## Supplementary material for "DNA ligases of *Prochlorococcus marinus*: an evolutionary exception to the rules of replication": data S2 (part 4 of 16)

```
AGTTTCCCAATTTCCTTGCCTTCATCTTGGCTGGGCATTCCAGCGCGCCGCACCAAGGTGTTGCAGGAGGACGGCTTTCC
CCATCCAGACAGTTGTACTTGGCTGCCTTTAGGCCCCCTGGATTTGGGGCTTGGCCGTTTTGAAGAGGTGGCTTGTTTTC
ACCGAGCTTCCGGAGCTGTATTGGTAACAGATGCTCTAGTGGGCATCGAGGCAGAGCCTCCAGCTCTGTTTGATCTAGAC
CCCACACCCTTGTTATTCCACGCCCGTGATCGGGGTGATCAACCCCTTGAGGATTCTCCACAAGCGCGCCGCCGAGGATG
GGCCCGTGTGGTGTTGTTCGCGACCTATCTGAAGCCAGGGCCGCTTGTGATTCCTCCCCTGTTGGAGGTGCTGCGCAATG
CCTTCAGGCCCGGAACACTTAGCCCTAAAGCCCATTTCGGCCTGTTTCCATTCGCTTGGCAGCCCGGATGGGAAGCTGCG
GCTCAGGAGCGTCTCGGGAAGAACGGCCCACTCCTACAAATTGCGCCTGTGTTGGAGCGGCTGGTATTTCCAAGAGCGAA
GGACGTCTTATTGGAATGGTTGGATGAGATGCGGCGCCTGAAAGGGATGCGCTGGCTTGTGTCTGCTCACTTCAGCGACA
TCGTGGCCTTCAAGCCTCATCACGTTCGAGATTTAAGTG----AATCTATTTCCAGACGCCCATGGGCTATCAATCAAGC
CAGCTGGAGCTTTCTAGGCAGCGTTGATCAACGCCTGCTCAACCTTGGTGTGGTACCGAAAGATCCTCAGGCAGCCTTCA
AAGATTGAG-ATCATCTGTGTCGACTGCCATCGCTTCATCTGAAAACAACGACTCTTCCAATTCCTTGCGTTGCTCCATT
TGGCGCAAGAAATATCCAGTCATCATTGCTGATGCGAGCAAACTGGCGAGATTATCTCGACTGGCTGTGACCTTCACTTC
AAATTGCTCACCTGGGATCATGCCCAGCAGGCCCTGAACATTGTGGCGAATAATGTCCTGAATATCATTGCTGGCGGACT
TGGCAACTCGCTGCAATACATCAGGGGATTGATCCTGAAGGTACTGAATTAGCCCATTACCGTCCTGGCAATCGCTGTTA
TCGGTGGTCAGGAACTCCGGGTTGAACATCCGGTGTGCTTTTCGTCACGATGTTGACCCTATCGCAGCTAGGTCG-----
----TTTGATCCACTC--TTGCCTTGGGAGGGGAACCGTATTGGACCGAACCGATTGAGTGGCCAGTACCTCCAAATAGC
TGTTCCGATCACAGCTTCTTCTGGTAATGGCCCCCAGAGATGAGAGTCAAGACTGGAATTGCGGTTGTCCCCCATCACCC
AAAGTTCATGCTCAGGAACGGTCACCTTCGCCATCTCGTAGTTCATTGGTGC----ATCACGGCAGTCATCCTTGATGGC
GAT---CTCGTTGCGCAAGAGCTGACCATGATGAACTTCCAGTTGATCGCCCGGACGCCCCACCACGCGTTTAATCAAGG
CCGCTTTAGGGTCGTAGCCAGCATCCAGTAGTGCGGATGGCGGGTGAAACACCACCA---CGCTGCCCAGTGGCAAAGGC
TGTTCTTGTTGACGTGCAAGTCGAGGGCGAACCTTCTCAACAAGAATGCGATCCTTCAACTGAAGGGTTGGCAGCATTGA
ACCGGAGGGAATCCAGCGAGGCTCCACCACCTGCCAGCGCATCAACAAGGCCAGAACTACCCAGAGCAGCAGGCTGCGCC
AGCTACC---------GCTTGCTTCTTTTCGAGGAGGAGAAGGTGTCGGGGTCATCGAAACTGATTAAGTC---GGCCCT
CGCCGGTCGGTATTGACCGAGAATCGCATTGGCTAAGGCTCAAGCTCTGTCTCTTGCTCACAACAATCTGTTGGTTTGCC
TGAGCTTGCTCGAGGCATTTCATGCCTTGGGGCTGCGCCATCTCGTGCTTTGTCCAGGCAGCCGCTCGGGTCCCCTTGCA
CTGGCTGCAGGAGGAATGGCACGTACCAATCGCTTGCGGCTTAGCACTGCCATTGATGAGCGCTCTGCTGCTTTCTTGGC
TTTGGGTTTTAGCACTGCTACA-GGCACTGCAGCAGCTGTAGTGACCACTTCGGGCACCGCTGTAGCCAACCTTTTGCCT
GCAGCGGTGGAGGCTGATCGATCCTGTCAGCCCCTGTTGCTGCTCACTGCTGACCGCCCCTATCGACTCAAAGACTGCGG
TGCCAATCAAACGGTGAATCAGGAGACTTTCTTGAGTCCTGCCTGTCGATGGATT---GGGCAGGGCCCAAGAGAGGGGT
TGCAT-------CTTTTCAGTAAAGAA--ACGCTGGAATCATTCGC----AGAGAAGGCCTGGCAACGAGCTCATCACCC
CGCAGGGGCC-GTTCATCTCAATCTGCCTTTTGAGGAACCTCTACATCTCAGTGAAGAA---GAGCAGAGGATGATCTGG
AAGGGGTGGTCTCC------------------------------------------------------------------
--------------CAAGATTCCACGTTCATCT----CCGATCAAGCCAATCAATCTGGCAATGGCAGCTGAGGGGACTA
ATGGGGTTACCGATCAGGCTCCCTTTGCATTGGATCCTTTACGACCCGGCGTTGTGATAGCTGGTGCTTGGCGAGGCCTA
AGCAAAGACCTCTTTGCTTTTCAGCAATCCTTGCGGGAGTGGCAGGCCTTGAGTGGCTGGCCCGTGCTGGCCGATCCACT
ATCGGCTCTGCCTTCAGACCAACCTGGTCTAATCCGCTCCTGGGAGCTGCTTTTGGCTACTGGGCTTTTAGGCTCTCAGG
AG----------CAGCTTCAAGTGCTGCGTCTAGGACCAATGTCAGCCAGTCGGAGCCTTGAGGCATGGTTGAAAAGCTT
TGGTGACGGTCAGCTCCTGATTACAGAGGGAGACTCCCGTTGTCTCGATCCCCTTGGTTTGTCAGTGCAATGGAATCATG
GATTGACGAGCTGGTGGCAACACCATCACCATCGCTGGATCGATGCTGATGCAGCCTCTCAACAGGCAACCAAGGCTCTG
CTGAGGAAATGGCAAATCAGCGATCGT-----------------------------------------------------
--------------------------------------------------------------------------------
-------------------------------------------TTTGCTCAGGAGTGGCTGGATCAGCAGTTACCCCTGC
AGGGTGCCATCACAGAACCAGCCCTGGCTCGCTGGTTATCCCGTCTTCTGCCAACTGAGCTACCAATCATGTTGGCAGCG
AGTAGTCCTGTGAGGGACTGGCTGGCTTATGC----GGACAAGAGCTTATTTTCGAGACGATGCTT---CAGTTTTCGAG
GCGCGTCTGGTATCGACGGCACCCTTTCTTTAAGCATGGGTTTAGCGATGGCTCTTGGGCCCACTTTGCTTGTAAGCGGC
GACCTGGCTCTCCTTCATGACAGCAATGGCTGGTTGCTT--GCTCATCCCCAGCGCCCGCCTTTGGTGGTGGTGTTGATC
GACAATGGTGGCGGAGGCATCTTCGAGCAACTTCTGGTGAAGACAGCTCCTAG---------------------------
-----------------------------------------------------------------CGAAGCATTTGAGCA
GCTGTTTGCCATGCCTCAGGAGGTTGACCCTCTTGCTCTTGCAGGGGCTCATAACATTCCTCACCGTCAGGTGGCCTGTC
TCGAAGACCTACCAGCAGCCTTGGAGTGGGGGCTCTTCCAGGCTGGACCTGTTTTGATACGTGTGTGCACGCATCG---G
CGTCAAGATTCATCGA-TGAGGCAACAGCTTCGCGAGGGATTGATGATGCATCTGCAGTCGATTTCCCAAAATGGCCACA
--TTGATC--TTTGATCCCGATGGCTATGGATTCCAATCGGTTTGAT---------------------------------
--------------------------------------------------------------------------------
-----------------AGGAGGCCAAGACAGGTTTTGCCTGGCAAGCCCAC-------GATCGAATGGGAACCCTGGGG
TGAATAT-------------------------------------------------------------------------
------------------------------------------------------------------------------CA
AGACGTCCTGCTTGATCGCAGTTCAGAAGGAATTGCCAGGGTTGCGATTGATCGTCCGACCAAGCGCAATGCTTTCCGAC
CACGCACGGTGATGGAACTCTGTGATGCGTTTACCAGAATTCGAGACGACCAACGTTTAGGCGTGGTTTTGTTCACCGGT
GTTGGACCTGCTGACGATGGCGGCTATGCCTTTTGTGCAGGTGGTGACCAAAGTGT---GCGCGGCGACGGTGGCTACCT
CGATGAGGAGGGTTTGCCGCGCCTCAATGTTCTCGACCTACAGCGCATCATTCGCAGCTTGCCAAAGGTTGTGATTGCAC
TTGTCGCTGGCTATGCGATCGGCGGCGGCCAAGTGCTGCACTTGTTATGTGATCTCAGTCTGGCGGCAGAGAATGCCGTG
TTTG---------------------GGCAAACCGGTCCCAAGGTGGGCAGCTTTGATGGTGGCTTTGGTGCTGGTTACCT
AGCCAGAGTCGTGGGGCAACGCAAGGCTCGTGAAATCTGGTTTCTCTGTCGTCAATACGGAGCTGAAGAAGCGCTGAAAA
TGGGGTTGATCAACGAGATTGTTCCTCTTGATGGTCTTGAAGCAGAGGGAGTGCGTTGGGCAAGAGAGGTGTTGCAGCAC
AGCCCCACAGCCATCCGCTGCCTGAAGGCCGCATTCAATGCTGAAACCGATGGCTTGGCAGGACTTCAGGAGCTAGCCGG
CCAGGCCACCCATCTGTTCTATCGAACGGATGAAGCCCAGGAGGGGCGAAATGCTTTTCTACAAAAACGACGTCCAGATT
TTTCAGGCTCAGGCTGGCTTCCCTAACCAGCCGCTCTAGGCAGCGTCATGATTGACGCATCGTTTGCTTTGGGGAAGGAG
TTCTTGCTACCGCTTCCACTGCCGCTGCTGCCCTCCCTGATTCATGCAGCTGTTCAGGACTCTCTTCCCCAAATCGTCGC
CAGCTTCCCCCTCGCTGTGATTGAACGTGAGGGGCGGCATCTGGTCTTGGATCGGCGTAGCCGTCGGCTGCTTGTTTTGG
AAGATGGCTCCTTAATTAAAAGCTTCTCAGTGGCGGTTGGCATGCCTGGCTGGGAGACTCCGACAGGTGAGTTTCAAGTT
TTAAGCAAAACTCCCCATCCCATTTGGGAGCATCCCCAGAGCGGAAAGCGAATCGGATCTGGGCCGAAGAATCCCCTTGG
TAGTCGCTGGATCGGCTTCTATCGAGATTGCAATGGTAGAGACGCTCACGATGGTGATCGTTGGCTAACGATTGATGGCT
GCGTCACGTCTGGCTTCCATGGAACGCCCCACCGCTGGACTGTTGGCCGAGCCGTTTCCCATGGTTGTGTTCGGCTGTTT
GAAGAGGACATCCAATCCCTCTATCGGCTGGTCAAAATCGGCACGCCGCTCAAGGTTCTCCCATGATCGTGATCTGATTG
AGCTGATGCACATTTAGAGTCTCGCGGCTCTCGACTGACTTGAAAA----------------------------------
--------------------------TGCGCGTGCTATTTGCTGCTGCGGAATGCGCGCCGATGGTCAAGGTTGGTGGAA
TGGGTGATGTGGTGGGCTCATTGCCCCCAGCTCTGGCCAAGCTTGATCATGATGTGCGTCTGATCATGCCTGGTTACGGC
AAGCTCTGGAGCTTGCTGGATATCCCTACTGATCCGATTTGGCGGGGTCAGACCATGGGCAACGAGTTCGCCATCTATGA
GACAAGTCATCCCAGCAATGGTTTGCCCCTTTATCTGGTAGGGCATCCAGTGTTTGATCCTGAAAGGATCTACGGCGGAG
AAGACGAAGATTGGCGTTTTACGTTTTTCGCAAGCGCGACAACGGAATTTGCCTGGAACGTTTGGAAACCGCAAGTGCTG
CATTGCCACGACTGGCATACCGGGATGATTCCTGTGTGGATGCATCAGGACCCTGAAATCAGCACGGTCTTTACCATTCA
CAACCTCAAATATCAGGGCCCCTGGCGCTGGAAACTTGATCGGATGACTTGGTGCCCCTGGTACATGCAAGGGGATCACA
CCATGGCGGCAGCCTTGCTTTATGCCGATCGGGTGAATGCCGTCTCCCCCACCTATGCCAGAGAGATTTGTACATCTGAA
TACGGGGAGAGCCTTGATGGCTTGTTGAACTACATCTCTGGAAAACTGCGTGGGATCCTCAATGGCATTGACCTGCAGGA
TTGGGACCCTGGCAATGACAAGTCTTTGCCAGCCACTTTCAATGCCGATGACCTTTCAGGTCGTGCTGTGAACAAGCAGG
CCCTTCAACAGCGCATGGGGCTTGAGGTCAATCCAGACACCTATCTACTGGGGATGGTGAGTCGGTTGGTGGATCAGAAA
GGGGTTGATCTTCTGCTGCAGGTGACAGAGCGGTTGCTTGCTTACACAGATTCCCAGATCGTCGTGCTGGGCACTGGTGA
GCGTGGTTTGGAATCCGGCCTGTGGCAATTGGCAATTCAGAACCCTGGCCGCTTCTCGGTTTTCCTCACTTACGACGATG
ACCTAGCACGTTTGATCTACGGCGGCAGTGACGCATTTCTGATGCCGAGTCGCTTCGAACCCTGTGGCATTAGTCAGCTG
TTGGCCATGCGCTACGGCAGCGTGCCGGTGGTGCGCAAAGTGGGTGGTCTTGTCGACACGGTGCCTTCCTACGACCCTAT
TCATCAAACCGGTACTGGATTCTGCTTCGATCGATTTGAGCCTGTTGACTTCTATACAGCATTAGTGAGGTCTTGGGAGG
CGTTCCGTCATCGTGATTGCTGGCGTGAGTTGCAGCAACGTGGAATGACTCAAAACTACAGCTGGGATCGCTCCGCTCTC
GACTATGAGCAGATGTATCGGGATGTCTGTGGCTTTAAGGAGCCGTCTCCTGATGCGGCGGTTGTGGAGCAATTTTCTCT
CGGCCAGGGTTCAGATCCTTCCCGTCAGAACCAGGACAGCAATGCGAAAAAAAGAACCAGACGCAAGAAGAAGGGGAATG
ATTAAAAAAAGAGGTTTAAACTTGGTTGTTGGTTTTGCAGATTTAGCGGCTCTTTTGCAGACGACTCCATTGCTGCGCCC
CAATCTTTTCAATCTGCCGCTTGGTCGTCAGGGCTCCTGATCAGCATGGGAAAGTCGCCCCCCCGGCCAGAGAAGCAAAC
GGGACAACTCCCAGTCCCCTATACCAATCCCTGGGTATCCCTGAGAGAGGGATTTCGTGATGTCTTCGCAGACCTTGGTC
TGCGACTCAGGCAACTCTGGCGTCTCAACCGGCAAGGCGAATTCTCCACACCAAGGTTCTGGCCTTCTGCAATGGCACCA
ATGTTCTGGCCATTGACACTTGCAACAGTACTGGTCTTGGGAGTGTTCCTCAGCAGTCTGCTGATTGACCAACCTGCAGC
TGTGGCACAACTAGATCCTGCAGAGACGTATCCCAGCAATTCAGCTGCATTGGCAGTGATGTCTAGCCCCTCCACTGCGG
AGTCAGAACCTGTTGCAACGTTGTCGGAGCCTTCTGAACTGGAATCCACACAACTTTCAGCGCCTTTAGCTGTACCTCTT
CAGCTTGAGCCTCTCTTAACGATGCTGGCAGACAATGATCTCCCCAGTGGCTTGCTTCTTGCAGCCGAACCAAGACCCCT
GGACAATGATCTTGTGTTGAGACTTAGTCCAGTTTGGAACAACCTCAATTCATCTCGACAGCGTGAACTTGCCGATCGTT
GGCAGGCTCTTGCTGAACAGCTCGGTTATGACGAACTTCAACTTCAAAGCGAGGATGATCAACTGCTTGCCAGGACAGCA
AGAGTGGGTGTGGGCATGATCATTTTCGATCAGGATTTGGCTTAATGAGACTGCGTCTGGGGCAGCTGGTCGAGTTTTGG
GGTGCTCCGATGCATGTTCACGCGTCTGACCTAGATCTTGACCAAGCTGTTGGTCCGATCTGCACAGACAGTCGTCAGTT
GAGCGAAGGCAGCTTCTTTGTGCCGTTGGTGGGGGAGCATTTCAATGGCCATGCCTTTCTTGCTCAAGCTCTGAAGCTTG
AGGTCCAGGCGGCTGTGGTGGCTCGCAAAGATCATCATCCAGTACCCGAGGGTCTCCCCCATTGGATTGTGGAAGACACT
CTCGAGGCTTATCAGCAACTGGGGTTGCTGCATCGCCGTCAGTTGAATGTACCGGTGGTTGCCGTCACAGGTTCAGCAGG
AAAAACCACGACTCGGGAGTTGATCCGCTCTGCACTCACACCCCTTGGTGAGGTCTTGGCAAGTGCAGGCAACAACAACA
ACGACGTGGGTGTTCCGCTCACCTTGTTGCAGGCTCATTCAGATCATGGCGCAGTTGTGGTA------------------
--------------------------------------------------------------------------------
--------------------------------------------------------------------------------
--------------------------------------------------------------------------------
--------------------------------------------------------------------------------
--------------------------------------------------------------------------------
--------------------------------------------------------------------------------
--------------------------------------------------------------------------------
--------------------------------------------------------------------------------
--------------------------------------------------------------------------------
------GAGATGGGGATGCGTGGAATTGGGGAAATAGAACGTCTCTCCTGTTGCACCCAACCAGACGTCGCTGTGATCAC
CAATATCGGCAATGCACACGTCGGTCGTTTAGGTAGTCGTGCGGCGATTGCTTCCGCCAAGTGTGAGATCACCACTTGCC
TGAAACCCAGAGGCGTGATCGTTATCCCAGCAGGGGATTTGCTCCTGGAAGATGCTCTTGAACGGATCTGGCGGGGGCGG
GTGATCCGCGTGGCAGTTCAAGACAATCAACAATTAGAGCCACCAGAGATTGCAGATCTGCATCGAAGACCTCTACCCAA
GGCCGATCTCGT--------------------------------------------------------------------
--------------------------------------------------------------------------------
-------------TGGCTGCGTTGACCTGGCCAAGGGTGAACTATTGCTAGAAGGAAATGCCTACACCCTGCCTTTAGAA
GGGATGCATAACGCTTGCAATTTGATGCTGGCACTCGCAGTTGCCCGTGAATTAG--ATGTCTGCAAGGAATCGCTATCC
AATCTAAAGGTAGACGTTCCTGGTGGCCGTAGTCGACGGCTAAAAGTTGGCAACTTCACTGTTCTAGACGAGACCTACAA
CGCTTCGCCCGAAGCCGTGCAAGCAGCATTGGAACTATTAGCAATTCAACCGGGGCGTCACTTTGCAGTCCTCGGAACCA
TGCTGGAGCTAGGAGACCAGAGCGTGGCTTTGCATCGCCAAGTTGCTGAACGGGCGGTACAAGTTGGTTTAGATGGACTC
GTCGTCGTTGCTGCAGGCGCTGAGGCTGAGGCCATGGCAACAGCAGCAGGGTCCTTGCCGCATTTGGCCGTCGTTGCCAA
CCCAGAGCAGGCTGCTCAGCCATTGCAGGCT-------------------------------------------------
-----------------------------------------------------------------------TGGCTTGAG
GCCGGCGATGTGGTTCTGCTTAAGGCTAGTCG--TGGTGTCGCTCTAGAGAAATTGATCCCATTGCTCTAAGAGGGCTAA
GCCTTAATCCTCTCGTTTCACTGCCAACCATTTTTAATCAGTTGTTTGGAGCGGCCAAGGGCGAGAGCACCATTGGGAAC
ATCTTTAGTGAGAGTGGAGCCAGCTCCTACTGTCACGTCCGACCCTAAAACAATCGGCGCCACCAAAACGGAATTCGCCC
CTGTTTTGCTGTTATCACCAACCACGGTGAGATGTTTTCTCACACCGTCGTAATTTGCAGTGATCGTACCGGCCCCGACA
TTGACATGGCGACCAAGTTGTGCGTCACCGATATAACTGAGGTGATTCACCTTTGAACCCTCGCCAATTTGGCTTTTTTT
AATCTCCACAAAGTTGCCGATACGGCATTGATCAGCGATGCCTGCTCCAGGGCGTAGGTGTGAGAAAGGGCCAATAGCCA
CCTCATTTCCCACTTTGGCATCACATACAACGGAATGAAGAACGCTGACTCCATGGCCAAGTTCGGCATTCTCAATCAAG
CTTCCTGGGCCAAGCTGGCAGCCATCGCCAATATTGCAGCAGCCCCGCAAATGGGTTTGGGGTTCAATTACCACATCTCT
ACCGAACTGACAGTCTTCACTAAGCGTGCAGCTAGCAGGGTCAGTAAAAGTGACCCCTTCCTTCATCCAATAGTTACGTA
GCCGTTCTTGAAGCAGCGCCTCACAGTTGGCAAGTTGACAACGATCGTTGATGCCATTCACCTCATCGGGATCAGCCACC
TCTACATGCATCGCAATAGGTAGCAAGGCCACAGTGTCGGTGAGGTAGAGCTCACCTTGATCATTATCACTACAAAGTTG
GGGTAGCACTGCGGCCAATTTCTTCCAATTGAAGCAGTAGATGCCTGCGTTAGTGAGATTGTTGTGGCGCTGTTCGTCAC
TACAGTCGCGATGTTCAACGATGCTGCTTACGCGGCCTTGTTGATCTGAAAACACCCTGCCATAGCCCGTGGGATCTGCG
AGTCGGGCTGTTAGCAGCGTGACGTCGGCACCACTTGAGCGATGTTCGTTCACCAAGTGTTCGATCGTGCTTGGTCGAAG
TAATGGGACATCGCCATTGAGAACCAAGAGCTCGCCATCAAAGCCCTCCAATACGGGCAGTACTTGCTGCACCGCATGAC
CTGTGCCGTTCTGAGGTTGTTGAACAAC-------AAACTCCAAGCCTTGCCAATCAGTGAGCTGCTGTTGCACCTCTTG
CGCCTGGTGGCCAACAATCAACAAGCGCCGTTGAGGTTGAAGGCCCGAGCAACTGGTCAACACCCGCTCAACCAATGTGG
AACCTGCGAGCGGTTGCAAGACTTTCGGCAGGCAGCTCTTCATGCGGGTGCCCTTCCCAGCAGCCAAGATGGCGACGGCA
AGCATGGAGCGAATGGCGAATCGGCCGGAATCTAATTGAATTCCGACAACTTCACTGCAGTTAACAGCATTTAAGCAGGA
TCAGCTCAGCTTCTAGCGGTGATGATTCAGCCAGAAGAGCGCCAGAGAAGTTTCTACTTTCACTAGCACTGGCACTTTGC
AGGCAAAGAAGCACACGATGATCCCACATAAAAAGCCTCCTTATTGATAAGTCATATTGATGAGTCATTGTTCAAGCAAT
CCTATAGATCATGATCAACAATCTCAGGTAAAAGCAAGCTGCCAATCATTGGTATGAATCACCCAGTAAAAGAGGATCCA
TTAAATCAAACGCTGCAACAACATCTCCTTTGGGATTAATCAGCTGTAAAGAATGAACTTGCGTTGAGTTGGAAGGATTC
AAGAATGACTCTAAACAATCTCTTTCAAGTCTTATCTATTCTAATTTTTCACTCGTTTCTTCCTGACAAAAATCAACCAT
GCCTTTGCTTGGCTGTCCAACGGTGGTGCCAGGTATTGGTCGCCTCTAATCCGCAGAGCTG-------------------
-----------------------------------------------------------TTGTTCAGTGCTGCGCCGCCT
CCGGATCACTTCTGCCTGATCTTCTCCA-GTTGGATCGCGGTACGGAACGGCTGCGCGTGTATGTAGATGTTCATGTTCC
ATTGCAGTAAGCGCCCTCCAACCAGGCC-------------------------CTTTCTCTCCAAAGCTGATCTTGAACT
GCTTCATCCCCATGGTGCCACTGCTCCAA---CCTCCGCGCTCC----CCGGGAACTTGCAGTAGCGAGAATAATT----
-TCAGCCCTGCTCGCTGCAAGCTGGCACGTATGGCCGCTGCACGGCTGTAGGTCAGGAGCCTCCCACCTGGAGCTAATCG
TATGGCCAGGCCATGCAGAAACTCTTCACTCCATAGCTGTGGGCAGCGACCTGGAGAGAAGGCGTCGTGAAGAATCAAAT
CAAACTGCTGATCTTGGGGTAGCTGATGAAGCGTTTGGCGTGCATCACCCCACAACATTGTTCCCCTGCTCTCTGGCTGA
-TCCCAACCATCACAATCTCGGATTAA---AATAAGTTTCTGGTGGACCGATGCTGACCAGGCACTACAGAACCCCGTCT
GCGCCAAAGCGAGTTCCAGTGGTCGCCTGTCAATCTCTAGACCCCACCACAGCACATTCGGTGCTGGAGTTGGCATGGCA
TCCAGCACAGCCGCAGTGTTGTAGCCAAGACCCATGCATACGTCGAGGATCCGAAGAG--TTTGTCCGCCACT---AAAG
CGCGTCAACTCTGCCGGTTGTGCGAATTTCGCGCATGCTTCATTCAGCGCTCCGGCGGAGTTGTGGAACGCTTCGTCGAA
GTACTC--ACTATGCAGGCTAAAGCTACCATC-----CGCCGTTGGGAAAACATTCAGTGCCCCCAAAGGGCGAGAGTGG
C-----CGGCATTAGCGATGC------AGCCGCTCAAGGTCATCCCAGAAGTTGGGGTAGGACACAGCCGCAGCTTCGCT
AC-CAGTCAAGCGAGAATTGCCCTCCGCCAGCAACGCAGCCACCGCCAGACTCATGGCGACTCGATGATCCGTTTCACTA
TCGAGGTCTGTGCCTCGCAGTGTTCGTCCCCCTCGGATGGTGAGCCCATCGGCATGTTCGTCGATATCTGCTCCCATAGC
CGTGAGCTGCCTGGTCATCACAGCGAGCCGATCGGTTTCCTTGACGCGCAGTTCACTGGCGTCAGTAATTTTGCTTTCAC
CATCACAGAAACAAGCAGCCACCGCCAGGATCGGCACCTCATCGACCAGGCGAGGAATGATGTCCCCATTGATGCTGAAG
GGCTTTAACGATCCT---TGCCTCACCCGTAGGTCTCCAACTGGTTCACCGGCGACTTCATGGCGGTTGAGCACCTCAAT
GCGAGC-TTCCATTTGCTGCAACACTTCCAGAATGCCGGTACGGGTGGGGTTTAAACCAACGTTTTCCACCACGAGCTCA
GCTCCAGGAACAAGCGCTCCTGCGACAAGCCAAAAAGCAGCGGAACTGATATCACCTGGCACGACAATATTTTGCCCATA
AAGCTTTTGTCCTGGGCTCACTCTGATATGGCGACCCATCTCTCCTCCCACCTCGAGATCAGCACCGAATGCCCGCAACA
TGCGTTCGCTGTGGTCTCTCGAATGGGCTGGTTCGATCACAGTCGTTGCCCCATCGGCTGTAAGGGCTGCCAGCAGCAGG
GCTGACTTCACCTGGGCACTTGCTACAGGTGTACCGATGACACCACCACGAAGTTTCTGACCGCTCACGGCAAGTGGTGC
GAAGTCGCCGTTGGATCGTCCTTTAATTTTGGCTCCCATCATTGTTAATGGCTGGCCAACCCGATTCATCGGTCTACGGC
GCAAAGAGGCATCACCGCTA-----------------------AGCACGAAATGGCGGCCCTTGCGTGCCGCCAACAGCC
CTAGCATCAGCCGAATTGTTGTGCCGGAGTTACCGCAGTCGAGTACATCTTGCGGTTCTTGGAGTCCATCGAGACCAACG
CCTTCAACGCGAACTATTTGCCCGACATGAATCGGGCCGATCGTGGCTCCCATCGCTCTAAGACAGGCGGCGGTACTCAT
GGGATCTTCAGCAGGTAAAAGGCCCTCGATGGTTGTGACCCCTTCTGCGATAGCTCCAAATAACAGCGCTCGATGGGAAA
TCGATTTGTCTCCAGGGACTCGCACCGTTCCAGAAAGCCCACCACCTGCTCGAAGCTCACATGACGATGAGGCAGTGTTT
GTAACGCTCAATGGGTGTGGCCCGGATCAGATCGATCTTATGGTCAAGCGTTTGACCTTATTTCCAATTTGTTTTTGTGC
TGTGTAATTTGTTTCTTTTGGACCATCTCAACCAGCCGATATCTACATCTGCCGAGTGTTTTTAGGTAACAGTCCATTTT
TAATTCAGGTCTTTTT----------------------------------------------------------------
--------------------------------------------------------------------------------
--------------------------------------------------------------------------------
--------------------------------------------------------------------------------
--------------------------------------------------------------------------------
--------------------------------------------------------------------------------
-------------------------------------------------------GACCATCGCTTGACGACAAAGGCTC
TCCATCACATAGCCGAACAGGCTTGGATCAGGTTCTTCGCTACCCAAATCCTCCAGCCCCAGCTCCTGCCATCGAGCATC
CACCCTGCTTTCTAGATCTGCATCCCGGCTGAGTGGCTCGCCCCATTCATGGCGCTTCTCAGGGCCAATCTTAGTGGTGG
CGTCGATGGCCATCCTGCCTCCAAGCCCTAGATGTTCGCTAGCGAAATCAAGGCTGTCGAAGGGGGTGTTCTCAAGTACA
AAGAGATCCCTTTGCGGATCGACCTGTGCAGCGATAGCCCATACCACTTGGCGTGGATCTCTCACGTTGATGTTTGCATC
TACCACGACAACGAATTTTGTATAGGTGAATTGGGGCAAGGCGCTCCAGAAAGCCATCGCGGCACGCTTGGCTTGTCCTG
GATAAGACTTATCGATTGCAATCACCGCCAGCTTGTAACTGAGGGCCTCCATCGGTAGAAAGAAGTCAACAATCTCCGAC
ACCTGTTGACGCAAGATGGGCGTGTAGATGCGGTTCAAAGCGATGGCGAGCATCGCTTCTTCCTTGGGTGGGCGGCCGCT
AAACGTCGTGAGGAAAATCGGATCGCGACGTTGAGTCACGCAGTGGAAGCGCACCAATGGTGAGGACTCCACTCCTCCGT
AGAAGCCCATATGGTCACCAAATGGACCATCCTCTAATTCCTCACCTGGTGTAATGGTTCCTTCCAACACCACTTCGCTG
TGGCTAGGGACTTTCAGATCCAGTGTTTTGCAGCCAGTGAGCCGTACACCCTCTCCTGCATAAAGACCAGCAAAAAGCCA
TTCACTGAGTTGCACAGGAATCGGAGTTGCTGCGGCCATGATCAGCAGAGGGTGTACACCAATAGCAATGGCCACCTCAA
GCTTCTGACCCATGGCAGCAGCTTTGCGTAGGTGCCTGGCTCCGCCACGAACGCTCAGCCAATGCACCGTCATGGTCTTT
GGCGATTGGCGTTGTAGGCGATAGACCCCCACATTCGGCACTCCCGTCTCCGGGTCTTTTGTAATCACAAGACCCAGGGT
GATCACACCACTGGCATCTCCTGGCCAAGGCCGGATCAAAGGCAGATTGTCGAGATTCAAGGCATCTCCACGCAGCACCT
GCTGATGGCAGGGAGGTGTGAGATCCAGATCTGGTCGCGCTTTGATCAGATCCCAAAACACACTTGCAAACTGTCTGGTT
TCTTGCAGACCCTTTGGCGGCCTTGGTTGTTGCAGCAGAGCCAAACGAGTTCCCAGATCCTCAAGTTGCTGAGCGTTGTC
CAGACCCATGCTCCACACCACTCGCTCCAAGGTGCCCATCAGATTCACTGCCACTGGCATCGATGAACCAATCACGTTTT
CGAACAACAGGGCCGGCCCACCCAAGCCCAGCACTCGATCAGTAATAGCGGCGAGTTCTAAATCTGGTTCTACGGGGGCA
GTGATCCGCCTTAGTTGGCCACGTTGCTCAAGTAGGGCTAGGAAGTCCCGCATGTCTTGGGACGCAGGTCCGGGACGAAG
CAGGGGCATGGTTGGTAAGACAGCCAGCAAAATTATCTAGTTACTGTGGCGCACGTCGTTCCCTATCGAGGCCATGCAGC
TCGCTTATTTCCATGTGGCCGCGGATGTGCCTCAGGGGGCTGAGCCTGATGCTGCTGTCGTCATCGACGTTCTCAGAGCC
ACCACCACCATCGCCTGGGCTTTAAACAACGGTGCCGAAGCTGTTGAAACCTTTGCTGATTTGGACCAACTGAGGCAGAG
CGCCGCTCAATGGCCGGAGTCTTCCCGTTTGATGCTTGGTGAGCGAGGCGGACAGCGCATTGAGGGATTTGATCTGGGGA
ATTCCCCCGTCGCTGTGGTGCCCGAGCAAGTGGCTGGCAAAAGACTATTTATGAGCACGACTAACGGCACGCGCTCGTTG
CAGCGAGTGCGTGGGGTTCAGCGTTTATTCACTTTGGCACTACCAAACCGCAAAGCTGTTGCAGACCACTTGTTAATGGA
TCCACCTGAGCAACTTTGGATTGTTGGTAGTGGCTGGGAAGGGGCCTACTCCCTGGAGGACTCTTTGGCGGCCGGAGCAT
TGGCCGATTTGCTATTGGATGCTGCGGCTGA---TGAGGCTTGTGTCGCGAACGACGAACTCACTGCTGCACTAGCCCTT
TGGCAGCAGTGGAAGCACGATCCAGAAGCCTGTCTTCGTCAAGCCAGCCATGGCCAACGCTTAATTGGGCTTGGCGATCA
CGATGCAGATTTCAGATGTTGTGCTGAATTGGATCGGCTTTCTGTGGTTCCTGTTCAGGTCAAACCCGGAGTCCTTTGTG
CCTCTTGAAACCTCACTGCGATCTAAAGTTTCGCTCTCTGTTTCAACCCTGTGACCGACTTTCTGGCAGCCGCTTTGCAG
CTGACGAGCACCTCGGATCCAGAGCTCAATTTTGCTGCTGCCGAGGAGCAGATCGAACTGGCTGCCCGCCGTGGGGCGGA
ATTGGTGGGATTACCTGAAAATTTTGCCTTTATGGGTGATGACGAGCGACGTCTGGAGCTGGCACAAGACTTAGCTGAGC
AATGCAGCCGCTTTCTGGTCACCATGGCAAGGCGCTACCAGGTGGTGCTTCTGGGCGGGGGCTTCCCTGTACCTTCAGGA
GATAGCAATCACACGGTCAACAGAGCCGAATTGGTCGGTCGTGATGGTCAGCTGCTAGCGAGATACGACAAGATTCATCT
CTTCGATGTGGATCTACCTGAAGGCAACACCTATCAGGAGTCGGCCACGACTACGTCTGGTCGTGAACTACCCCCGGTCG
TGGATGTGCCAGGACTATGTCGAGTGGGACTATCCATCTGCTACGACGTGCGCTTCCCTGAGCTCTATCGCCATCTCGTC
AGTGCTGGTGCCGAGTTATTGATGATTCCAGCAGCATTCACGGCTTTCACCGGAAAAGATCACTGGCAGGTCTTACTTCA
AGCCAGGGCCATCGAAAACACCTCCTATGTGCTTGCACCTGCCCAGACAGGTCGTCATTACAGCCGTCGACAGAGCCATG
GACATGCCATGGTGATTGATCCCTGGGGAACCGTCTTGGCTGATGCAGGAGTGAGTCAGGGTGCAGCCATTGCTCCTGTG
GATAACTCGCACATTGGTCGCATTCGCGCGCAAATGCCAAGCCTCCAACACCGGCAGTCAGCA----CTGTTCTGAGCCA
ATGGCCTCGGCTCCATCCCGC----CCTCTCATCCTGCTGGTGGTTGGTGCCTTGCAGATCCCTTTGGTTTTGGCAGCGT
TGCCGGCCAGAGCGGCAAGTGCTTTAGCGGCCTGGGCACTTGGAATCGACGGGGTGTTGCAGTTGCGTACATCAAGAGGG
GCTCGTCTAGAAGCGTTCTTTCAACCAGCGGATGGGGCCCAAGGAGCAAAGGTCTGGATTGATTTTCCTGGAGAATTGAG
CCGCTCCCGCAGCCTGCGGGGTAGCGGGCCGGTGCGTGCAATTCGTTTGGGGATACCAACGCCTGGCTCAACTCGACTGG
TGATTGAGTTCAAACCATCAATCTCTCTGAATCCAAATCAGCTCAAGCTGATAGGAACCTCTCCGGACCGCTGGAAGCTC
AACTTCGAAGGCTTACCGACCCGCGGGCTTCGCCCTATCGGTGAAGG-----------AGACCTGACAGCATCAACTTTG
AGCCGATGGGCTCCTGGAATCCGGATTACACCCACACGGACGCCTATCAATGCCTCTGGTTTGCCGAATGTTCCCCGCGG
GCGCTTTAGAGTTGTCATTGACCCTGGTCATGGTGGTCCAGACCCTGGTGCTATAGGGATTCGCGGTCTACGTGAGACGG
ATGTTGTTCTCGATGTTTCCCTTCAGGTGGCCCAGCTATTAGAAGCTCGAGGGGTGCAGGTCATCATGACCCGCACAGCT
GATGTGGATTTGGATCTACCGCCAAGAGTGGCGATCGCCAATCGAGTAGGTGCTACTGCATTTGTAAGCATTCATGCCAA
TGCCATCAGCATGTCCAGACCACAGGTCAATGGAATCGAAACTTTCTATTTCTCTGATTCCCGTTCAGCCAGGTTGGCGT
CTC-------ATATCCAGCAACAGGTGCTGAACGTCTCCCCTGGGAGCCCCAACAGAGGGGTCAGACGGGGCCGTTTCTT
TGTCATCCGGCGAACCACAATGCCCTCCGCCCTAGTTGAGACAGGTTTTTTAACAGGACGGCTAGATGCTCCTCGGCTGG
CTTCAGCAGCCCATCGCCGCAAGTTGGCTCTGGCTATTGCTACTGGCATCCTCAACTATTTGCAGGGGGTCCGTTGAAGC
CTCGCTTGGGATTATTTGATAGCGGCGTGGGTGGGTTGACTGTGCTCAGGCGAGTGCTGGAGCGCCATGGGCAGGTGCCT
TGCCTCTATCTCGGTGATACCGCCCGAGTCCCTTACGGAAACCGCATGCCGCATGAAATCCGAGTGATCGCCAAGGAGGT
TGTCCAGTGGTTACGAGACCAGCAAGTGACTGCGGTTGTGATGGCTTGCAACACCACGAATGCGTTGGCTTCTGATGTGG
CTGAAGCGGTTGCGGGAAGGATCCCTGTCGTGAGGTTGATTGAGGCAGCAGCCAACATGCTTTCGGAAGAGCGTGTGGGA
GTACTGGCCACTCCTGCTGCTGCTGCATCAGGCGCATATGGCAAACAAATTGAGATCTCTCGACCAGGCACGATG---GT
TATTGAGCAGGGATGTCCGGCCTTTGTGCCATTGATTGAGACTGGTCAACTCAGCAGCGAGGAGCTTTATCAGGCGGCGC
GTGAGTATCTGAATCCACTCTTGGCTGCACAGGTGGAAGCAGTGGTTCT---------------------------CGGA
TGCACTCACTATCCTC----------------------------------TTCTTGAACCGATCTTACGTCAGATTTTGC
-CGCAAG-ATGTGCGCTTGATTGATCCTGCTATCGGTGTGGCCCGCGAGCTGGATGTTC---------------------
-------------------TGTTGGGTAGCCCAACGATC--CCATTAG-----GAACATCACTGTCGCTGACCTCTACAC
GGTTCTGCGTGACTGCCAATCCCGAGGGCTTTGCCACGCGTGCTACGCCATGGTTGGGCGAGCGTCCTCAAGTTGAG-TT
GGTTTCACTGCAATGTCCTGCCTGCGCCTCGTAAGATCACTCCACCGAGGGAATCCATGGCCACCGTTACTGAGCTGCTG
CAGCCGGTCGAGCTGGATCTTGAGACCCTGCTCACTGATCTGCGCAGCTTGATTGGTGCCGGTCATCCCATTCTTCAAGC
AGCGGCAGAGCACTTATTCAGTGCCGGGGGCAAACGCCTTCGCCCGGGCATTGTGCTGTTGATCTCAAGAGCTTTATCTG
CCGATGGTGATCTCTCGGCC------CGTCATCGTCGGCTGGCGGAGATTACCGAGATGATCCACACGGCTTCTCTTGTT
CACGACGACGTCGTCGATGAGGCTGCCACTCGCCGAGGCGTGGCCACTGTTCATAGCCGTTTCAATCATCGCGTTGCGGT
TTTGGCAGGTGATTTTCTATTCGCACAGGCCAGTTGGCATCTGGCTAATCTGGATAACTTAGCTGTGGTCAAGCTTCTCA
GTCGGGTCATCATGGACCTCGCGGATGGGGAGGTGAAGCAGGGCCTCTATCGCTATGACACAGGCCAATCATTTGCGACA
TATCTAGAGAAGAGCTATTGCAAGACGGCTTCTCTAATGGCCAACAGTGTGCAGGCTGCCGGCGTACTCAGTGGTGAGAG
TGTTGAGCATCAGAAATTACTGCATCACTTCGGTCGCCAGCTTGGACTCGCCTTTCAGGTTGTCGATGACATCCTCGACT
TCACAGGCAGTGAACAGCAATTAGGCAAACCTGCCGCGAGTGATTTGGCCAGTGGCTATCTAACGGCACCGGCTCTCTAT
GCGCTAGAAGAGCATTTAGCTCTAGCTCGTCTGATTGAGCGAGAGTTCAGCGAAGAGGACGATCTTGATCAAGCCCTTGA
GCTGGTGCGTAATTCGCAGGCCATTTCACGCAGCCGTCAGTTGGCTGAAGATTTTGCCAGGGAATCTCGTGAAGCCATCG
CTTGGCTACCAGATTCACCTTGCCAGCGTGCATTAATGGAACTACCTGATTTTGTTTTAAGCCGTCTCTACTGAGCTTTT
CAGAGTGCATCCCAAGCCTGCTGGAGATGGTCAAGAACGGTTTTTAACTGAGCGATTTGACGAGGATTCTCATCTTTAAA
CTTGCCATCGCAATTGATGTGGACTTCGTTTTCGCTCAGCACCCAGACATGACACCCTGCGGCTAGAGCCGCCTGTGTGC
CGGCCTGAGA----------------------------------------------------------------------
--------------------------------------------------------------------------------
--------------------------------------------------------------------------------
--------------------------------------------------------------------------------
--------------------------------------------------------------------------GTCTTC
CAATGCCCAACAGGCAGTCGGCTTGACCGCCAGCCGCCGCGCGGCAAGCAGATAAGGATCTGGAGCGGGTTTGCCTGCTG
TAAGAGATAGATCATCGCCAAGAACTC-----GAGTCTGAATCTGTGCAAGCCAGCTGTGATGGATACTTTTAAATGCCA
CGGCATCTGCCGTACTACTGGAGGCCATGGCCATTGGCAGCCTGTGGTCGTAGCACCAGCGAACCAATTCCTCCGCTCCA
GGCATGGCTTTGGCCTGACTGAGCAGATGCTTTGCGATCGGCTGGCGCACGGCTAAGAGCTGTTCGATCCCTACCGGGGT
GTTCAACCAGTTGTTGACCAGCTGAGCACAATCAAGCCGCCGCCGACCTTTTAACATCAACAACTGACTTGTACTGAGAC
TGGTAGCAAAGACAGCCGCTGTTTGAGACCAGGCCTGAGCATGTAGAGGTTCAGTATCCAACAACACTCCATCGAGATCA
AACAAGCAGGCCGCAGGGAAGGACATGAACCAATGCGCACCCTCTCGGTTGACTTGATTAAAACTCAATATCCAGCTCAG
TTATTTTCGATTGGATGCAAGTTGTCAATGGTTTAACAGGAGGTTGTGTGGCTCAACTCATACTTTTAACACCTTTCCTG
TAAAAGTGACTCAACTAGCAAGAGAGACTGCTCATCAGTCATGAAAAGAAGCCGCTATCGCGTTTTCATCTGAAAGCTGC
GATTTTGCATTGAGATGTAGGCTCTACTTGACTTGCGTCTTATTGGTCCATCAGATGACCTTATCGTCAATCCAAAGACA
ACTCTGCCATGAAGCAAAAACTAACACATGTCAGACTGGCCAAGCATGATGTGATGACTTAAGCAAGACAATCCCCTTAT
TCAAAGAAAGTTGCCATTCAAGTCATTAAACAAATCTCTAAGCTTCCACTCAACTGAAATAGTGAATATGGCCGCCAAGC
AATCATGCTGCTGAGATGCTTCAAGAGATTCTGGAAGCACAAGACAGCCGACCTGATAAAAGTCGACACCTGTATATGTT
ATCAGCATCCAGCTCAGAGGATGAATACATTTTTCAAGTTTATCAATCGCACAAATCAACTCAGCCGGCATCACTTTTAC
AATCGACTTTAGGACCCAGTCACAAGTGTCATGCTGAAGTGATTCCGAGTTAATAGATTGCCCGCAGAGTTGGTCCATCG
TTGTGCTGCTACCAGCATTCTTTTCACCATTAACAGGAATGTATTTTCTGACTATATTTGGCGGACTGCAAGCAGATAGG
AAAAGACTTTAAAATTGATCATTTTACTTTGTATTTTTATCTTATTTCAGATTTTTACTCTTTCAATTTGTACTCATTTA
GATGCCCTTCAGAGACTGTCGCTTCGGGGGTTCGTTTAAACAAGCGTGTCACAGCGCTGTAGTCCCTGCTCTTAATCGCT
TGAATGCGGGAAATCACTGGTCATTGATTGCCTTATGTCCCCTGATCCATCCGGCACCATTAAGTCAGTCCTGCAGGAGC
AGCGCGTCTTTCATCCCTCCGCAGAGTTGGCCTCACAGTCGATGGTTGGAAGCCTGGAAGCCTATCGTCGGA--------
--------------------------------------------------------------------------------
--------------------------------------------------------------------------------
------------------------------------------------------------------------------TG
GCAGAGCAAGCCAAAACTGA------------------------------------------------------------
--------------------------------------------------------------------------------
--------------------------------------------------------------------------------
---------------------------------------------------------TCCTGACAGTTTCTGGGGTGAAG
CCGCTCGCACTGAGCTGGAATGGTTCGAACCCTTTGATAGCGTTCTCGATTGGTCGAATCCTCCCTTTGCGCGTTGGTTT
GAAGGAGGCACGACAAATCTTTCCTTCAACTGTCTTGATCGCCATCT---CAATGGGCCGAAGGCAAACAAAACAGCCCT
GATCTGGGAGGGAGAGCCAGGTGATGTGCGGCGCTTCACCTATCGAGAACTTCATGCTGAAGTGTGCAGGGCTGCCAATG
CGCTGAAAGCTCTTGGCATTGGCAAAGGTGACCTGGTTGCCCTTTATATGCCAATGGTCCCAGAAGCGGCCATTGCCATG
TTGGCTTGCGCCCGTATCGGAGCCCCACATTCTGTTGTCTTTGGTGGCTTTTCCGCTGAAGCCCTTAGAGATCGTTTGGT
GGATGGTGAAGCCAAAGCCGTGATCACTGCTGATGGTGGTTTTCGTAAGGACAAGGCCGTTGCCTTGAAGCCGGCAGTGG
ATGCTGCATTAGCCGAGGGTGCCTGCCCCAGCGTGACGTCGGTGCTGGTGGTGCAACGCACGAAAGAAAGCGTGGTGATG
GAAGCTGGTCGAGATCAGTGGTGGCACGAGCTTGTGTCAGCTCAATCGCAAGAGTGCGCGGCGGAACCCATGGCGAGTGA
AGATCGCCTGTTTGTGCTCTACACCTCTGGCTCCACTGGAAAGCCAAAGGGCGTTGTGCACAGCACGGCAGGCTATAACC
TCTGGGCTCACCTCACTTTCAAGTGGATCTTCGACATTCGCGACGAAGACGTCTACTGGTGCACAGCCGATGTGGGCTGG
ATCACAGGCCATAGCTACATTGTTTATGGGCCTCTTTCCAATGGGGCGACAACTGTGATGTATGAGGGGGCACCACGCCC
ATCCAAGCCTGGAGCCTTTTGGGAGCTAATTCAGAAACACGGGATCACGATTTTTTACACTGCACCTACGGCAATTCGGG
CATTCATGAAAAGTGGTCGGGCTGTACCCGATCAATACGACATGAGCAGTCTGCGCTTGCTAGGTACCGTCGGAGAACCC
ATCAATCCTGAGGCCTGGATGTGGTATCGCGAGGTCATCGGTGGTGATCGTTGCCCAATTGTCGACACTTGGTGGCAAAC
GGAGACAGGTGGGGTGATGATCAGCCCATTACCTGGTGCGACGCCAACAAAGCCAGGGTCTGCGACCCTTCCCCTACCAG
GCATTGAGGCTGAGGTGGTTGATGCACAAGGCGAGCCAGTAGCCGTTGACGAAGGTGGATATCTGATCGTGCGACGTCCT
TGGCCAGGAATGATGCGCACCGTGCACGGAAATCCTCAACGCTTTAGAGAGAGCTATTGGGAATACTTACGCCCTAAGGA
TGGCAGTTTCATCTATTTCGCAGGCGATGGAGCTCGTCGAGATGGTGATGGTTATTTCTGGGTGATGGGCAGGGTGGATG
ATGTGATTAACGTTTCAGGCCATCGTCTTGGCACGATGGAAATCGAATCGGCATTGGTGAGTCACCCGGCAGTGTCTGAA
GCGGCAGTGGTTGGAAGACCTGATGACCTTAAAGGTGAAGCGATCGTGGCCTTCGTCACCTTGGAAGG-AAGCAGGGAAG
TGAGTGATGCTT---------------TGATTCAGG---AGCTTCGTGTTCATGTGGGCAAGGAGATCGGCCCCATTGCT
CGACCTGATGAGATCCGTTGCAGTGATGCCTTACCCAAGACCCGCAGCGGCAAAATTATGCGGCGTATCTTGCGGGCTTT
GGCCGCTGGAGAGGAGGTCAAGGGTGATACCAGCACCCTGGAAGATCGCTCCGTACTGGATCGGCTTAGAGCCTGATCAC
AACCTCGTTCATGGGCTTGCCCAAGAAGAGATCGTTTCCACCAATTGATTGAGAGTCTCGGCCCGGGCGGAGT-------
-------------------------------------------------------------------CATCCGCCCAGTC
GCCGAGAAGGTTCTGCCGTAACCCTGCACTGGCTGGGGTGAGGTGATCGCCTGGAAGATGCAAGCTTTGTGTTGCATC--
-------TTCCACTCGCTGCTGGAGACTATTCAAAAGGCTTGGGCTCTGATCGAGGCTGTCATTCCCAAAACTCACCAAT
AAGTTCTGAGGTTGGTGGTAACTCTCGCGGATCAATCGCAATGTTTCATTAGGGCTTGGGCTGAATTCCGTGTAAAAGCC
AAGCTTTGGCGCAAGTTCGCGAAGCATGGGAATCGAACGATCAGCCGTGAAATTGTTGAAGCTTAATGCCACCAAAGCCC
TGCTGTTACGACCTCCATCTGGGGCTAGAAGATGCAACTTACAGCCAAGGCTATGGCCCAAGCGAAGGGGTGTAGGAAGG
GCT---CCGACTCTGGCCTCAAGTTGTTGTCGACAACGACGCAAATG-TTTCCAAGCTTCATTGGCCTGAGCCTGATGGT
CGAAGCCTGGCACATAGCCCCAAGCATGAACCGCCAGATTGTGGTCAGCTAAACCTTCAAGCAATCGTCGGTAGCTGAGC
TGGGGGCTCGCCGCCAAATAACTGCCCCCCACCATCTCGACCAGTGCGATTGGCTGAGCTGGCCATAGTCCCCAGACGTT
GCCGAGGCGT-------------------
> 3:579498-614758 + /Users/awi025/Geneious 2019.1 Data/temp/export-94folder/CP000095.gb
TTAATTGTATATAAACAAA--AGACCAATTTTTCTTGTTCATGGTTTGTGGAACAATCCTAAATTATTTGAAAAATTAAT
TAAAAAAATAAACGAAGATGATTATGAATTGTATAGACCACATTTGCCACACAAATATGGAAAGACCTCCCTTAAGCGTT
TAGCTCTAGATCTTGATTCTAAGATTGAAGAACTGGTGGGTCCTGAAATCGAAATTGATATTGTTGGTTTTTCAATGGGT
GGATTAATAAGCAGGTTTTGGTTACAAAATCATGATGGTTTTTTAAGAACTAAACGTTTTTTTAGTATTGGTACGCCTCA
TTTTGGTACTTACACAGCTCAAATGATCCCTTCATTTTTGATGCCAGGTATTGCTGA-----------------------
--------------------------------------------------------------------------------
--------------------------------------------------------------------------------
--------------------------------------------------------------------------------
--------------------------------------------------------------------------------
----------------------------------------------------------------------------GATG
AAAAGAGGAAGTCGTTTATTATCTCTATTAAATAATGACTTGACTTCCTTAGAAAAGGTCGAATGTACTAGCTTTTTTAC
AAAATGGGATTTGATGTCATTCCCAGGCTGGCAGGCAAAACTTTCTATTGGTGAGTCTTATCACTTACCTGTGTTGACAC
ATAAAGAATTGATAACAAATTCTAGCTCTCTTGATATTTTGGTCAAAAAGATTTTTAAAAATAGCTAATTAAGACCACTA
TGTCTTATTAGTGCTTCAGTAGAGGGAAGTCTTCCTCTAAATTGTTTGAAAACCTTATTGGGTGAACGACTACCACCAAG
ACTAAGAATTGAATCTCGATATTTTTTACCAATCTTTCTTACTTCATCCTGATTAGCAAGGCCTGCCTCTTCAAAAGCGG
CAAAGGCGTCAGAACTGAGTACCTCAGCCCATTTGTAAGAGTAGTATCCAGCAGCATAGCCACCAGCAAAAATATGACTG
AAGGCACAGAGAAATTGATCTTCTGGAATAGGCTCCATTACTGTTGTATTTTTTGCGATTTCTCGTCGAAACTCATCTGG
GGAAATTTCTAAATCTTCATTCCATTGACTATGGAGTTTTAGATCAGTAAGAGCAAAATGTATTTGCCTTAAAGTCGCTA
GCCCAGAATTAAATGTTCTGCTTTGCCTTAATTTATTGATTTCAGATTCTGGTAATGGTTCTTTCGTCTTCCAATGTATT
GCTATTTCAGAAATTGTTTGATCCTCCAAGCACCAATTTTCCATGAATTGGCTTGCTAATTCGACAGCATCCCATTCGAC
GTTATTAATACCGGCTGCTTGAGGGTAATTTATAGTTGTCAGCATATGTTGTAGTCCATGCCCAAATTCATGAAAGAGAG
TTTCTACTTCTTCGAAACTCATAAGACTGGGTTTGTTAGCAATTGGAGGAGTTTGATTGCAGACTAAATAGGCTACTGGG
AGAACAATATCATCTTT--------TGTTTTTTGATTTCGGCACAAACATTCATCCATCCAGGCCCCTCCTCTTTTTGTC
GCAGGACGACTGAATGGATCTAGATAAAAAGATGCAATTTTTTGGCCATCTATATTTTTAACATTGAAGAAACGAACATC
TTCATGCCATAAAGGAGCTGTATTAATTGCTTCTTCAATGTCAATTTCAAAAAGTCTTTTGCACAGATTGAATAGACCAT
CAAGAACTTGATCTAGAGGAAACCATGGCCTGAGTTTCTCTTGGTCAAGATCGTATTTCTCTTTGCGAAGAACTTCGGAC
CAAAAACTTATATCCCATGGAGATAGCTCAAAATCTTCGTTTTCTCCATTTCTTTTGGCACACTCACGAAGATGTATTAC
TTCTTTTTCGGCATGATGTATTGCTGCTATTCGTAATTCTTCTAGTAACATCTCAACAGCTTCTTCATTGTCCGCCATCT
TTGTGGCTAAACTAATTTCACACCAATTTTTATATCCTAATAGTTTT---GCCTGTTTGTTTCTGAGATCTAGAATTTCT
TCGATTATTTTTTTATTATTAATCTTTCCATCGCTAGCTCTACTTACAAAAGCTCTGTAGACTTTCTCTCTAATACGTCT
ATTTTTTGCATAGGTTTGAAAAGGAATGTACCTAGGCAAATCTAACCCAACTCTCCATGGTCCAATTGCTGATGACGGGT
CATTACCTTCTTCATCTTTGTCACCAGCTTCC-----TTTGCCGCAAGAGCCAATGTTTCAAGTGCTCTTTCAGGAAGCC
CCTCGACTT---CTGATTTGTTTTTTAATAAAAGGCTCCAATTCTTAGTAGCATCTAATACGTTGTTACTAAATGTCGTT
GACAATTCGGCTAGTCGCTCACTACGAGAATTAAATAGTGT-TTTTTCATCAGCTTCTAGACCGATCCCTTTGTTTTTCA
TGGTTATGAGTTCTGTCTCAAGTATTCTTATTTGTGTTTCGTC----CTTTATATTTCCATGCTCTTTTAAATTTAAG--
-----AGCGCCTTAAAAATGACCTCGTTTTGAGCGAGCTGATTGCTAAATCTAACGATTGTAGGTTGCTGATTTGAATGA
ACTGCACGTAATTCAGTG-------GAATTGCATACTGCATTCAGATGACTTACAACCCCCCAACTCCACCTAAGCTTTT
CACCTATTTCATAAAGCTGAGGCATTACATCATCCCAACT-AAGTGAGCTTTTAGTTTGTAATTGTTTTTCGAGTTGTAC
-TTCTAGTTTATCTAATTTTTCATTTAGTTCTTTTATAAGCTTGGGTATATTTTCAGTGATCTCGTTAGGGGTGATTTTA
TCGTAATCAGGAAGGCCTTCACCTTTTAATAGAGCTGTTGGCTTTATTGAA-------------GTCATTTT----TAAG
ATTCAAAA--A--CTAACTGATTGGTACA--AGGTTATTGGTAATTAATGATTGTGCGAGAGCATTTGTTGATACCTCAT
ATAAATCAATAGCTATTCTTGGCCAAAAACCTATTACTAATGTAGGAACTAAGAGGCTTAAACCTATTGAAAGCTCTCTA
GCATCCATTTCTTTCACTATGGATAATGCAGGGATCCTAGGGCCAAAAAATACTCTTCTACACATTGAAAGAAGGTAGAT
AGGAGTTAAAACCAGTCCGATAGCTGCTAAAAGAATTGTTATTGCTCTAAATAAAGAAGTGAATCCTTCTTGACTAGTGA
TGCCTAGAAAAACTGTGATTTCACTTATAAATCCACTCATCCCTGGTAAGGCAAGTGACGCTAAAGAACTGGCCAAGAAG
AATGCGAAAGTAATTGGTAAAGCCTTTGCTAAACCGCCCATGTTAGGGATTGAAAGAGTATTGGTTCTTTCATAAAAACT
TCCAGTAACAAAAAACATTGCGGCAGCAATCAGTCCATGGCTAATCATTTGGAGCATCGCTCCACTGATTCCAAGTGCAT
TAATTGCGCCAATTCCAACAAGAACAAAACCCATGTGACTTACAGAACTGCAAGCGATGCGCCTTTTTACATTGTCTTGT
GCAAAAGCATTTAGAGCTCCATAAATAATATTTACTATCCCAATGATGATTAGAGCTGGAGCAAGTATTAAATGAGTATC
AGGTAAAATTTGGACATTAAATCTTATAAGAGCGTAACCTCCCATTTTTAATAAAACACCAGCTAATAACATAGAAACCG
GTGCATTTGCTTCCCCATGAGCATCGGGAAGCCAGGTATGAAGTGGAAAGATAGGAAGCTTTACTCCAAAACCAATTAAA
AAACCTAAATAACAAAATATCCCAAAATTCCCGGTAAAAGATTTGGCTGCAATTTCACTTAAATTGAAGGTGAATTGATC
TCCAGAAAGAGCTAAAGCAAGCCCACTAATTAATATTAAAAGGGAAGCCAGTGCGGTGTAAAGAATGAATTTTGTTGCTG
CATAAAGTTTCCTTTTGCCTCCCCAAATAGCAATCAAAAGATAGACTGGAACTAGCTCAAGCTCCCAAGCTAAAAAGAAT
AGTAAGAAATCTTGCGATAGGAAAACTAAAGCTTGGGCTGAAGCTTGTATAAGTAATAGCGCAAAGTAAAGCCTTGTTTT
TTGTTTTACTTTCCAACTTGCAGCTGCGGACAAAAAAGTGATTAGACCGCTTAGGACTACCAGCGGAGCGGATATTCCAT
CTACTCCCAATGACCATTCAAGTCCTATAGACGGAAGCCACTGAAGTCTTTCTACCAACTGCAAGCTTTCGCTATTTGG-
--ATCAAATAAATTGGCTAAAGCCAATACAACTATTAGAAAATCGGCTAATAAAATTACTAGGGCTATATTTCTC-GGAA
GATTAGAATTTTTACTTTCTTGCGTTGGGAGGAAAGGCATTATCAATGCTCCAACTATGGGAAGGAGCACAATGAGTGAG
AGCCATGGAAATACCGTCTGAGAATCAATACTCATAGGCAGATTGGCATCCAT---------------------------
-----------------------AATTTGGGGCAAGT----CAGCCATAAAGCTATCAGTTTTTTTTCGTTTT-------
----------------------------------------------------------------------------CATG
AGTAGAACTACCCAAAG-------GTGTTTGAAATGCATTCGCTTCCTGTGAGCTGGAGGCTCATTAAAGGAGCACGACT
TGCTACACCAGCAGCTTCCCAAGCTTTGACCATCGCGACACTGACTTCTCGGCCTTTAGTCGCTTTGCACAAGGCAAGAA
TGCTTGGTCCTGCTCCACTAATTGCACATCCTAAAGCTCCGGCAGCCTTTGCTGCTTCTCTTACCTCTAACCCACCTTTA
ATCAAACCCCATCTGTAGGGTTCATGAAGCTTGTCATGCATACCATCTGTAATTAAATCCTCATTTCCAGTCCTTAGTCC
TTGAAGCAGAAGAGTAAGTGCACCTAAATTGATTACTGCATCATTGACTGGAATATTCTCCGGCATTACACGTCTCGCTT
CGCTTGTGCTAAGGCGAATAGATGGAATTGCAACTACTGCTTTTATTGATTTATCCCAATCACAGCGGACCACTCGCCAT
CTGTCGGATGCAGTTTTAGCGGTTACGCAAAGACCTCCTATTAATGATGGAACAACATTGTCTGGATGACCCTCTATATC
TATTGCCAGCTCCAATAATTTTTCCTTAGGCAAAGGATATCCAGCAAGTGCATTTGCTCCAACTAGCCCTGCCACGATGG
CTGTAGCACTGCTTCCAAGTCCTCTTGCGGGAGGTACTGCCAATTTTACTCTTGCTTCAAGAGCTACAGGCTCTATACCT
GCAGTTCTCCAAACTCTTTGCGCGGCTCGATAAAAAAGGTTTTCAGGGCCGCCTCTTAAATGATTGCCTTCAGTACTTTC
CATTATTAATTCAAATCTTTCAGCATTACCTTCAATTCTTTTAATAGTGAACTGATTGGAAAGGTCTAATGCTGCTCCAA
GGCAATCAAACCCTGGACCAATATTGGCTGTAGTAGAAGGGACTTCTACTACGACAGTTTGTCCTATTTTTGGCGGCCCC
A----TGTTTTTATCCTTTAG-----------------CTAAGTCTCCCATTTTATTCGGCAATTAAGCGTGCTCTGCAA
GCTGAGCTGAATAATGTCGCTTCTTTATCTTTAAGAACAACCAATGGAATTTCCTTTAAATAAGATTGAAAGCGACCCTT
ATTACTAAA---TGCACTAAGGAAGTTAGA---AGAGTTTATTCCATCGAGGTTTTTTGCTGCTGTTCCACCTGCTATCC
ATAAGCCTGAAGAGCAAAGTTCTTGTAAAGCAAGGTCTCCAGCTGCAGACCCATAAGCATTTAGCCATAGTTGCAAGGCT
TCAGTCATTAATTTGTCTCCGTTTTTTGCTTTTTCCCAAACAAGTGCGGGTA----------------------------
-----------------------------AATC--TGTGGAATCTGATTTGTCACTA---TCCATATTTTTTAAAATTAC
CTGAAGTGGATGGCTTTCATTTATTGGATCATCCAATTTCCATCTGGCAATCATGCCAAGGCCAGTACCACTAACAATTC
TTTCAATGGATATTCTTTGAATATTTAACTTCTTTTTTAGCCATTTGACTAATGCCCATTCGTTTTCTGTTCTTGGGGAA
AATTCTCGATGCCCTCCTTCACTTGGAAATATAGAGATGCTTTTAGGGGTTATCAAGCCTCTGGACATTCCTAAGCCAGT
ACCAGCTCCGATAATTGCAATTAATTTTTGATT-GTTTTTGTAATCAGAATTTAATGTCCCTTGTATTACTTC-------
-ATATTGGTTTCTATTGAAAAATGGTATTCCATAGATTAAAACTGAAAAATCATTTATTA---------ATTCAATATTA
TTTATTTTTGAAAGTAGAGATAACTTTTTTGATTCG---------ATATCCCAGCCAAGATTTGTAATCTTAACCTCCTG
ATTTTGTATTGGCCCGGCTACACCAATAGAACCATTTTGAGGCAGTGATATAT--GATCTGGTA--AATGTTTAATAAAA
TCTTCAAATAATGAGTAAAAAGATTTCCATTCTGATGAAATA--------------------------------------
--------------------------------------------------------------------------------
--------------------------------------------------------------------------------
--------------------------------------------------------------------------------
--------------------------------------------------------------------------------
--------------------------------------------------------------------------------
--------------------------------------------------------------------------------
--------------------------------------------------------------------------------
---------------------------------------------------TAGTACTTCTCAAATAATTTTTTTGGA--
---------TATTTCTCGTTTGAATAAATAGCTAATATTGTTTTAGTTCCCCCAAGGTCTCCAGCAAGTAAATTCA----
--------------------------------------------------------------------------------
-------------------------------------------TTAGT--------------------------------
--------------------------TATTAAAGTCGTTTTTGATTTAAGATTGATTACCTTGTATACCTTTTTTGCTAA
TTGATTCGTCAATTATTAATTTAAACTTGTCTATACTCATATTTCCAAGATCTTTACCTTCTCTTGTCCTTACTGAGATT
TCACTATTCTCTTCTTCCTTATCTCCAATAATTATCAAG-AATGGTATTCTTTGCATAGTATGTTCTCGTATTTTAAAAC
CGACTTTTTCATTTCTGATATCAATTTCAGCTCTGAAACCAAA---GTCAACTAATT---------TATCTTTAGCAGTA
AAACATGCTTCATTATTTCTATCAGTTATGCCCATAATCATTATTTGAATAGGTGATAACCATGTAGGAAAATTCCCTGA
ATAATTCTCAATTAAAATCCCAATAAATCTTTCAAAAGAACCTAAAATAGCTCTGTGAAGCATTACAGGTGTTTGTTTTC
TTCCTGTAATATCTATATAACTTGCATTGAGCCTTTGAGGCATGGAGAAATCCACTTGAATTGTTCCGCATTGCCATACT
CTGTTGAGACAATCTTTTAAGGAAAATTCTATTTTTGGACCATAGAAGGCACCCTCTCCAGGGAGGAGCGACCAATCTAA
TCCTTTTGAATCAAGTGCCTCAGATAAGGCTTTTTCTGATTTGTCCCAGATATCATCACTTCCAACCCTTTTCACTGGTC
TTGTTGAGAGCTTAATAAGAATTGAATCAAAGCCAAAGGTTTTATAAACCTCAAATACCAAATCAATAAAATTTTGGACT
TCTTCTTGGATTTGTTCATCGGTACAAAATATGTGTGCATCATCTTGAACAAAATTTCTTACTCTCATTAAGCCATGCAG
TGCACCAGAAGGCTCATTGCGATGACAAGAACCAAATTCAGAAAGTCTAATAGGAAGATCTCGATAGCTTTTTAAACCTT
GATTGAATATTTGTATGTGGCATGGACAATTCATAGGTTTTATTGCATATTCCCTGTTCTCTGAAGTTGTAGTAAACATA
TCTTCTTTAAATTTATCCCAATGGCCTGATTTCTCCCAAAGACTCCTATCAACTACTTGCGGAGATTTAACTTCTTGATA
ATCATATTTTGTAATGGTTTCCCGAATAAAATCTTCTAAAATTCTATAAATAGTCCACCCTTTAGGGTGCCAAAAAACCA
TACCGGGTGCTTCTTCTTGTGAGTGAAAAAGTGAATATTTTTTCCCTAACTTTCTATGATCTCTTTTCTCAGCTTCTTCA
ATTCTAGAGAGATATTCTTTTAACTCTTTTGAGCTTTTCCAAGCTGTTCCATATATTCTTTGTAGCATTTCATTATTAGA
GTCTCCGCGCCAATAAGCTCCTGATACTTTCATTAGCTTAAATGCTCTTAGATGCCTTGTATTTGGCACATGAGGACCTC
TGCACATATCAATATATTCTTGATGTTTGTATAACTTTATGATTTCATTTTTAGGGATATTTTTAACTATGTCTAGCTTG
AAAATTTCACCTCTATCAGTAAAAACCTCCTTGGCTTTTTCTGGACTAACTATTTCAACACCTACACTATAATCTCTATT
AACTAACTCTTTCATTCTCTTCTCAATTTTGAGAAGATCATCAGGAGTGAATGTATCTTTATAAGAAATATCATAATAAA
AACCATCTTCAATTACTGGCCCTATTGCCATTTTTGCTTCGGGGTATAATTGCTTTACAGCATGTCCAAGAAGATGAGCG
AATGAATGTCTAATAATTTCTAGACCTTCATCATCTTTAGATGTAATAATCTGTATATGAGAATTTTGAGTTATAGGAAT
ACAAGTATCTATTAATTCCCCATTCACTCTCCCCGCTAACGCTGCTTTTGCTAAACCAGGCCCAATTTCTGAAGCTATTT
GATCAATTGTTACAGCGGAATC----ATATTTTTTTTCAGTTCCATCAGGTAATGTAATTATTGGCA-------------
--------------------------------------------------------------------------------
--------------------------------------------------------------------------------
--------------------------------------------------------------------------------
--------------------------------------------------------------------------------
--------------------------------------------------------------------------------
--------------------------------------------------------------------------------
--------------------------------------------------------------------------------
--------------------------------------------------------------------------------
--------------------------------------------------------------------------------
--------------------------------------------------------------------------------
--------------------------------------------------------------------------------
--------------------------------------------------------------------------------
--------------------------------------------------------------------------------
--------------------------------------------------------------------------------
--------------------------------------------------------------------------------
--------------------------------------------------------------------------------
--------------------------------------------------------------------------------
--------------------------------------------------------------------------------
--------------------------------------------------------------------------------
--------------------------------------------------------------------------------
------------------------------------------------------------TAATT--TTCTACAAATTCG
AAT--AAAATCCTAGAGCTTCTTTAACTCTATTTAATGTTAACTTAGAAACCTCCTCGGCAGTCAGTTTGCCTTTATTTA
GTATTCTTTTTAACTCTTCTGGATCATTCATTAGTTCTTTATATTTTTCTTGAATAGGTTTAAGAACGTTAATCATTGCC
TCTGTAAATTCTGGTTTGAATTTACCCCAGCCCATTTC------TGCGCAATACTCAGCGGCTTTTTCTCTACCTAAGCC
AGAAATTATTGAATAAATTGTTAAAAGATTATCAGCTTCGGGTCTTAAAGGATTACCGAATTCTAATCCTAATTCTGAGT
CGGTTTTTGAACGTTTTATTTTTTTAGTAATTATATCTGGACTGTCTAATAAAGTAATCCTACTATTTTCATTTGGGTCG
CTTTTACTCATTTTCTTTGTTCCGTCTGTCAGGCTCATGACTTTGGAACACTCTTTCAAAATTAAGGGATTTGGAACTTT
AAGTATTGGATTCTCTTTCGTTCCGAATTTTGAATTAACTCGTTGAGAAGCAATATCTCTCGCAAGCTCTAGATGTTGCT
TTTGATCTTCTCCAACAGGAACTAAATCAGCGTCATAGAGAAGAATATCCGCTGCCATAAGGACTGGATAATCTAATAAT
CCAATAGATACATTGTCGCCTTGTTTAATGGACTTTTCCTTGAACTGAATCATTCTTTCCATCCAGTTTAAAGGAGTTAA
GCAATTTAATATCCAGCAAAGCTCGCTATGGGCGCTTATCTGACTTTGTATGAATATTGAGCATTTATCAGGATTCATCC
CACAAGCGATATACAAAGCCGCTGTAGATAAAGAATTTTGATAAAGAGATTTTGGGTCATGCGGAGTCGTTATCGCATGA
AGATCAACAACGCAGACAAATGTTTCATAATTTTCTTGTAATTCAACCCAATTTCTTATTGCTCCAAGCCAATTACCAAT
ATGAACATCTCCTGTGGGTTGAACACCAGATAAGACTCGCTTCTGATTCACTTATCCTTGCTCGCTT------GTATTTG
TGGAATCATCTTCATTTGAACTTGCTTTTGTTGCTTCAT-----------------------------------------
--------------------------------------------------------------------------------
--------C--ATTATCTTTTTCTGCATGATCTTGAGCAAGATTGTTTGCTTGATCAG----------------------
--------------------------------------------------------------------------------
--------------------------------------------------------------------------TATCAG
CTACCTCTTGTTCTTTAACTGGCTTTTCTGGTCTTGCAAAAGGGTTAGGCTTTGTGTTGGCTGAGTTGTTATTTTCACCG
TTATAGTTTC-------CCCTGTTACCCCTGCCTCTTCTTTGTT------------------------------------
--------------------------------------------------------------------------------
------------------------------------------------------------------CATTGGCGG---GC
GCTTGGGACCT-----ATATTCG---TTGACTAAATTTTCAAGATTTCCATCTTCAAGCATTTGGGCAAGAGTTCTTACT
GCGAAACCTAAAACAGCAACAGTAGAACGAAGATTAAAGGCTTCTTGTAATGATCTAGCTGCTCGCATTTCATTATCACT
TAAGCGAATACGAAAGCCTCCCTCTC------------------------------------------------------
--------------------------------------------------------------------------------
--------------------------------------------------------------------------------
--------------------------------------------------------------------------------
--------------------------------------------------------------TATTGTTAGG---ACCTC
GGCCACCTCTGAAATTATTACGACCATTTT---GTCTTTGGTTTTGGAAATCGCCACCA---------------------
-------------------------CCGGACTGATTATTGGTGTAAGAGTCACCCATGAACATATTTGCCAATAGGGGCA
AGTGTGACGCATAGCCGGTACTTTTGCGACATATTTGGATATCTTGATTAGCACTTTCACATCTAATGATATTGATCCCA
GCGGAATG------------------------------------------------------------------------
------------------------------------------------------------------------ATTTGATT
TCTTTAGGCATAAATTTTTCTTATTAAAAACGTAAAACCTTCTTTCTTTGCGGTTATTAAGGGAAAATTTGCTTTAAAAT
GAAAGTTAGCTAAGAAGAAACTGTATTTATTGAAATCGTGGAAAATCATTCATTAACAAAATCTCCTCTCTCCTTACCTT
CTTTTTCGATT---------------------------------------------------------------------
--------------------------------------------------------------------------------
--------------------------------------------------------------------------------
--------CCAAAAATTAGTCTTTTTATTGGGCTAACTATTACAGGTC------AATGGGTTTTAAGTGATGTGGCCCAT
ATCCCTGGGGGTGGACTTGG----ATTGCTATTAGGACTTGGTTGTATTTTTTATT----TTCTAAAACCAGGAAAGGTT
TCATTTGATGCTCCCTCTACTGTTCAAGGATGGGTAAGAAGATGTCATGACGTTTTAGAGAATTTTGAGTACTTACTTGA
TGATGGAGAGCAAAGTGAAAGAAAAAAA----GAAAGAATAAATTCCTTGCAAAAAATTATTGATAGAAGCGAAGATCAA
AGCATTGGTTTCTT------------------------------------------------------------------
--------------------------------------------------------------------------------
--------------------------------------------------GAAAACAAAAGGCGTAAAATTACCTGATAA
AGAGCAATTGGAAAAAGTTTTAGGAATAAATAATCAAATAAAAGTTTCTTTTCCACCAGCTCTTCCTGTAAGAGATCGAA
ATTG----------------------------------------------------------------------------
---------------------GATTTTGCCAGATTTAATCCAAGAGCAAGATTTTATTGTTTATTCTTTGGCACTTCCCA
TGAGCGCAGCTGATCTTTTGTGGATTAAAAATATCCCTACAGATCAACCAGCCTGGCTAATGGTTGCCAGTAAAGAATCT
ACTGATTGGTCTG---------ATGAGCGAAATGCATTAGAGGCTCAATTACCAGATAGATGGACTAACAGAGTATTGAA
ATGGGATGGATCTCAAAAAGAAATGGCAACGGTTCTTTCTCCAATCAAGAAACTTCTTGAAAATCCAAAGAAGAATACAG
ACATTACTAAACAAAGACTTTTGTCTCGATTGCATACTTCTTGGCAAAAAGATTTAGAAAAATTAAGAAGAGAAAAATTC
AAGGTTATTCAAACAA---GATCTCAGTGGATAGTTGCTGGTATCGTTTTCG---CCTCCCCTGTAGCCTCAACTGATTT
GCTTGCAGTTGCAGTGGTTAATGGCTTGATGATCAAAGAAATGTCGAAAATATGGTCTTCCAAAATGAAGCCAGAATTAC
TTGAGGCAGTCTCACGACAACTAGCAATGGCTGCAATTGCTCAAGGAGTGGTCGAATGGAGTGGACAGTCCTTGTTGAGC
TTGGCAAAGCTTGATGGCTCCTCTTGGGTTGCTGCTGGAACAATTCAGGCCTTGAGTGCTGCTTATTTAACAAGAGTTGT
TGGGAGATCGATGGCTGATTGGATGGCTCTCAATAATGGAGTAACTCAACCTGATTTAGAACTTATTAAGCAACAAGCTC
C--TCAACTAGTATCAAAAGCTGCTGAGCTAGAAAGAGTTGATTGGGTGGCTTTTTTAAAGCAATCAAAAGAATGG----
--------------------------------------------------------------------------------
--------------------------------------------------------------------------------
------------------------------------------ATT-----------------------------------
--------------------------------------------------------------------------------
--------------------------------------------------------------------------------
--------------------------------------------------------------------------------
--------------------------------------------------------------------------------
--------------------------------------------------------------------------------
--------------------------------------------------------------------------------
--------------------------------------------------------------------------------
--------------------------------------------------------------------------------
--------------------------------------------------------------------------------
--------------------------------------------------------------------------------
--------------------------------------------------------------------------------
--------------------------------------------------------------------------------
--------------------------------------------------------------------------------
--------------------------------------------------------------------------------
--------------------------------------------------------------------------------
--------------------------------------------------------------------------------
--------------------------------------------------------------------------------
--------------------------------------------------------------------------------
--------------------------------------------------------------------------------
---------------------------------------CAGTCTCAATCTATTAATTACAAAGTTAAATCCGTTTAAGT
TTATAGCTTTTCTTCTGGGATCTCTTTGACTTATATTTAGATAAAACATTAATATTTTCTAATTTCAAATATATGTTTAA
TAAAAAGGTTATTTCTGAGTATATTTATAAGAAAAATAAGATACTTAGTTTATCTATTTTCCTTGCTTTAAATATTT---
--------------------------------------------------------------------------------
--------------------------------------------------------------TATTCCTGACAGGATGTG
TAAATA-AAAACACCTATAAGCCAGGCAA-TGATAAGCCTTTCGTTTTAACTACTTTTACAATTTTGGCCGATCTTGCAA
GAAATGTTGCTGGG---GATAGACTTTTAGTTAAATCAATAACGAAACCAGGAGCAGAAATCCATAGTTATCAATTTACA
CCTAGTGATATTGTGAAAACTAAAGGAGCAAAACTGATTATTGAAAATGGTTTAGGCCTTGAAGCTTGGTTTTCGAAATT
TATGATTAGCACGGGTGATATTCCTAATGTGAAATTAACTGAAGGAATGAAGCCATTATTGATAGATGGAGATGCTTATT
CAGGAAAACCAAATCCTCATGCTTGGATGTCGCCAAAAAGAGCTATGAAATATGTAGATAAAATCGTCGATGCTTTTATC
ACAATTGATCCTGATGGAGCTCTTGAATACTCATCT------AACGCTTCAACCTATAAAGCTAAACTTGAATCGCTTGA
TAAAGAGCTAAGAGATTCTTTATCCTCTATTCCTAAAGAA--AGAAGATTTTTGGTGACATGTGAAGGAGCCTTTACTTA
TCTGGCCCGTGATTACGGAATGAAAGAGGCGTATTTGTGGCCAGTTAATGCTGAAAGTCAAGTAACCCCTAGGAGAATGG
TGAACCTAATAAAAAAAATCAAAGAAAATGAAGTCCCAACAATTTTTTGTGAAAGTACTGTGAGTGCAGACGCACAAATG
GAAGTTGCGAAATCAAGCGGAGCTGTTTTTGGTGGGACCTTCTACGTTGATTCACTCTCAGATCTAAATGGTCCTGCTCC
TACCTATATAGATTTACTAAGGCACAATGTTCGATTAATT-------ACTAAGGGCCTATCCATTTCAAAAGTGAAAAAA
----TAATGAACCCAATTTT----TAAAAGCCATGAGAAAGATTTTATGCGT----------------------------
-----------------ATTGAGGCAGACCAAGTTTGTGTTGACTACAACGGTACAGTTGCTCTCTATGACGCAAGTTTA
AATTTAAAAGCTGGATCTATATGTGGCCTTGTGGGCATGAATGGCGCAGGAAAATCAACTTTTTTCAAGGCTCTGATGGG
TTTTGTTAGACCTTCAAGGGGGAAAATTAGGATCAATGGTATAAAGGTTAATCAAGCCCAGAAGGAACAATCAGTTGCAT
ATGTTCCACAAAATGAAGGAATAGATTATTCATTTCCAGTGAGTGTTTGGGATGTTGTGATGATGGGCCGATATGGTGCT
ATGAATATTTTTCGAATACCAAGAGAGTCAGATAGAAGAGCAGTTGTTCATGCTCTTGAGAGAGTTGATCTTTTTGATCT
CAGAGAAAGACCAATAGGATCTTTATCTGGAGGGCAACGCAAAAGAGCTTTTCTTGCAAGAGCAATTGCTCAACGGGCAT
CAGTACTTCTATTAGACGAGCCTTTTTCTGGAGTTGATGTACCCACTGAAAAGCTTATGGCTGAGCTATTTCTTCAGTTT
CGACAAGAAGGGCATACTATTTTGATATCCACTCATGATTTGAATCATGTGCGAGATTTTTGTGATTTTGTTGTCCTTAT
CAATAAGACAGTTCTTGCGTATGGTGAAACCTCGGAGGTCTTTACTTCAGAAAATCTAAATAAAACATTTGGAGGAATCC
CACCAAACCCTTTA---TCAGGTCCAACGTCAAGTAAAGATTTTATA-AATGAGTGAATTTCTAATTTCCATTACGCCAA
TTGATTGGCTATTGGATCCATTAACTCATGACTTCATGAGAAGAGCTTTAATGGTTAGCGCACTAGTGGGAGGGGTTTGC
GGACTTTTATCTTGTTATATGACATTAAAAGGTTGGGCATTAATGGGTGACGCGGTTTCTCATGCGGTTATGCCTGGAGT
AGTTGTTGCTTATGCATTAGGGCTCCCTTTTTCCTTATGTGCTTTTGTTTTTGGCGTTGGTTCAGTTGCTTTGATTGGAT
TTGTTAAACAGAAATCTAGAATCAAGGAAGATACAGTAATAGGACTTGTTTTTACTGGCTTTTTTGCATTAGGCCTTGTA
TTGGTTTCAAAAATAAAAAGTAATATTGATCTAATGCAAATACTTTTTGGAAGCCCTCTTGGTATTTCTCGTTCAGATGT
TAACCAGACTTTAATAATTTCGTTTATTGTTATATCTATTTTGCTTATATTTAGAAAAGATTTAATGCTTTATTGTTTTG
ATGCTAAGCATGCTAGATCTATAGGAATAAATACAGGCATTCTTCATTATTTATTATTAACTTTATTGTCATTATCTGCA
GTAGTAGGATTGCAAACGGTAGGTATTATTCTTGTAGTAGCAATGTTAATAACTCCTGGTGCAACGGCATATTTACTCAC
AGATCGTTTTGATAGAATGACGATATTAGCAGTAATTAGCAGTTCTTTCTCAAGTATTTTAGGAGTTTATATAAGTTATT
GGTCAGATATTGAAACAGGAGGATCTATTGTTTTAGTGCAAACATTAATCTTTTTAATAGCTTTCTTATTCGCTCCAAGA
TATGGAATATTTA-------------------------------------------------------------------
----------------------------AAA-------------------------------------------------
--------------------------------------------------------------------------------
--------------------------------------------------------------------------------
--------------------------------------------------------------------------------
--------------------------------------------------------------------------------
--------------------------------------------------------------------------------
--------------------------------------------------------------------------------
--------------------------------------------------------------------------------
--------------------------------------------------------------------------------
--------------------------------------------------------------------------------
--------------------------------------------------------------------------------
--------------------------------------------------------------------------------
--------------------------------------------------------------------------------
--------------------------------------------------------------------------------
--------------------------------------------------------------------------------
--------------------------------------------------------------------------------
--------------------------------------------------------------------------------
--------------------------------------------------------------------------------
--------------------------------------------------------------------------------
--------------------------------------------------------------------------------
--------------------------------------------------------------------------------
--------------------------------------------------------------------------------
--------------------------------------------------------------------------------
--------------------------------------------------------------------------------
--------------------------------------------------------------------------------
--------------------------------------------------------------------------------
--------------------------------------------------------------------------------
--------------------------------------------------------------------------------
--------------------------------------------------------------------------------
--------------------------------------------------------------------------------
--------------------------------------------------------------------------------
--------------------------------------------------------------------------------
--------------------------------------------------------------------------------
--------------------------------------------------------------------------------
--------------------------------------------------------------------------------
--------------------------------------------------------------------------------
--------------------------------------------------------------------------------
--------------------------------------------------------------------------------
--------------------------------------------------------------------------------
--------------------------------------------------------------------------------
--------------------------------------------------------------------------------
--------------------------------------------------------------------------------
--------------------------------------------------------------------------------
--------------------------------------------------------------------------------
--------------------------------------------------------------------------------
--------------------------------------------------------------------------------
--------------------------------------------------------------------------------
--------------------------------------------------------------------------------
--------------------------------------------------------------------------------
--------------------------------------------------------------------------------
--------------------------------------------------------------------------------
--------------------------------------------------------------------------------
--------------------------------------------------------------------------------
--------------------------------------------------------------------------------
--------------------------------------------------------------------------------
--------------------------------------------------------------------------------
--------------------------------------------------------------------------------
--------------------------------------------------------------------------------
--------------------------------------------------------------------------------
--------------------------------------------------------------------------------
--------------------------------------------------------------------------------
--------------------------------------------------------------------------------
--------------------------------------------------------------------------------
--------------------------------------------------------------------------------
--------------------------------------------------------------------------------
---------------------ACCAAACTCTTATAAATAATGATTAATTTAATAGAACTATGAACAACTCAGCT------
---TCCGAA---------------CAAAAA-TGGAAATGGTGGCCACTCTTACCTCTTTACCCTTACGGAAGAAGACGAA
CAATATTTCGTGAATTAGTCCCTAATCAAATATGGAGTTTTGAGCAACTTCAAGGTATCTATTATGTTGCCGTGCCAGTG
AGGTTGTTAGTCATAAGAGTAAAAAATGAATTAATGATAATTAATCCTCTCCCTCCAACCAGTGAATTACTAAAAGAAAT
AGACCTACTTCAAAAAAAAAT---------------------AGGACCAGTAAAAACTATTGTTTTGCCTACGGCTTCTG
GCTTAGAACACAAAATCGGACTTCCTGCTTTGGCTAGAGCTTTTCCTAATGCAAAAATATGGTTATGTCCTGGGCAATGG
AGTTTTCCTTTTCAATTGCCTTTTGATTGGCTAGGAATTCCATCTAATAGAACAAATATTTTATTGGCTGATGGATTTCC
ACATGGTGATGATTGTGAATGGATTTCTTTAGGACCTATTGATATTGGTCTCGCACGTTTTCAAGAGATTTCTTGTTTTC
ACAAACCAACAAAATCTTTATTGGTAACTGATGCTCTGGTAGGTATCGAGGCCACCCCTCCTGAGCTCTTTAATTTAGAT
CCAACTCCGTTGTTGTTTCATTCTAGAGAGAAAGGCTCCGAGGAACTTATTGATTCACCTATTGCTAGAAGGAAAGGATG
GCTTCGATTAGTTCTTTTCGCTTCTTACCTCAAACCTGAAAAGTTGGAGATACCAAAAATAAAAGAGATTCTTGAAAACT
CTTTTAAGCCAAAGATGAGAAACAAAAGATCACATTTCGGAATCTATCCTTTTGCTTGGCAGGAGGGTTGGGATCTGTCT
GCGAAAAAACTTGTTGGAGAAAAGACTCCCCTAATACAAATCGCTCCAGTAATAGAAAGATTAGTTTTCCCTAGAGGAAA
AAAAGCTTTTATCTCTTGGTTGAATAAAATTGAGTCTTTAAAAGGGATTTCTTTTCTGATTTCTGCCCATTACAGTGGAA
AAGTGAGATTCACTACAAATGAAATAAGAGCTTTAAAAGTTAAAATTGATAATTCAAAT----TGGGAAAAAACCCAAGG
AGATTTTAAGTTTTTAAGTTGGTTCGATCAAAAATTATTAAATTTTGGAATAGTTCCTAAAAATCCACTTAAAAAATTCA
GCGATTAAATTTTATCTGGGTCAACAGACATCTCTTCGTCGGATAAAAGAGTTTCTTCTAATTGTTTCCTTTGTTCCATC
TGTCTTAAGAAATAACCTGTCATCATTGCAGAGGCTAATAAACTTGCCAAATTATCTTTGCTGGAGGTTACTTTTACCTC
AAATTGCTCCCCAGGAAGCATTCCTAGCAAACCTTGTACATTGTGTCTGATTATTTCTTGAATCTCAGGACTTGCGGACT
TTGCAACTCTCTGGAGAACATCTGCCGGTTGATCTTGTAAATATTGGATTAAAGCATTGGCTTCGTGACCTTCATTATTG
TCTGTAGCTAAAAATTCAGGATTAAACATCCAGTTTTTT-TCTATGT--ACAATTACATTATCGCAAAATGTACACTAAA
AAAAATTAAT---TTAGGTTAT--------GGGAACCGAATAGGCCCTATTTTTTTTAATGGCCAGTACCTTGCAAGCGC
CGTACCTATAAGATTTTTTTCTGGGAGAGCTCCCCAGATATGAGAGTCTAAACTGTTATTTCGGTTGTCTCCTAAGACCC
AAAGTGAATATTCAGGTACATTTATTGCGTCCATTTCATATTGGATAGGTTCTTTAATCCAAGGTTCATTTATTT----C
TTT---TCCATTTCTATATAGTTTCCCATCAGTTACTTCTATTTTGTCTCCAGGTAAGCCAACGACTCTTTTAATTAGCG
CTGAACCATCACTGTAACCTGCTTCTGTAAGAATTTTGGGAGGTTTGAAAATAACAATCGTGTT---TAAATTTAAATGT
TTATTTAGTTTATTATTAAGTCTTGGGGTTATTTTTTCTATCAATATTCTGTCTTGAATTTGCAAAGTTGGAATCATTGA
TCCAGATGGAATCCATCTAGGTTCAACTGCTTGCCATCTTAATAAAAGCGCAATTAATATCCAAACCAACAATCCTTTCC
AGCTATTTTGGTTTTGATT---CTTTTTTGATCCAGTAGATGTCAT-----------GAATTTTCTTTGTTTTAGTTACT
TGTTGGAAAGTTTTTTACAAAAATCCAAGTAGTTGTTCTTTTGACAATTTCACTAGCTCGTTACAATTTTTTTATCAGCT
TAGAGCTCCTTAAAACTCTAGTAGCTAAGGGAGTGAAATATTTTGTCCTTTGCCCCGGTAGCAGATCAGGCCCTCTAGCT
TTGGCCGCAGCAAGTCTCTCTAAAAGAAAAGAATTAACTCTCATAACATCAATTGACGAAAGGTCAGCTGCATTCCTTGC
TTTGGGAATAAGTGCAGCTAGTGGGCAAGTAAGTTG-TGTCATTACAACTTCTGGAAGTGCTGTCGCAAATCTTTTGCCG
GCTGCTGTTGAAGCAGATAGGTCATGCCATCCTCTCTTGTTTTTAACTGCAGATAGACCTTTGCGATTAAAAGAATGTGG
AGCCAATCAAGCAGTTAATCAACAGGATTTTCTTAAGTCTGTTTGTAGACATTTTGATGAATC---TCCAAAAGAAGGAA
TTCAT---TTGATTTCTAAAGAA------AGACTGACATCTCTAGT----TGGAAAATCATTCGAAATGGCTTCTAACAT
C-CCCGGACCAGTTCATATTAACCTTGCTTATGAAGAGCCTTTGC---ATCCTTGCGAACTTGATCAGAAAAAAGTTCTT
GATGGATGGGTCAT------------------------------------------------------------------
--------------TGAAGGATT---TTTAAAGGGAAAA-ATCACTCC-----AACTAAGGATGA-GGTTGTTAAAAGTT
TTCAATCTTTAAAACTACT------AAAATTAGATCCATTTTCTTTGGGAATAATTATTGTTGGGCCATGGAGAGGAAAA
GTAAAACAACTTAATTCCTTTAGGGGCGCATTAAAGAAATGGCAAAAATTAACTGGATGGCCAATTCTTGCGGATCCGCT
CTCTGGGGTTGAAAATGATCAAGAGGGTTTAATAAATCACTGGGATC---TTTTTTTCTCAATAGGTTTA---TTTGAAA
AA----ATCAAAGAGATTCAAGTTTTACGATTGGGTCCAATACCTCCGAGTAGAGAATTACAAACTTGGCTTAAAAAACC
TGGGAAATTTCAATTACTTATTACTGAGGGAGATTCTCGAAATCTTGATCCCATAGGTGGCTCGACACAATTTAGTGAAG
GATTTTCTTGTTG-------------------------------------------------------------------
---------------------------GGTTGATAAAATGCTTGAGGTTATTCCGGTAAAGCCAGCAATAG---------
----------------------------------------------------------------------ATAAAAAAAT
TGTTAGTAAAAAGTTGATTAAAGAGCTTATAAAATATGATTTATTTATCCATGATTGGCTTGATAAAAGGTTATTCAGAA
ATGGGTTAATTACTGAACCTGCTTTAGCTAGATTGCTTCCTCGCTTGTTACCAGAGTCTATCCCTGTGATGATTGCTTCA
AGTAGTCCCATAAGAGATTGGTTGAGTTATTCAGG-TGAGGGGGCT---TTCCTGAGGAGGTGTTT---TGGCTTTAGGG
GGGCATCAGGAATTGATGGGACACTCTCAATGGGTATGGGATTATCAATAATTATGGGGAGAATGGTATTGGTTACAGGT
GATTTAGCACTTCTTCATGATACAAATGGTTGGCTATTT-----------------------------------------
-----------------------------------------------------TCAAAGGATAAAAATATTAGTCTAATT
GTAATCATGATTGATAATGGTGGAGGGGGTATATTTAATCAATTAAATATAGATAGAATTGAAGAAGGCGATTTTGAAGA
CATTTTTCTTATGCCTCAGCAAGTTTGTCATCTTACACTTGCGAAAGCCTATGGATTGAAATATAAGCAAGTTGCTTGCT
TGGATGATTTAGAAAAAGCAATTGAATGGAGTTTTTCTTTGTCAACAAATGTATTAATAAGAGTTTGTACTAAC------
--------------------------------------------------------------------------------
-----------------------------------------------TCTATTGAAGATCATAGATTGAGAGTAAATTTA
AGTGATGACCTAAAAAAAACATTATCTGAGAATTTATCAAGTTTTGACTAAATTTAATTAAAAAATGACTTTAAAACCTA
TTACTCCTAACAATAACAATATGTCTAGAAGAGTTCTCCCTGGGGAAATTATT-------ACCTCATGGGTTTCTGTTGG
TGAATAC-------------------------------------------------------------------------
------------------------------------------------------------------------------AA
AGATATCTTGCTTGATAAAAGCACAGAAGGAATTGCTCGTGTTGCAATAAATCGTCCTGAGAAAAGAAATGCTTTTCGAC
CTCAAACAATTTCAGAACTTTGTGATGCATTTATTCGAATAAGAGAAGATCCAAAAATTGGAGTTGTTTTATTTACAGGG
GTAGGGCCTTCCAAAGATGGAAAGTTCGCTTTTTGTTCTGGCGGAGATCAGGCTATACGTGGAAGTGGA---GGATACCT
TGGAGATGATGGAATTCCTCGTTTAAATGTTCTTGATTTACAACGTATAATTCGGAGCCTTCCTAAAGTAGTTATTGCGC
TTGTCCCTGGTTTCGCTATAGGGGGAGGACATGTTTTACATTTAATTTGTGATCTGAGCTTGG-----------------
----CTGCAGATAATGCAATTTTCGGACAAACAGGACCTAAAGTTGGGAGTTTTGATGCAGGGTTTGGTTCCAGTTATTT
AGCAAGGGTTGTAGGTCAAAAAAAGGCTAGAGAAATTTGGTTCCTATGCAGGAAATATGGAGCGAAGGAAGCATTGGATA
TGGGGCTAATAAATGCAATCTCACCAATTAATTTACTCGAGTCAGAAGGAGTTAAATGGGCGAGGGAAATACTTCAAAAC
AGTCCCACAGCTATAAAGTGTTTGAAATTTTCTTTTAATGCTGATACAGATGGATTAGCAGGTATCCAAGAGCTAGCTGG
CCAGGCAACACATCTTTTTTATACGACTGATGAGTCAAAGGAGGGAAGAAATGCTTTTATGGAGAAAAGGGATCCTGATT
TCTCCGAATCAAAATGGCTTCCAT--------------------------------------------------------
--------------------------------------------------------------------------------
--------------------------------------------------------------------------------
--------------------------------------------------------------------------------
--------------------------------------------------------------------------------
--------------------------------------------------------------------------------
--------------------------------------------------------------------------------
--------------------------------------------------------------------------------
----------------------------------------------GATTTTATTTGGTTTATCCAAAAAATAAATCTTT
CTTTTTCATGA----ATTAA-----ATGCGAATACTTTTTGCTGCTGCTGAATGCGCCCCAATGATAAAGGTTGGAGGTA
TGGGTGATGTTGTTGGTTCATTACCTCCTGCGCTTAAAAAACTTGGACATGACGTTCGATTAATAATTCCAGGGTATGGA
AAATTATGGACGTTGATGGATATTGCTCCTGAACCTATCTTTCGATCCAACACAATGGGTGTTGACTTCTCTGTTTTTGA
AACAAAGCATCCCTCTAATGGGTTGCCAATTTATTTAGTTGGACATCCATGTTTTGATTCTGAGCGTATTTACGGAGGAG
AAGATGAAGATTGGAGATTTACTTTTTTTGCTAGTGCAGTCTCTGAATTTGCATGGAACTCATGGAAACCACAAGTCCTC
CATTGTCATGACTGGCATACTGGAATGATTCCAGTTTGGATGCATCAAGACCCCGAAATCAGTACGGTATTTACTATTCA
TAATCTCAAATATCAAGGCCCATGGAGATGGAAGCTTGATCAAATAACTTGGTGCCCTTGGTATATGCATGGTGATCACA
CCATGGCATCAGCAATGTTGTATGCGGATAGAGTGAATGCAGTATCTCCAACTTATTCAAGAGAAATTCGAACATCTGAA
TATGGAGAAAAATTAGAGGGACTTTTAAATTATATTTCTGGGAAATTACGAGGAATATTAAATGGAGTTGATCTAGATGA
GTGGAACCCAGCAACGGATAATTCATTGCCAGCTAAATTTAGTGTAGATAATATTTCTGGTAGAGCAATTAATAAAAGAG
TCCTGCAAGAAAGAATGGGACTGGAAGTGAACCCTGATAAATATCTAATGGGAATGGTTGGTAGGCTTGTTGACCAAAAA
GGTATTGATCTTTTACTACAAGTTGCTAATAGGCTTCTTTCTTATACTGACTCTCAGGTCGTTGTTCTTGGGACGGGTGA
TCGCTATTTAGAGTCATCTTTATGGCAACTTGCGATTGAATATCCTGGTCGTTTTTCTGTTTTTCTTACTTACGATGATG
CATTATCTAGGCTCATTTATGGAGGCGCTGATGCATTCCTAATGCCTAGTCGCTTTGAGCCGTGTGGTATCAGTCAGTTA
TTAGCTATGCGTTATGGTGCAATTCCGATCGTTAGGAAAGTAGGTGGTTTAGTAGATACAGTAGAGCCTTATAACCCCAT
GAATGAAACAGGTTCCGGATTTTGCTTTGATCGGTATGAACCAATTGACTTTTATACATCATTAGTTCGTTCTTGGGAAG
AATATAGACATCAAAAAAGTTGGAAGCAGTTGCAATTAAGAGCAATGTCAAATAAATATAGTTGGGATAGATCCGCGAAG
GAATATGAATTAATGTACAAAGACGTTTGTGGAATTAAGGAGCCTTCTCCTGATGCGGCAGAGGTTGAAAAGTTTTCTTA
TGGCCAAGAAGCAGATCCTTC-----------------------------------------------------------
--------------------------------------------------------------------------------
--------------------------------------------------------------------------------
--------------------------------------------------------------------------------
--------------------------------------------------------------------------------
--------------------------------------------------------------------------------
--------------------------------------------------------------------------------
--------------------------------------------------------------------------------
--------------------------------------------------------------------------------
--------------------------------------------------------------------------------
--------------------------------------------------------------------------------
--------------------------------------------------------------------------------
--------------------------------------------------------------------------------
--------------------------------------------------------------------------------
--------------------------------------------------------------------------------
--------------------------------------------------------------------------------
--------------------------------------------------------------------------------
--------------------------------------------------------------------------------
--------------------------------------------------------------------------------
-------------------------------------------------------------------------AAGAAAA
GGCAAAAAAATAAAATTATAGGATTTTTGAGTATTTAGATTACTTTGCTTCTATTCAAATATTTGTATGGATATTACTTT
-TAAGGATTTAATTAAACTTTGGGGGACGCTAGATAATC---AAAAGGAAATAGATCTTGATTTACCTATTGGTCGTATA
TCTACTGATTCGAGGACAATCGAAAAAGGTGATTTCTTTGTCCCTTTGGTAGGTAATAAATTTGATGCTCATGATTACTT
AGATATGGCTTTTGATCTTGGTATACAGGCAGCAGTAGTTTCTGAAAAATATAATG----GTTTGGTACCAATTGGCCTA
CCTCACTGGGTGGTTCCAGATACTCTGTACGCATATCAACAAATCGCATTGCTTCATCGAAGAAATTTAAATCTTCCTGT
AGTTGCTGTTACTGGCTCTGTTGGTAAAACAACTACAAGAGAATTGATTCGAGCAATATTGTCTCCTCTTGGTGAAATTG
TCTCTAGCAGAGGGAATGAAAATAATGATATAGGTGTTCCAAAAACTTTGCTTAGTGGGTCGGAAACAGATGCTGCATTT
GTTCTTGAAATGGGTATGCGTGGTTTTGGTCAAATTACACGTCTCTCTCGAGTCGCTGAACCTGATATAGCTGTAATTAC
AAATGTGGGACAAGCTCATATTGGCATTCTTGGTAGTAGAGAAAATATTGCAAAAGCCAAGTCAGAAATCACCTCATACT
TAAGCCCTGATGGTGTTGTGATTATTCCTTTTGGCGATTACATCTTAGAAAAAGCTTTGTTAGAAAAATGGTCAGGACGT
ATTGTTCGAGT---------------------------------------------------------------------
------------A-------------------------------------------------------------------
-------------GAGATAGAGGGCTTTTCACTGAATTGGTTAGATTGTAATAATGAGCATTTTGCTTTTCAAGATATTG
AACCAGATTATATTTCTCAAATTGATATGCAAAATAATTTCATTCTTTTTGAGGGAAGAAAATTCAAATTGCCCCTTGAA
GGAAGACATAATGCTATGAATTTTCTTCTGGCATTAACTGTCGCAACAGAATTAGGACTATCAATAAAGAAACTTGAT--
CAATTAAAAATAAATATGCCAATAGGAAGAAATAGATTGGTTGATTGTGGACAATATTTAGTATTAGATGAGACTTACAA
TGCATCTCCTGAATCTGTTATTGCATCTCTAGAGTTATTGGTAAGCAAGCCTGGTAGACATTTTGCGGTTTTAGGTACGA
TGCTTGAGTTGGGCTCTGAGAGTATTTTACTGCATCAGAAAGTTCTTAAAAAAGCAATTGAATTAGGTCTAACTGGTATT
GTTTTCGTCTCTTGTGGAGA----G--GAATCTAAT--------------------------------------------
-------------------------------------ATCATAAAAAAGACAATTAAAGA-----ATTAC----------
------------------CAAATCATGATGTAGTAAGTAACCCAAAAGATGCGGCCATGTCTCTACTACCATGGCTTTCA
CCGGGAGACAATATTTTAATTAAAGGTAGTCGTAAGTTGGAA--TTAGAAAAAGT-ATTACCTTATTTACAGAAATAACT
TCGCCGTTATAGTT-----AATCAGCCTTAGTTCTAATAATTGCTTTTGATCTTTCAACTACTAAACTTTTATCTGGAAT
ATCTTTACTTATTGTTGAGCCTGCACCAATGGTTACATGTGCTCCAATCTTGATGGGTGCAACAAGTACTGAATTCGCAC
CGGTTTTTGAATAATCATCAATAATTGTTCTATGTTTATTTTTACCATCGAAATTAGCTGTGATAGTACCTGCTCCAATA
TTAATATTTTTTCCTAGAGCTGAATCACCTACATAGCTTAAATGATTGATTTTTGTTCCTTCACCAATACAACTTTTTTT
TATTTCTACAAAGTTTCCTATTTTAGAATTTTGTCTTATGTTTGATTCCGGTCTTATGTGGGCGAATGGGCCAATTGATG
TATTATTTCCAATCGTTGCCTCATTGATGAATGAATGAATGGCTAATACATTTTCTGCAAGAGTTGAATTTGTTATGACA
CTACCTGGTCCTAAATGACATCCATTTCCAATACTGCATTTACCGCGAAGATGAGTTTGTGGCTCAATAATTACGTCTGT
ACCAAAGTTTGAATCCTCACTTAGAGAGCAACTAATAGGATCAACAAAAGAAACTCCCTTGCTCATCCATAAGGATTTAA
GCTCTTCTTGGATGTAATGCTCGCATTCAGATAGTTGAACTCTATCATTAATGCCTTTGATCTCAAATGGATTGTCTACC
TCAAAATGCAATGCTTTTTTGAGTAAACTTATAGTATCTGTTAAATAAATTTCATTTTGACTATTTTGGTTAGACAATAG
GTTTAATACATCTGATAATTGTTGCCAATTGAAACAATATATACCTGCATTTATTAATTTGTTTTTTCGCTGTTCATTGG
TGCAATCTCTCTCTTCGATGATTTTTTTTACTAGTCCGGACTCATCTGTAAATACTCGTCCATATCCTGTTGGTGAGTCT
AAACTTGCAGATAAAAAAGTTACACTCGCGTTGGATTCTTTATGAAATTTTAACAGCGAACTTAGCGTTTCCTCTTTTAG
TAGTGGTACATCGCCATTTAATACTAGAAGTTCCCCATTAAACCCTTTTAATCTAGGCTTTAATTGCTGAATCGCATGTC
CTGTTCCATTTTGAGGTTGCTGAAGAAC-------AAAATCTAAGTCTTGATGTTTTCTCAGAGAGTCCTCTACTAAATT
AGCTTGATGTCCTACAACTATTAATCTACGGTTTGGCTTGAGCCCATGAGTACAAGACAAAACCCTATCAATAAGTGATT
TTCCTGCCAAAGGGTGAAGGACCTTAGGCAGCTTGCTTTTCATTCGCGTACCTTTTCCAGCCGCTAAAATTGCGATGGCA
AGCATTAGAGTATT------TTTTTAGAAATCTAATT-------------------------------------------
--------------------------------------------------------------------------------
--------------------------------------------------------------------------------
--------------------------------------------------------------------------------
--------------------------------------------------------------------------------
--------------------------------------------------------------------------------
-------------------------------------------------------------GCTTTATTGCTATCGCGCA
GTATTCCATCGTTTTCTCCATGATGAAGT--GTTTAT---TAATTGACTTTTAG----ATTGCTCTATTTCTCTTGTTGA
AATAATTTCTT-TAGAGTTTCCTTTCCCTGTTGGATCTCTATAAGGAATTGATGAACGCGTAGCAAGGTGTTCTACTTCT
TTGGTGCTTAGCTCTT------------TAATCT-GACAATTTTTTTCAATCAACTGTTGTTCAAT--------TTTCTT
-TTTCATAGCAACTGTCCCTGAACTCCAT---TTTCTTTGATCA----TCGGTTGATGGAACTATTGAATAGATGT----
-TTAAACCAGCTCTTTTGAAACTCGCTCTAATTGAGGCAGCAGTTGAATATGTAATCAAGCGGCCCTCGGTAGATAGCCT
TTCGGTTAATAAAGAGATGAACTCCTCACTCCATAGCTCGGGACACTTTTGTGGAGAAAAAGGATCAAGAAGAATTAAAT
CAAACCTAAGAGAATCTTGTATTTCGAATATTTTTTGCCTCGCATCCCCCCAGTGAATAGTTCCTTGGTTAAAACCTTCA
GTCCATTTCCCCGATATGTTTAAGCAA----TTAAAAAAATTTAATACTTTTGAAGACCAAATTTCTTGAAATATTTTTT
CATTAAGACCAAGATTTAGAGGCTTTTGATCAATCTCAAGTCCATGCCATTCGATTTTAATATTGCGTTGAAGTAACTCT
TCGAGAATACATCCAGTGTTGTATCCTAAGCCCATACAAACATCTAAAACAACAA-----TTTTTTTAGCGTTATAAAAT
TCTTCTAATTGAGCTGGTAATAGATATTTATTGATTGATTCTCTGAGGGCTCCGTCCTTGTCATGAAA--TCCTTCTTCA
TAGCTCAAGCTATAAAGACTTAAACTCCCATC-----TTTTGTCGTATGTTTTTTATAATC-------ATCCAA----TT
C--TCAGAAAGCTAATTTTTTTGTTGAAGTCTCTTAAGATCACTCCAAAAATCAGGATATGAAATAGCTGCAGCCTCACT
ACGTCGTAAT-GTCGAATTAGAATTAGCCATTATTGATGCAATAGCTAAACTCATGGCTATACGGTGATCATCCTCGCTA
TCAAGTTCGCATCCCTCTAAGCTTTTTCCTCCATAGATAGTTAGACCATCTTGATGCTCATCTACGCTGGCTCCCATCCT
TTTTAATTGCCTTGCCATTACAGCTAATCGATCAGTTTCTTTAACTCTTAGTTCACTTGCTCCTTTTATTTGACTGATAC
CATTACAAAAACATGCTCCTACGGATAAAATGGGTATCTCGTCTACAAGCCGTGGCATTATCTCACCGTCAATTTTAAAT
GGTTTTAAGTTTTCTTTGTAGAAAACTTCAATATCTCCGACAGGTTCACCGGCTACATCTCTTTTGTTTATTACGTTGAT
ATTTGC-TTCCATTTCTTCTAATACGTCAAGTATTCCAGTCCTTGTTGGATTTAGACCAACATTTTCTACAACCAACTCT
GATCCGGGTATGATGCTACCTGCAATGAGCCAAAATGCAGCGGAACTAATATCCCCTGGAACAATAATTGATTGACCTTT
TAGATCTTTACCAGGGGAAACAGTTATATGTCTACCCATTTCTCCACCAACCTCAAGATTAGCTCCGAAGGCTTTTAGCA
TTCTCTCGCTATGATCTCTTGATCTGGCGGGTTCAATAACCGTCGTTGAGCCTTCTGCGTTAAGAGCAGCTAGTAGGATT
GCAGATTTTATCTGAGCACTAGCTACTGGCGTACCAATTACGGCACCTCTTAATTTATTCCCGATAATCGATAGAGGAGC
CAAGTTTCCACCGCATCTTCCGAAAACTTTAGCCCCCATCATTTTTAACGGCTGTCCTACTCTTTTCATCGGCCTAT---
--------------------TTCTTAGTGATTTATCGCCTGTGAGGATGAAATGATGATCTTTTTGACCGGCTAATAATC
CCATTATTAATCTCATAGTTGTTCCTGAATTTCCGCAGTTCAAAATATCTTGTGGCTCCTGGAGGCCATTTAATCCAACG
CCCTCAATTTCAATAATGTCTCCTTTCTTGATTGGACTAATCTTTACGCCCATTGACCTAAGGCATTCAGCAGTACTTAA
TGGATCTTCAGCAGGTAAAAGGCCCTCAATTAGTGTTTTCCCTTTAGCAATAGCCCCAAAAAGTAGTGCACGGTGTGAGA
TTGATTTATCTCCAGGTACTTTCACCTTTCCACAGAGCTCCCCTCCTTTTTGAAGGT-----------------------
--------------------------------------------------------------------------------
--------------------------------------------------------------------------------
--------------------------------------------------------------------------------
--------------------------------------------------------------------------------
--------------------------------------------------------------------------------
--------------------------------------------------------------------------------
--------------------------------------------------------------------------------
----------------------------------TTCTTAAAGACTGATCTTTAGTGGGGGCGTTCAAAGAAAAAACAAT
ATATTTTTTTATATTTTATTTATCGATAAGCTTTATTCCTGATTTATGAATTGTTTATTTGTTTTTGACGCATTAGTTCA
TCGATAACATACCCAAATAATTCTGGACTTGGTTTCTTGTTTTCCAGTTCCGATAACCCTAGTTCTTCCCATCTTTCATC
AACTTTGTCTTCAAGCTCTTTCGGTCTTGTTAGTGGTTTGCCCCAATCATGATTTTTCTCTGGGCCAATTTTTGTTGTTG
CATCAATAGCTAATCTCCCTCCTAAGCCAATATTTTCACTCGCGAAGTCAAGGGTATCAAAAGGAGTGTTTTCTAGCACA
AATAAATCTCTTTGAGGGTCAACTTGGCTGGATAAGACCCAAACGACTTGTCTAGGATCTCTTACGTTAATTGTGGAGTC
GACGACGACGACAAATTTTGTATAAGTAAATTGGGGTAAAGCACTCCAAAACGCCATAGCAGCTCTTTTAGCTTGACCTG
GATAAGCTTTGTCAATTGATATGACTGCCAACTTATAACTCAAGGCTTCCATCGGAAGGAAAAAATCAATAATTTCAGGT
ATTTGTTGTTTAAGTATTGGTGTGTAAATTCGATTTAATGCTATTGCCAGCATTGCTTCTTCTTTTGGAGGCCTTCCGCT
AAAAGTTGTTAAGAATATTGGTTTTTTTCTTTGAGTCATACATTGGAATCTAATCAAAGGTGAGGACTCAGCACCCCCAT
AGAAGCCCATATGGTCTCCAAAAGGACCATCCATCATCTCTTCTCCAGGAGATATAGACCCTTCAAGAACAACTTCACTA
TGACTTGGTACCTGAAGATCAATAGTTTTGCATTTGGTTAATCGAACACCCTCTCCTGCATACAAGCCTGCAAAAAGCCA
CTCGCTTAGCTGCACTGGAATGGGAGTTGCTGCCGCCATGACAAGAAGTGGATGAACTCCAATAGCAACAGCTACTTCTA
GTTTCTTATTCATTGCAGCTGCTTTGCGAAGATGCCTGGCTCCTCCTCTGACACTTAACCAATGGACTGTCATGCTCTTT
GCAGACTGTCTTTGGAGTCTGTAAACACCAACATTTGGCACGCCTGTTTCTGGATCTTTCGTTATTACGAGGCCTAAAGT
GATGGCTCCCCCAGCATCCTCTGGCCAGGGACGCAAAAGTGGCAAATGATTTAGATCCAAGTCTTTTTCACTAATTACTT
GTTGATGGCATGGTGGCAATAGATCAATATCTGGACGTGCTTTAAGTAGATCCCATGCAACTGAAGCAAAAGCTTTGGTT
TCTTTCAGCCCTTTCGGAGGACGTGGTTGCTGAAGAAGAGCTAATTTCTTCCCTAAATCTTCCAATTCTTCTTGCTTCTC
TAAACCCATACTCCACACCACACGTTCCATCGTCCCAAGTAAATTCACTGCAACAGGCATTGATGATCCTTTTACATTTT
CAAAAAGTAGAGCAGGACCTCCCATCCCAAGGACTCGATCACTTATGGCCGCAATTTCTAGGTCACTATCAACTGGACTG
CTTATTCTCTTCAGTTGTCCTTTCTTTTCTAAAAGAGTAAGAAAATCTCTTATGTCCCGTGTAAGAGGTTCTTGACGAAA
TAATTTCATGAAGGTCTGCACGATTAACCTATTTATCTAGTTACTGTGACGCAAGTTATCAGCCTTTGTGGAAATGAAAC
TTTCTTATTTTTATGTAGCGGCAGATGTTCCTGATGGAATTATTCCTGAATCATCAGTAGTGATTGATGTTCTGAGAGCT
ACAACAACTATTGCTTGGGCACTGGAAAACGGAGCTGATTCAGTGCAAGTGTTTGCAGATGTTGATGAACTTAAAAATCA
GGCAAAGACTTTTGACTCTAAAGAAAAAATACTTGTTGGAGAGAGAGGTGGAAAAAAATTAGATGGATTTGACTTGGGAA
ACTCCCCATTGGGAGTCTCACCTGAGAGTGTAAAAGGGAAAAGAGTTTTTATGAGCACTACCAACGGGACAAGATCATTA
CATCGTGTTAGAGAGTCCAAAAGTTTGTACACAATGGCACTCCCAAATAGAAAAGCTATTGCTGAAAGATTGAAAAGTGA
TAATCCTAAAGAAGTTTGGATTGTTGGTAGTGGTTGGGAAGGTTCATATTCTTTAGAAGATTCTTTAGCTGCTGGGGCTT
TAGCCTCTCTTTTA---ATGGATCAATTAGAGTCT---GTGCAGATAGTAAATGATGAATTAATGGCCTCCGTAGCACTA
TGGAAAAATTGGGAAAATGATGTTGAAGGATGTTTACGTATTGCAAGTCATGGACAAAGACTTGCAGGAATAGGTAATCA
TGATGATGATTTTGCTTGTTGCGCTTCTTTGGATAACCTTTCTGTTATTCCAAAACAGATTGAGATGGGCGTACTTCGCT
CTAACTAA------------CTTTTAAATTATTTTCTTTTTAACTCAG---TGTCAGATTTTTTGGCTGCGGCCTTACAG
CTAACAAGTACCTCAGACATAGACTCAAACCTCAATGCTGCTGAAGAACAAATTGAGTTAGCAGCAAGGCGTGGGGCTGA
TCTTGTTGGACTTCCTGAAAACTTTGCATTTTTGGGTGAAGATCAGAAAAAATTAAAAATTGCATCTTCAATATATGAAA
AATGCAATAGTTTTTTAGTAACAATGGCAAGGAGATATCAAGTTGTTTTACTTGGAGGTGGTTTCCCTGTTCCAGCTGGA
GATGGAATAAGAACTTTAAATAGAGCCGAGTTGTTTGGAAAGGACGGTCAATCTCTAGCAAGATATGACAAGATTCATCT
TTTTGATGTTGATCTACCTGAAGGAAATACTTATAGGGAATCTGAAACAATTGTTTCAGGAAGTGAATCTCCACCAGTAG
TTGATGTGCCTGGTCTTTGCAAAATTGGATTATCTATTTGTTACGATGTGCGATTCCCTGAACTTTATCGGGATTTGGTA
AATAAAGGCGCAGATTTATTAATGATTCCAGCTGCTTTTACAGCTTTTACGGGAAAGGATCATTGGCAAGTCTTGCTCCA
AGCAAGAGCTATTGAAAACACTGCTTATGTTGTTGCACCAGCGCAAACTGGTCGTCACTATGGCAGAAGACAAAGTCATG
GGCATGCGATGGTAATTGATCCATGGGGGACAGTTTTAGCAGATGCAGGGGTTGTTCAAGGAGCAGCAATAGCTCCTGCT
GATAAAGAAAGAGTAGAGAGAATTAGAGGACAAATGCCCAGCCTGAAACATCGAAAAACAGAGCTTTTTATTTGATGTTT
AAAGATCAATCTTTAATGTCA-AAACTGGGATTGTTTGCGGGATTTATTTTTTGTTCCAATCTCTTTATTTC------TT
TACCTCTAAGATCTGCTAGTGCTCTTGCCGCTTGGGCCTTAACTAGCAACGGTAGTCTTAAATTACGAACTTCCTCTGGG
GCTAAATTAGATGCTTTTTATCAATCCTCAACTACTGATAAGGGTGATAGGGTTTGGATCGATTTCACTGGAGAATTAAG
CCGCCCTAGGACTATTAAAGGTAATGGATCAGTTAAGGAAATCAGGCTAGGAAAACCCTCTAAGGGTATAACAAGGCTTG
TTATTGAATTCCTGCCATCAGTAGAATTAGAACCCTCAAAATTACAATTAATTGGTATATCAACAAATACCTGGGAGTTG
GAACTTATTGGTCTAGAAAGTAATTCTTTTCGTCCGATTGAAGAAGGTAATATTCTAAGAAACTCAATAAAAAGAACTTA
TGAAAAA----A---TAAAGCCT---------------GAAGATTTA-GATGTTTCTTCTTTACCAAATGTACCCTATGG
AAAGTATAAAGTTGTTATCGATCCAGGGCATGGTGGCTCAGACCCTGGTGCTGTTGGAATTAATGGATTAAGAGAGACTG
ATATTGTTTTAGAAGTGTCAAAGAGTGTTTCAGATTTTCTAACAAATAAAGGAGTTAAAACTATTTTAACTCGGAATTAT
GAGAGAACATTAGACTTACAGCCAAGAGTTACCAAGGCTAATAATTCAAAAGCAGATGTTTTTGTTAGTATTCATGCAAA
TGCAACACGAGGTAAGAGAAAAGAAGTTAACGGCTTAGAGACCTATTATTACTCTGGTTATAA-------AGGCTATTCT
TTAGCAAAAAATATACAAAAACAAATTTTGATTGTTTCTCCGCAAAGTCCTGATAGGGGTGTTCGTAGATCACGCTTTTA
TGTGATAAGAAAAACATCAATGCCTGCAGCTTTAGTAGAAATTGGATTTGTTACTGGTATGTATGACGCCGATTTGTTAC
GACAAAAAGTTTATAGGGATAAAATGTCTTTTGCTATTGCTAGGGGAATACTTAACTATCTAAAAATTTCAAATTAGATA
TGCGTATTGGATTATTTGATAGTGGTATTGGAGGCTTCACTGTTCTAAAAAAGGTTATTAAGTTATGTCCCAATAATTCA
TTTATATATTTAGCTGATACAGCAAGACTTCCTTATGGAATAAAGACGACTAATGAGATCAAAAAAATTGCTGAAGAAAT
ATCATCTTGGTTTAGATATCAAAAAATTGACGCCTTTTTGGTCGCCTGTAACACAACAAATGCCATTGCCTTGGACATAC
TTAAAAAAAATTT---AGATATCCCTGTTTTTGACTTGATTGGCTCTGCTGCCTCAACCATTCAGGAATCTAGGGTGGGT
GTTCTCGCAACTCCTTCTACAGTAAAAACAAAAGCTTATACAAATGCGATTTTAGAATTCAAGCCAAAAACTTTT---GT
AATTGAGCAACCATGCCCTGCATTTGTTCCAATGATTGAAATGGATAATATTAATTCAGATGATATTACTGATGTTGCGA
CTGGGTATTTACAACCTCTTTT---------------------------AAAACAAAAAATTCATTCTTTAATTCTTGGT
TGTAGTCATTATCCTC----------------------------------TCATAGCCCCCTCTCTGAGAAAGGTTTTAC
CATCAA--GTGTTAAATTGATTGACCCCGCAGAAGCTCTTTCTTTTAAATTAA---AGT---------------------
-------------------TGTTTATTGATTCAAAAACAAGCAATTATTCAAAGAATAAAAATTTTGTTGA----TTTAA
AGTTTTACGTAACCTCTAACCTTAAACATTTTCCCAATAAAGCAAAGCATTGGTTAAATGTATTTCCTGAAGTTAATCTT
GTTTCACTGCAGAAGAAGGGCTGG-GTCTCTTAATATCAAAAAGTAGAGCGGTTTTATGACCACAGCCACGGAAATCCTT
CAACCAGTAGAACTTGATCTAGAAGCGTTGCTTTTGGATCTTCGCAGCCTCATAGGTGCTGGGCACCCTATTTTGCAGGC
TGCTGCAGAACATCTTTTTAGTGCAGGCGGTAAACGTTTAAGACCTGGAATTGTTTTATTAATTTCAAGAGCTTTGACTT
CTGAAAAGGAACTTCCTCTG------AAGCATCGGAAATTGGCCCAGATTACTGAGATGATTCATACCGCTTCTCTTGTT
CATGATGATGTCGTTGATGAAGCTGATACCCGAAGAGGTGTTGAAACTGTCCATAGTAGATTTGATCCAAGGATAGCTGT
TCTTGCTGGAGATTTTCTCTTTGCTCAAGCAAGTTGGCATTTAGCAAATCTTGAGAATTTAGAGGTTGTTAAATTGTTAA
GTAGGGTGATTATGGATCTAGCTGAAGGTGAAATAAAACAGGGTCTTAATAGATTCGATTCAAGTCAATCTTTTGAGAGT
TATTTAGAAAAAAGTTATTGTAAAACTGCCTCTCTAATTGCTAATAGTTCCAAGGCTATCGGTGTTTTATCTAATGTCGA
TCAAGAGAGCTTAAATTCACTCTATTTTTTTGGAAGACAATTAGGATTAGCTTTTCAAGTGGTTGATGATATTCTCGACT
TTACGGGAAATGATGAACAACTAGGTAAACCAGCGGCTAGTGATCTTCAGAGTGGTTATCTTACTGCCCCGGTCTTTTAT
GCTTTGGAAGAAAACCCAAGTCTTAGTGAACTTATTAATGGTAAATTCTCCCAAAAAGATGATCTTGATCAAGCTCTATC
TCTCGTAAGAGATTCAAGTGCGATTAAAAAATCAAGAGAATTAGCCGAACAATTTGCATCTGAATCAAAAGATTCTATTT
CTTGGTTGCCAGATTCACCATCTAAAAAAGCTTTACTAGAATTACCTGAATTTGTTATTAGCAGACTTTA----------
--------------------------------------------------------------------------------
--------------------------------------------------------------------------------
----------TTAACTT---------------------------------------------------------------
--------------------------------------------------------------------------------
--------------------------------------------------------------------------AATATT
CATTCAATATTTGATCAATTTCTTTTAGATGACTGATTTGTCTTAAATTAAGGTGTTGATCCAAATCTTCTTTTTTCGGA
AGTTCTTCACTTTGTGCTTTTAAAAATAAAACATAACATCCAGCCTCTAAGGCTGAAGATACTCCAGCAATTGAATCTTC
AACAGCCCAGCATTCTTGAGGAGCAATATTTAATTTTTTAGCTGCTAGTAGATATGGATCTGGAGCTGGTTTCCCCTTCG
CTAGCAATTTTTCATCGCCAAGAACTATTACAGAAAATAGATTCAT-----CCATTTGTGTTGAGTCGTTTTTATTTGGA
AAGATTCAGCGCTGCTACTAGTTACTAAAGCCATTGGGATATTGTTCTTATGACATCTTTCTACCAAGCTCTCTCCACCT
TGCATTGCTTGGGCCCTAAGGATGAGTTGTCTTGAGATGGGTCTATGACGGTCTAGTAAGTCTTTCACCTCAACTGTCTT
TGGAATCAATTTAACTAGTTCATTGGCACAATCAATTCTTCTTTTTCCTCTCAAGAGTTTTAGTTGCTCAAGGGTTAAAT
TTAGATCAAAAAGTGCGGCGGTTTCTTTCCATGCTTGTCCATGTAAGGGTTCTGAATCAATTAGAACTCCATCAAGATCA
AA------------------------------------------------------------------------------
--------------------------------------------------------------------------------
--------------------------------------------------------------------------------
--------------------------------------------------------------------------------
--------------------------------------------------------------------------------
--------------------------------------------------------------------------------
--------------------------------------------------------------------------------
--------------------------------------------------------------------------------
--------------------------------------------------------------------------------
--------------------------------------------------------------------------------
--------------------------------------------------------------------------------
--------------------------------------------------------------------------------
--------------------------------------------------------------------------------
------------------------------------------------------------------------TAAAAATG
CTTTAGGAAAATTCCAATTTTTCTTCATTATGAATTTGTTTTAAATAAGAGTTTCACTATTCAAGCCTTTTGGTCAGAAA
TAGCTTGAATGAAATAAATGAAAAGTTGTTTTTATCTTTCATGAATTCAAACAATTCTAACTCTATTGAGTCTGTTCTAC
AGGAGCAGAGAGTTTTCCCCCCTTCTGATAACTTTTCCAGTAAAAGTAGGATCTCATCTTTTTCAAAGTATTTGGAAATG
TCTGAGATGGCCAAATCAGA------------------------------------------------------------
--------------------------------------------------------------------------------
--------------------------------------------------------------------------------
---------------------------------------------------------TCCAAATAAGTTTTGGGGTGACG
CTGCTAGAGAAGAATTGCACTGGTTTAAATCTTTTAATAAAGTACTCGATTGGTCCAATCCACCATTCGCTAAATGGTTT
GATGGAGGAAAAACTAATATTTCCTTTAACTGCTTAGATCGTCACTT---AAATAGTTCAACGGCTGACAAAGTCGCCTT
GATTTGGGAAGGTGAGCCAGGTGATAAGAAAAAATATACCTACAAACAACTACACAAAGAAGTATGCAAAGCCGCCAATG
CACTCAAGTCTATAGGTATAGGTAAAGGAGATCTTGTCGCTTTGTATATGCCTATGGTTCCCGAAGCTGCAATTGCAATG
CTTGCATGTGCAAGGATTGGAGCTCCGCATTCAGTAGTATTTGGAGGCTTTTCCTCTGAGGCACTAAGGGACCGATTAAT
TAATGGAGAAGCGAAAGCAATAATTACAGCTGATGGTGGTTTTAGAAAAGATAAAGTAATTCCTCTCAAAGATGCTGTTG
ATCAAGCATTGGGAGGTGGTGCTTGTCCAAAGGTCGAATCAGTTTTAGTTGTTCAAAGGACAAAAAAAAATATCGCCATG
GATGATGGTAGAGATTATTGGTGGCATGAAATTGTAGACAGTCAAGCAGATGATTGTTTGCCGGAACAAATGGATAGTGA
GGATTGTTTATTTGTTTTGTATACCTCAGGCTCTACAGGCAAACCAAAGGGAGTAGTTCATTCAACAGCTGGGTATAACC
TTTGGTCTCATTTAACTTTTAAATGGATTTTTGATATTCGTGAAAATGATGTTTATTGGTGCACGGCTGATGTGGGTTGG
ATAACCGGACATAGTTATATCGTCTATGGTCCACTATCTAATGGTGCAACCACTGTTATGTATGAAGGAGTTCCTAGACC
ATCAAATCCAGGAGCTTTTTGGGATGTCATTCAGAAGCATAAAATTTCGATTTTTTACACTGCTCCAACTGCTATAAGGG
CTTTTATGAAAGCGGGTAACAAGATTCCTAACCAATATGATTTATCTAGTTTGAGGCTTTTAGGAACTGTTGGAGAGCCT
ATTAATCCAGAGGCTTGGATATGGTATCGGGATGTTATTGGAGGAGGTCGATGCCCGATAGTTGATACATGGTGGCAAAC
AGAAACTGGAGGAGTGATGATTAGTCCTCTCCCTGGGGCGACGCCAACGAAACCTGGATCAGCAACTTTCCCTTTACCCG
GAATTGAAGCCGATGTAGTCAATTCAGATGGGGATTCTGTCGCTAATAATGAGGGTGGATATTTGGTAGTGAAAAGACCT
TGGCCTGGAATGATGAGGAATGTTTATGGAGACGAAAAAAGATTTAGAGAGAGTTACTGGGAGTATTTAAAACCTTCAGA
CAATAGCTATATGTATTTTGCTGGAGATGGGGCTCGAAGAGATGAAGATGGTTATTTTTGGGTTATGGGGAGAGTTGATG
ATGTTATAAACGTCTCTGGTCATAGGCTTGGAACAATGGAAATAGAATCAGCTTTAGTTAGTCATGAGCTCATTTCAGAG
GCCGCAGTTGTGGGTAGACCTGATGATTTAAAAGGAGAATCAATCGTAGCCTTTGTAACCTT-GAGAACTGGCGCAGAAG
CAAAT---------GAAA---------ATATTGAGGCACAATTAAAAAAACACGTCGTGAATGAAATAGGCCCTATTGCT
AAACCTGATGAATTTAAGTTTACTGATTCTCTTCCTAAAACAAGAAGTGGAAAAATAATGCGCAGAATTTTGAGAGCACT
GGCTTCAGGAGATGAAATAAGCGGAGATACAAGTACCCTTGAGGATAGATCAGTTTTAGATAAATTAAGAAGT-------
-------------------------------------------------------------------------TAAGATT
TCCCAATGAATTATTTGATCGACTATTAAATTAATATTTTCGTATTTTAAAGAATTTTGAAGATTAGCTT----------
--TTAGTAATTTTTCTCTTAGTCCCACGCTTACTGGGGTTAGATGATTTCCGTCTAGATTCATGATTTTAGATTTATCAG
CGGATCTTTCCTTTAATGATTTAAGTAAAAA---------ATCATTTTGATCTAAGTTATCGTTTTTAAATTTAATTAAT
AGATTGTTTATTTGCTCATAGTGTTCTCTAACAAGATTTAATGTTTCGCTAGGACTTGGACTGAATTCAGTTTGAAAATT
AAGCTTTTTAGACATCTTTCTAAGTAAAGGTATAGATTTATCTGCCCTGAAATTATTAAAGCTTATAGCTACTAAACCAT
CGCAATTTCTTCCTCCATCCGGCGCTAGTAAATGTAATTTGCATCCAAGACTATGTCCTAGTCTAATTGATTTTGGTATT
AAA---CCAATTCTTTTTT-CAAGAATTTTTCGAGATTGACGGAATTGTTTCCACGCTTGATTTGCTTGTAGTTGATGAT
CAAAGTTAGGGATATAGCCCCATGAATGAACAGCAAAATTTTTTTTTAAAAGACAAGAAATAAGTCTTTTGTATGTAACT
TCGGGCTTGATTGATATATAGCTACCTCCAATTAGTTCTATAAGACCAACTGGTCTTGATGGCCATTGGCAAGAAACATC
GCTTATACGC-------------------
> 4:555087-587103 + /Users/awi025/Geneious 2019.1 Data/temp/export-94folder/CP000111.gb
--------------------------------------------------------------------------------
--------------------------------------------------------------------------------
--------------------------------------------------------------------------------
--------------------------------------------------------------------------------
--------------------------------------------------------------------------------
--------------------------------------------------------------------------------
--------------------------------------------------------------------------------
------------------------TCGAGTGTATAAGTTTCTATACTTATTTGGATCTAATGGTTTTTCCTTCCTGGTGG
ACTAATTTAAATTTAGGAGAAAAAATATCAGTAAAAGTATATAAACATAGAAATTTAGTAAGAAATAAAGTTTCTGTTAA
TAAAATAATTGAGAAAATTATTATGTAGTTCCAGACAAGCCCAAGTGTCTTATTAGGGGATCTGTTTGTGGCTCTC----
--------------------------------------------------------------------------------
--------------------------------------------------------------------------------
--------------------------------------------------------------------------------
-------------------------------TCCCTCTGAATAGTTTGAATATTTCTAATGGAGATAAGCTTCCTCCTAA
GCTAAGTATTGTGTCTTTAAATTTCTTTCCTATTAATTTTAAATCCTCAGTATTTTCCAGATCAGCTTCTTCAAACATAG
AAAAAGCATCAGCACTTAGAACCTCAGCCCATTTATATGAGTAATATCCCGCAGAATATCCACCTGCAAATATATGACTA
AAACAACAAAGAAATTGATCTTCTTGAATTGGGGCAATTACAGTAGTTTGTTCTGCAATTTCTCTTCTAAGTTTGTCTGC
AGTTTTACCTTTGTTTTTATCAATATTACTGTGTAATCTGAGATCTGTAATCGCAAAATGAAGTTGTCTAAGTGTGTCCA
TTCCACAATTAAAAGTCCTGTTCTTTAAGAGTTTCTCAAAGTTTTCATCGGATAACTTTTCCCCTGTTTGATAGTGTTTA
GCAATATTCAAGAGTGTATTTTTATGGAAGCACCAGTTCTCCATAAATTGACTTGGAAGTTCTACTGCATCCCATTCAAC
ATTATTAATGCCAGCAGCTTGAGGGAGATTTACAGTAGTAAGCATATGTTGAAGACCGTGACCAAATTCATGGAAAAGTG
TCTGAACTTCTTCGAAACTCATCAAACTAGGTTTGTCTTTTGATGGTGGAGTCTGATTACAAACAAGATAAGCCACCGGT
AGGGTATTCTTCCC-------AACATTATTTTTATT-------CAAACATTCATCCATCCAAGCTCCTCCTCTTTTTGAT
TCCGGTCTAGAATAAGGATCGAGGTAAAAAGATGCTATTTTTTTTTCTTTTTTATCGAGGATATTAAAAAACAAGACGTC
ATTATTCCATGAGGGTGCTTCATCAGTTGCTTCGACAACTTTAATTTCAAATAACTTTTCGCTTAGTTTAAACAAACCTT
TTAAAACATCATTTAGAGGGAACCAAGGCCTCAAAGCCTCTTGATCTAAATTGAACTTTTCCTTTCTAAGAAGCTCAGAC
CAATAACTAATATCCCATGGCTCAATAGTCTGGGAATGGGGAAACCCATTATCTTTAGAAAAATTTTCTAGTGATTGTAA
TTCCAATTTTGCTGTTTTAAAAGCTGGTTCTCTTAATTCCTCTAAAAGGGTTTCAACATTTTTAATTTCTTTGGCCATTT
TCGTTGACAAACTCAGTTCTGCCCAACTTTTATACCCAAGAAGATTG---GCCTGTTTAGTCCTTAGAGATAATATCTCT
TCAATAATTTGAGAATTATTCTTTTCTCCATCTGAAGCCCTGCTCACAAATGCCTTATAGAGTTTTTCTCTGAGTTTACG
GTCAGTGGCATATGTCATAAACGCTGTATAAGTTGGAATATCTAGGCTTAATTTCCAAGGACCATTTATAA---------
CGTTAACTTCGCCATCTTTCTTTAAGTGATTA-----TGAGCTGATATTGCCATTAATTCTAGTACTCGATCAGGAAGAC
CATCAACTT---CAGATTTTTTATTTAAAATTAAAAACCAATTTTTTGTAGCATCAAGAACGTTGTTGCTGAAATCTGTT
GATAGCTTGCCAAGCTTTTCTGAAATTTCATTGAAATATTT-TTGATCATTTTTTTGTAGAGAAATCCCCCTATGTTGCA
TTTCAAGTATTTCTTTATCTAGAATTCTATTTTTGATTCGATCAAAGTTATTTGTCTC--------------TTTAAGCT
TGACTAAGGAATTGTAAATTACTTTACTTTGTCCAAATCTGTTACTCAAGCTAATAATCTCGGGAAGAAATTTTGAATAA
A-------CATCTCTAAGACTTTTAGAGTTATTTACGGCATTTAAGTGGCTTATTACCCCCCAACTCCACCTGAGGACTT
CATTAACTTCATTTAAAGGGTTTATAACTTTATTCCAATCCAA---CTTTTTCTGAAT-CAAATAATTAGAAAGATCTTC
-CTCTATATTTTTGAAATCATTGCCTATCTTTATTAATACTTCTGGAAATTGTTTACTGATACTTTCTGGAGTAAATTTT
TTAAATTCTGGTAATTCTCCATATTTAAAAAT---TGTGGTTTCCATTTATTTAA----GACAAATTAAACTTAACTAAT
GTTTGAAATTAGCCCTACTAATTTAGCTA--AAGTTAGCTGC----------TGACTGAGAGCATTGGTTGAAGATTCAT
ATAAATTTATGGCTATTTTTGGCCAAAAACCTATCACTAAAGTAGGAAATAATAAACTAAAGCCAATTGTCAATTCTCTA
CCATTCATTTCTTTAACTGTTGCTAGTGCAGGAATTCTAGGTCCAAAAAATACTCTTCTACACATAGATAGTAGATATAT
TGGAGTAAGGACTAGACCAATAGCTGCTATAAGAATTGTGATTGATCTAAAAAGGGAACTGAAGCCTTCTTGACTTGTGA
TACCTAGAAAAATCGTGATTTCACTTATAAACCCGCTCATGCCTGGTAATGCTAGGGAAGCTAGTGAGCTTGTCAAGAAA
AAAGCAAAAGTTATTGGCAAGACCTTGGCTAAACCACCCATATTCGGAATAGAAAGAGTATTTGTTCTTTCGTAGAATGA
GCCTGTAACAAAAAACATAGCTGCTGCAATGAGTCCGTGGCTGATCATTTGAAGCATTGCACCGCTTATCCCTAAAGAAT
CTACCGCTCCGATCCCTAAAAGAACAAAACCCATATGACTTACTGAGCTACATGCAATTCTCCTTTTGACATTATCTTGC
GCGAATGCATTAAGTGCTCCGTAAATTATATTGATTATTCCAAGAATAATTAATGCAGGTGCAATTTGCAGATGTACTTC
AGGTAATATTTGAACGTTGAATCTTAATAGAGCGTAGCCACCCATTTTTAAGAGTATACCTGCAAGTAACATTGATACTG
GAGCATTAGCCTCTCCATGCGCATCTGGCAACCAAGTATGTAGTGGAAAGATAGGTAATTTCACTCCAAAACCAATTAAA
AATCCGAGATATGATAATAAAGCTAGACTACCTGTTACGTGTTTATTGGTTAAATCAGTAATATTTAATGTAAAAGTCTC
ACCACTTAAGGCAATTGCTAATCCGCTTATTAGGATTAGTAAAGAAGCCAAAGCTGTATAAAGAATAAATTTGGTGGCTG
CATATAATTTCTTTTTTCCTCCCCAAATAGCAATAAGAAGATATACCGGAACCAACTCTAGTTCCCAAGCTAAGAAAAAT
AATAGGAAATCTTGAGAGAGGAAAACTAGGGCCTGCGCTGATGCTTGAACTAATAAAAGCGCAAAATATAAATTAGATTT
TTTCTTTATTTTCCAACTTGCAGCAGCTGATAAAAAAGTAATTAACCCACTCAAAGCCACTAAAGGCGCAGATAACCCAT
CCACTCCAAGAGACCACTCTAAGCCTATCGAAGGTAACCAGACAGCTCTTTCTACAAGTTGCAA---AGAGCTATCTGAA
GTATTAAATTTTTGGAAAAGTACACCAATTATCAGTAAAAAATCTATAAACAAAAAACTTAATGAGATATTTCTAGGGAG
CGTATTGTCTTCC-CCTTCCTTCGAACTCAAAAAAGGCATTATTAATGCCCCAATTAAAGGTAGTAAAACAATTGATGAT
AGCCAAGGGA----------------------------------------------------------------------
-------------------------------------------------------------------------AAGATTC
TAAATTCATTTTGTAATGAATAATTTTTTTATTCTAGTTGAAGTTGCACTAGCTTGAGACTATAACATTAAAAATGCCTA
AGTAAAACTACCTACTA-------GAGATAGTGCTGAATTGGCTGCCTGTTGTTTGAAGGTTTAAAAATGGTGCTCTACT
TGCTACACCTGACTTCTCCCATGCTTTTACCATGGCTTGACTAACCTCCTTGCCATTTTCTTTTTTACACAAAGCTAAGA
TGCTTGGTCCCGCCCCACTAATTGCGCATCCTAAAGCACCTGCTTGTAGTGCGGCATCTTTGACTTCCAGCCCACCTTTA
ATAAGCTTCCATCGGTATGGTTCATGTAGCTTATCAAACATTCCCTCTTTTATTAATTCATCGTTTCCTGCTTTTAAGCC
ATTTAGCAATAAAGTAAGTGCCCCCATATTTGTAACTGCATCAGATATTGGTACATTCTTAGGCATTACTTTCCTTGCTT
CACTTGTGCTTAAACGAATCGCAGGTATTGCTACAACAGCTTTGATAGAGTCGTGCCAATCACATCTTATGATTCTCCAT
CTTTGAGAAGAAGACCGGGCCGTTAAGCAAAGCCCCCCCAAAAGAGAGGGTACTACATTATCAGGATGGCCTTCAATATC
AATAGCAAGTTCTAGAAGTTTTTCTTTGGGCAGTGGAGAGTTCATTATTGCATTTGCTCCGATTAGTCCAGCAACTATTG
CTGTAGCACTACTTCCAAGGCCGCGTGCCGGAGGTACAGCCAACTTTACTCTTGCTTCAAGCGCAAAAGGCTCCATATTT
GCACTCTCCCATACTTTCTGAGCCGCTCTAAAAACTAAGTTTTCAGGTCCCCCTCTTAAATGATTCCCATCTGTACTTTC
CATTATTAGATCAAATCTATCTCCACCACCTTCAATTCTTGTAAAAATAAATTCATTATGTAAATCTAATGCTGCACCAA
GGCAGTCGAATCCAGGCCCCAAATTAGCAGTTGTGGAAGGTACTGTTACTCTTATTTTTTTTCCTACTTCAGGAATAGAC
A----T-TTCTTGTTACTCAGTTTTTAAAAGCATTTTT---------------------------------GCTCTGCAG
GCTGCACTAAAAAGCCCAAACTCTTCATCTAAAATCACTTTCAGAGGTATTGTTTTAAGAATATCTTTTAATCTTCCTTT
ATCAAAAAATTGTTTCATAAATATATTTGATTTAAAGTTTTT------GAAATGTTTTGGTGCCGTTCCTCCTGAAATCC
ATAACCCTCCAAAGCATAATTCTTGAAGAGCGACATCTCCTAATAAAGAGGCATAAGCACCTAACCATATCCTCTCTACT
TCAATCATTAACTGATCCCCCTTATTCGAAAACGTACAAATTTTTTCTGGGA----------------------------
-----------------------------TTTC--TTTT---CTCAAAGCGTCAGAAATTTTAATTTCTTTAAAATATTT
TTGTAAAGGATGGTTTTTAGCATCAGGTTTGCTCAGTCTCCATTCGGCAATTCTCGATAAACCAATACCACTAACAATTC
TTTCACAAGATATCCTCTCAACTTTTAGATAATTCTTAAGCCAAATCTTTAATTCCCATTCTAATTTTGACTTTGGCGAG
TATTCAACATGACCACCTTCGCTAGCTAAAACTTTCACATTATTTTCTGATATTATTCCTCTTGCAATGCCTAAACCTGT
CCCAGCTCCAACTATGGCATGCAAATCATTATTAGTACCTGCAAAAAAGTCCCCAT----TCTGGATTGTTGA-------
-ATATTGATTTTCTTTTAAATAAGGTATTCCGTAAATTTGCACTGCGAAATCATTTATTA---------GCTCG------
-CAGCTTTTAAAATTAAATTT--CTTCTGTAATGCATTTCCAGATATATTCCACGACAAGTTAATAATTTTTGCGTTGTT
ATTAGATAAAGGACCAGCTACTGCGAAGCATGCAGAATAAGG--ATGAGCAAT--ATTTTTGCATTCATTTTTGAGAAAA
TCTTCTAGGATTAATTCAAAAGAGTTCCAATCAGAAGATATA--------------------------------------
--------------------------------------------------------------------------------
--------------------------------------------------------------------------------
--------------------------------------------------------------------------------
--------------------------------------------------------------------------------
--------------------------------------------------------------------------------
--------------------------------------------------------------------------------
--------------------------------------------------------------------------------
---------------------------------------------------TATTTCTTTTTGAATATTAACTTAGGTGA
ATCATCATTTATATCTTTTTTAA--ATATTCCCAAAAGAACCTTGGTACCTCCTAAATCACAAGCCAGAAAATTCA----
--------------------------------------------------------------------------------
-------------------------------------------TAAATTTGAAATTATTCCGTTCGACCTTTTTTATCTA
TTAATTCATCCATTAATTTATAGAGA------------------------------------------------------
--------------------------TTAGGTAAATTGAAAATTCCTAAATTTGTTCCATCCAAAGCTCTTAGAGCTACT
GAATCAATTTCCTCTTCTTTATCACCTATTACT-GCAATTAAGGGAATTCTACTTATAGTTGCCTCCCTTATTTTGTATC
CTATCTTTTCATTCCTAATATCAACTTTTGATCGGTAACCATTATTATTTATTAATTCA----TTAAATTTT--------
AAACACTTTTCATTATTTCTATCGGTAATACTCAACAAAATTATTTGATAAGGAGCAAGCCAAATCGGAAATTTCGCCTC
ATATTGTTCAATTAAGATTCCGATAAATCTTTCAAAGGATCCTAAAATTGCCCTATGAAGCATAACTGGATTTCTTTTTT
CATTATCAATATCTACATAAGTTGCTTCCAATCTAATAGGCATTGAAAAATCAACCTGAATGGTTCCGCACTGCCAGACT
CTATTAAGACAATCTTTTAACGAGAATTCTATTTTTGGACCATAAAAAGCACCTTCTCCAGGTTGGAGTTCCCATTTTAG
ATTCTTATTATCGAGAGCTTTGGTAAGGGCCTCTTCTGATTTATCCCAAATCTCTTCACTACCTACCCTTTTTTCAGGAC
GGGTTGATAATTTGATAATTATTTCATCAAAACCAAAAGTTTTATAAACCTCGAAAACAAGATCTATAAATGTGGACACC
TCTTCTTGAATCTGCTCTTCTTTGCAAAATATGTGCGCATCATCTTGAGTAAAGTTTCTTACTCTCATTAAGCCGTGCAG
TGCACCAGAGGGCTCATTTCTGTGACAAGAACCAAATTCAGCAAGACGAATAGGTAAATCCTTATAACTTTTTAAACCTT
GATTAAATAATTGAATATGGCATGGACAATTCATTGGTTTTATTGCATATGTTCGATTTTCTGACGCAGTAGTAAACATA
TCGTCTCTAAATTTTTCCCAATGACCGGATTTTTCCCAGAGAGATTTATCAACAGCTTGTGGTGTTTTGATTTCTAAATA
ATCATTTTTTTTAAGTATTTCTCTTATGTATTTTTCAAGCACTTGGTAGATTGTCCATCCATTTGGATGCCAAAAAATCA
TTCCTGGAGATTCTTCTTGAATATGAAAAAGTGAATGTTTTTTTCCAAGTTTTCTATGATCTCTTTTTTCCGCCTCTTCA
ATTCTTGTTAAATAATCTTTGAGTTCTTTTTCTTTAGCCCATGCAGTTCCATATATTCTCTGTAATGCTTCATTCTCACT
ATTACCTCTCCAGTATGAGCCTGATAATTTAAGTAACTTAAAGTGTCTCAAATGTCTTGTGTTGGGTACGTGAGGCCCTC
TACACATGTCGATATATTCTTCGTGCTTGTATAAATTGATGAGACCTTCTTCAGGAATTTCTTCAATTATTCGTAATTTA
AAAGTCTCATCTCTTTCCTTAAAAGTTTTAATTGCCTCTTCTTTAGAAACTTGTAAAATTTCAACGTCATAGTTCGTTTT
TATTAATTTATTTATTCTATTTTCGATTTTTATTAAATCTTCAGGAGTAAATCTTTGTTCAGAAAAAATATCGTAATAAA
AACCATCCTCAATTACAGGCCCAATTGCCATTTTAATATCAGAGTAAATTTGTTTAACTGCATGACCAATAAGGTGAGCA
AAGGAATGTCTTATTATTTCAATTCCTTCTTTATCTTTTGATGTAATGATTACAACTTTGGAATCATTTTTTATAGGGAG
CGTTGCATCTATAAGGACATCATTTACTTTCCCAGCAATTGTTGCTTTAGCTAATCCAGCACCTATACTCTGGGCAATTT
CTAGAATAGTTACAGATTTTTC----GAAAACCTTTTTTGAACCATCAGGCAAGGTAATTATTGGCA-------------
--------------------------------------------------------------------------------
--------------------------------------------------------------------------------
--------------------------------------------------------------------------------
--------------------------------------------------------------------------------
--------------------------------------------------------------------------------
--------------------------------------------------------------------------------
--------------------------------------------------------------------------------
--------------------------------------------------------------------------------
--------------------------------------------------------------------------------
--------------------------------------------------------------------------------
--------------------------------------------------------------------------------
--------------------------------------------------------------------------------
--------------------------------------------------------------------------------
--------------------------------------------------------------------------------
--------------------------------------------------------------------------------
--------------------------------------------------------------------------------
--------------------------------------------------------------------------------
--------------------------------------------------------------------------------
--------------------------------------------------------------------------------
--------------------------------------------------------------------------------
------------------------------------------------------------TAATTTATTTCTCCATTTCA
A----AGAATCCCAATTTTGATTTAACTCTTTTTAAAGTCTGATTTGCTAAATCTTCAGCTTTTTCCTTCCCTTCATCAA
GGATGTTATTTAATTGATAAGGATCATTAATTAATAATTTATATTTTTTCTGAATAGGTTCTAGTGATTCAATGAGTTTT
TCAGTAATTAATTTTTTAAATGTCCCCCATCCAGTCTCTGAGAATTCATTTTCGCATTGAGAAATTTCTTTG------CC
AGATAATATTGAATAAATCATCAAAAGATTTTTAGATTCTGGTCTCTCTGGGTTGTTAAATTCAATTCCAATAGAACTGT
CACTTTTTGCTCTTTTTATTTTTTTTGTGATTATTTCAGGAGGATCTAATAAGTTAATGCGACTGCCCTCATTAGGATCA
CTTTTGCTCATCTTTTTTGAACCATCAACTAAACTCATTATTTTTGATCCATTCTTCATAATTATTGGCTGAGGAATTTT
CAAAATATTT---TTATCTTTACTAAATTTGGCATTAATTCTTTGTTGTGCAATATCTCTAGCAAGTTCAAGATGTTGTT
TTTGATCCTCACCTACTGGTACGTAGTCTGCATCGTATAGGAGGATGTCTGCAGCCATCAGGATTGGATAGTCAAATAAT
CCAATAGATACATTATTTCCCTGTTGTATGGATTTTTCTTTGAATTGAATCATTCTTTCCATCCAATTTATAGGAGTCAT
GCAATTTAATATCCAACAAAGTTCTGAATGTGCAGAAATCTGACTTTGAACGAAAATTGAGCATATTTTGGGATCTATCC
CACAAGCAACGTACAAAGCGGCGGTAGAGATAGTATTTTTAGATAATTCTTTGGGATTATATGCGGCTGTTATTGCGTGC
AAATCAACTACACATAGAAATGTTTCATATTCCTCTTGAAGTGTCACCCAATTATTGATTGCTCCAAGCCAATTTCCTAT
ATGTAAATCACCAGTTGGTTGGACTCCCGA--------------------------------------------------
--------------------------------------------------------------------------------
--------------------------------------------------------------------------------
--------------------------------------------------------------------------------
--------------------------------------------------------------------------------
--------------------------------------------------------------------------------
--------------------------------------------------------------------------------
---------------------------------------------AAGAATCCTTTTTTTATTTGTCATC----------
----------------------------CTTTTCTAATTCGCTAGATTGGATTTCTTCATTTGAGGTACTTTTGACAGGT
CTTGCAAAGGGGTCAGGTGTTTTTTTTGTATTT---TCTTCATAAGGTTTTTGTGATTGTC-TATTCGGAGAAGA---GT
TTTTGTTATTTTTTGCATATTCT---GTGATTGATTCAATTAGTTTTTCGTCTTTGAGCATTTCGCTAAGTGTTCTAACA
GAAAAACCAAGAACTGCAACAGTAGATCTTAGTTGAAAGGCTTCTTGTATTGATTTAACAGCTTTCATTTCGTTATCACT
TAATCTTATTCTGAATCCGCCTCCAT------------------------------------------------------
--------------------------------------------------------------------------------
--------------------------------------------------------------------------------
--------------------------------------------------------------------------------
--------------------------------------------------------------CTCTTCTACC---GCCAG
ATCTATCTCTGAAATTAGATCTTTCATTAT---TGGAACGACCTCTGTAATTTTCTTGT---------------------
-------------------------CCAG---GATTATTGTCAA------------------------------------
--------------------------------------------------------------------------------
--------------------------------------------------------------------------------
--------------------------------------------------------------------------------
--------------------------------------------------------------------------------
--------------------------------------------------------------------------------
-----------AATTTGAATTAGACATCTTGATG----TTTAATATATTTAAATAGTTTATTAACTTAGCATCTGGTTAT
GCAATAAGTCTT--GCTGAATGCCTTAAATTTTTATCTATTAATTAACGAGTTATGTAATTTTGCTTTTCTCATTGACAA
CTTGCATTAAAAT---AAAATTAGAGTAAAAAAGTATCGTGTTTGATATTAGTAAAGACAACCTTTTAAAGGATTTAATA
AAGT--TTCCAAAGAAAAACATTCTTATAATTGTACTTTTACTGGGCTTTGGAGAATGGTTCGCAAGTGATTTAATACAT
TTAACAGGAGGGTCAATAGGATTTTTTATTTTATGCTTCGGAGGATATTTTT--------TCCTTAAGAATGACCAACCA
AAATTTAATGAGCCAAAGGACTTAGATGGCTGGTTAAATCTTTGTAATGAAGATTTAAACTTCTATGAGGA---AATTGA
-GGAGAAAAATAATTTAGAAAAACAAAATCTTCAAAGACAACTATCCCTTGACTCGATAATTAATAGAGTTGCAAAAGAG
AAAATTTGTTTTAT------------------------------------------------------------------
--------------------------------------------------------------------------------
--------------------------------------------------TGGGAAGAAAG-------------------
--------------------------------------------------------------------------------
----ATTATGACTCAACTCAAACTTTATTTAGAGATTTCTTCAAAGAAGATAAGTTTGATTTTAATTTTATTGAAAAAAT
GCCGAAATATAATTCTTCTGAAATTGTTCCTGATAACGTAATAAATACTGATGCTATTTTATTCTTTCTAAGTTTCCCTT
TATCTGCTAATGATTTTTTATGGTTAGAAAAGCTTCCAAAGGATATGCCTATTTGGTTAGTAGCCC---------AGTCT
TCAAATGGATTTGAATCTCAAAATGAAATTAATGAATTGAAGGATCAAATTTCAGGAGAATTTATAAATAGAATAATCAG
AGTTGATACAAATAAAAATCAATTAACTCATATACCTTTTTCTTTAAGGAAGTTTTTTCTAAGTTCAAGTAAAAATATCG
AGAATACCAAGAAAAGGCTTTTGAAGCAATTGCATACTAAATGGCAGTCTGAGATTGAGGGGATAAGAAGAACACAATTG
AAAGTTTTACAGAGAA---AGAATCAAATTCTTGTTGCCACGACTGTTTTCTTGTCACCACTTCC---TTCAATAGATGT
GTTGTCTATGGCAGTTTTAAATTCTCTAATGATTAAAGAGATAAAATCAATATGGGGATGTAACTGGTCTCCAGAAATTT
TGGATAAAGTATCAAAACAAATAATTAAGACTGCAATAGCTCAGGGTGTAATTGAATGGAGTGGTCAGACTTTAATTGGA
TTAACAAAATTGCATGGCCCAAATTGGTTGTTTTCAGGTACTTATCAAGCAATAAGTGCAGCATATTTAACAAGAGTCGT
ATCTAGTTCCCTGGCAGATTTTATGGCGATAACAAAAGGGGTATCTGAGCCTGACTTGGAATTTATAAAAGA--AAATTC
TGAAAAAATTGTTGAAAAAGCTTTCGAAAAAGAGAAAATAAATTGGCAATCTTTGATATCTGATTTA-------------
--------------------------------------------------------------------------------
--------------------------------------------------------------------------------
--------------------------------------------------------------------------------
--------------------------------------------------------------------------------
--------------------------------------------------------------------------------
--------------------------------------------------------------------------------
--------------------------------------------------------------------------------
--------------------------------------------------------------------------------
--------------------------------------------------------------------------------
--------------------------------------------------------------------------------
--------------------------------------------------------------------------------
--------------------------------------------------------------------------------
--------------------------------------------------------------------------------
--------------------------------------------------------------------------------
--------------------------------------------------------------------------------
--------------------------------------------------------------------------------
--------------------------------------------------------------------------------
--------------------------------------------------------------------------------
--------------------------------------------------------------------------------
--------------------------------------------------------------------------------
--------------------------------------------------------------------------------
--------------------------------------------------------------------------------
--------------------------------------------------------------------------------
--------------------------------------------------------------------------------
-----------------------------------------------------------------------------AAA
AATCCTTTAATTCGACTT-------------------------------------------AGATATAGTTCATAATTTC
TGGAAGTATTAAGAAATGCATAAAAAGTTTTTACTTTTAATTTTTGTATATTTGATATGTCTTTTTTCAACTACCTCA--
TGT-AACAGAATCACAACTAAAAATGAAACTAAAAAAGAGGTGGTTTTAGCAAGCTTTACCGTTTTGGCAGATATAATCC
AAAATATTGTTAAAAATGATGACTTCGTGGTTAGATCAATCACTAAACCTGGGATAGAAGTTCATGGTTATAAACCAACT
CCAAGTGACCTAATAAATGCCTCAGAAGCATTTGTGTTTGTGGATAATGGATTTGGATTTGAAATATGGTCAGAAAAATT
TGTTTCTAATTTG---AAAGTTCAAAGAATAACAATTGGAGATGATTTGGAACCCATATTTATAAGTGAAGATTCTTACA
AAGGTAAACCAAATCCCCATGCTTGGATTTCCCCAAAAAGAGGAATTCTTTATGTAGATATTATCGTGGAATCC-TTATC
AGAATTGAGGCCCACAAGAAGAGAA-----TTATTCGAAAAGAATGGAGAAACTTATAAAAATAAACTCTCTAAAATTCA
TAAAGATTTTTCA--CTTTTTATTAATAACTTAGAAAAAGATAAAAGGTATCTAGTAAGTTGTGAGGGTGCATTTTCTTA
TCTTGCTAATGATTATGGGTTAAATGAAGTTTACTTATGGCCCGTTAATGCCGAGAGTCAAATCACTCCAAAAAGGATGG
CAAGAACAATATCCTTAGTTAAGAAAAAAAATGTCCCAGCTGTATTTTGTGAAAGTACTGTAAGCAATGAATCCCAAATG
GTTGTTGTAAATGAAACTGGAACTAAATTTGGAGGAAATCTTTATGTTGATTCGTTGTCAGGTGATAATGGCCCAGCTAA
TTCTTACTTAGGAATGCTGAAACATAATTTGGAAATTATT-------AAAAGAGGT------------------------
-------------------------------------------------------CTTGAATAAAATATGGAAAACTCTA
ATTATCAAAACTATAGGATTGATGCAGAAAATATATGCGTAGACTACAACGGTAAAGTTGCATTATATGATGCCAACTTA
AGATTAAAACCTGGTCAAATTTGTGGATTGGTAGGAATGAATGGTGCAGGGAAAACAACTTTTTTTAATGCATTGACTGG
CTTCGTTAACATTTCTAAGGGGAAAATAAGAATTAACGGAGAGTCTTTAAGGTCTGCTCAAAAAGATCAGACAATCGCTT
ATGTTCCTCAAAGTGAAGGTATTGATAGTCAATTCCCTGTAAATGTTTGGGATGTTGTAATGATGGGGAGATATGGGTCG
ATGAATGTTCTCAGGTGTCCAAGAGAATCTGATGTTCAGGCTGTTAAAGATGCTATTGAGAGGGTTGACCTGACCGATTT
TTTATCTACACCAATTGGTAATTTGTCTGGAGGTCAAAGGAAAAGAACTTTTTTAGCCAGAGCAATTGCACAAAGAGCCT
CAATATTATTGCTGGATGAACCCTTTACGGGAGTTGATATAAGAACTGAGAAACTAATTTCGGAATTATTTATTCAGTTT
AAAAATGAGGGTAAAACAATTTTATTATCAACTCATGATATGATTCATGTTCGCGAATTTTGTGATTTGGTACTTTTAAT
AAACAAAACAGTAGTTGCATATGGGGAGACCTCTGAAGTCTTTACTCCTGAAAATATAACAAGTACCTTTGGTGGGATCT
CTCCTGACGTTTTG---TTTGGCCCTGAGTCATAAAAAAAATT-----ATTTATGGAGTTCTGTTTATTCTCTAGTATAA
ATTCATTCTTAACAGATCCTTTAACTCATGATTTTATGAGAAAAGCTTTATTTATGAGCTCTTTAGTTGCTGCTGTTTGT
GGTTTTTTATCTAGTTATTTAACTCTCAAAGGTTGGGCTTTAATGGGGGATGCCGTATCACATTCAGTAATGCCTGGAGT
TGTTGTGGCTTATGCTTTGGGATTACCATTCTCATTGGGTGCATTTATATTCGGAGTAGGTTCTGTAGCACTTATAGGAT
TTGTTAAACAAAAATCGAGAGTTAAGGAAGATACTGTTATTGGGTTAGTCTTTACAGGCTTTTTTGCTCTTGGAATAGTT
TTGGTTTCTAAGATTAAAAGTAATATTGATCTCCACTCTATTCTTTTTGGAAGTCCATTAGGTATATCACTATCTGATGT
GAAGCAAACGGTATTGATTTCTTTGTTGGTAGTAATACTTTTATCAGTTTTCAGGAAAGATTTAATGCTTTACTGTTTTG
ATCCTAGACACGCAAAAACTGTAGGAATTAATGTCCATTTCCTGCATTATTTGCTTCTTACCTGCTTATCTTTAGCGGCC
GTTGTTGGTTTGCAGACGGTTGGAATAATATTGGTAGTTGCAATGTTGATAACTCCAGGGGCTACGGCATACTTACTTAC
TGATCAATTTGATAATATGACCATTATTTCAGTAATAAGCGCCATTATCTCTAGTGTGATAGGTATCTATTGTAGTTTTT
GGTTCGATCTTGAAACCGGAGGTTCTATAGTCTTAGCCCAAACTTTTATATTTTTATTTGCTTTTTTATTCGCTCCGAGA
TATGGAATATTCAAGTTTAAAAAATTATTTGCTG----------------------------------------------
---------GGTC-TAAACGATAATGGA----------------------------------------------------
--------------------------------------------------------------------------------
--------------------------------------------------------------------------------
--------------------------------------------------------------------------------
--------------------------------------------------------------------------------
--------------------------------------------------------------------------------
--------------------------------------------------------------------------------
--------------------------------------------------------------------------------
--------------------------------------------------------------------------------
--------------------------------------------------------------------------------
--------------------------------------------------------------------------------
--------------------------------------------------------------------------------
--------------------------------------------------------------------------------
--------------------------------------------------------------------------------
--------------------------------------------------------------------------------
--------------------------------------------------------------------------------
--------------------------------------------------------------------------------
--------------------------------------------------------------------------------
--------------------------------------------------------------------------------
--------------------------------------------------------------------------------
--------------------------------------------------------------------------------
--------------------------------------------------------------------------------
--------------------------------------------------------------------------------
--------------------------------------------------------------------------------
--------------------------------------------------------------------------------
--------------------------------------------------------------------------------
--------------------------------------------------------------------------------
--------------------------------------------------------------------------------
--------------------------------------------------------------------------------
--------------------------------------------------------------------------------
--------------------------------------------------------------------------------
--------------------------------------------------------------------------------
--------------------------------------------------------------------------------
--------------------------------------------------------------------------------
--------------------------------------------------------------------------------
--------------------------------------------------------------------------------
--------------------------------------------------------------------------------
--------------------------------------------------------------------------------
--------------------------------------------------------------------------------
--------------------------------------------------------------------------------
--------------------------------------------------------------------------------
--------------------------------------------------------------------------------
--------------------------------------------------------------------------------
--------------------------------------------------------------------------------
--------------------------------------------------------------------------------
--------------------------------------------------------------------------------
--------------------------------------------------------------------------------
--------------------------------------------------------------------------------
--------------------------------------------------------------------------------
--------------------------------------------------------------------------------
--------------------------------------------------------------------------------
--------------------------------------------------------------------------------
--------------------------------------------------------------------------------
--------------------------------------------------------------------------------
--------------------------------------------------------------------------------
--------------------------------------------------------------------------------
--------------------------------------------------------------------------------
--------------------------------------------------------------------------------
--------------------------------------------------------------------------------
--------------------------------------------------------------------------------
--------------------------------------------------------------------------------
--------------------------------------------------------------------------------
--------------------------------------------------------------------------------
--------------------------------------------------------------------------------
--------------------------------------------------------------------------------
--------------------------------------------------------------------------AGAAGA
AATTTTAAA---------------TAAAAAGTGGTATTGGTGGCCATTATTTCCTTTATATCCATATGGAAAAAAGAAAA
CAATTTTAAGAGAATTAATTCCTGATCAAATATGGTCTTTGGAACAAATACAGGGCCTTTATTATGTTGCCGTTCCAATA
AGAATGACGGTGATAAAGGTTGATAATGGATTGATGCTAATAAATCCTCTACCTCCGACAAAAGAATTAATAAATGAATT
AG---------------------AAAAATTAATTGCGATTCACGGCAAGGTAAAAACAATAATTCTCCCAAGTGCCTCTG
GACTAGAACATAAAATCGGACTTCCAGCTCTTTCAAGAATCTTTAGAGATGCAGAAATTTGGCTTTGTCCTGGACAATGG
AGTTTCCCCATTAATCTACCACTAGATTTTTTAGGAATTCCATCAAAAAGAACAAGAATACTTTTTGAGGAAGGGACTCC
ACATACAGATTCCTTTAAATGGTCTTCATTAGGCCCATTGAATTTAGGACTTGGAAGATATCAGGAGATAAGCTGTTTTC
ATTATTCTACGAAAACTCTTCACGTAACAGACGCAATAGTTGGAATAGACTCCACTCCACCTGAGATATTTAATTTTGAT
CCAACTCCACTTCTTTTTCATTCTAGAGAGAGAGGAGATGAACCTTTGATTGACTCCATCGAACAAAGAAAAAAAGGATG
GAAAAGGTTAGTTTTATTTTCATCTTTTTTGAAACCAGGTAAATTAAATATTCCACCTTTAAAAGAAATATTTAAGTATT
CATTCAAAAAAGATCTTAGAAATTGGAGATCTCATTTCGGGATTTATCCCTTTTTATGGGATGAAGATTGGGAATCCTCT
CTCGTTGAAATTATGGGTAAAGATATTCCTAAGATTCAAATTGCACCAGTTTTACAGAAATTAATTTTTCCGCGTTCAAA
AGAAGTGTTACTTAAATGGTTCGAAAATATCAAGTCTTATGAAGATATGGAATATTTAATTCCAGCTCATTTTACGGCAC
CCATAAAATTTACAAAAGAAGATTGTCAAAATTTAATTAATGAAATTAATTCCCAAAAG----TGGGACAAACTACCAGA
GGATAATAAATTTTTAATGGGTTTATATAAAAAGTTGTTTGAACTAGGAATAATTCCTGAAAAAGT-----TAATCTCTA
AAAACTTATTATTCT-----TCAATCGACATATTTTCATCATTTTTAAGAGTTTGTTCCAGCTCTTTTCTTTGCTCCATT
TGTCTTAAGAAATATCCTGTCATCATTGCTGAAGATAATAAATTGGCAATGTTGTCTTTTGAAGATGTTATTTTCACATC
AAATTGATCTGAAGGAAGCATTCCAAGAAGACCTTGAACATTATGTCTAATAATTTCTTGAATATCTTCACTAGCTGATT
TTGCTATTCTTTGCAAAACTTCTGGAGATTGTTTTTGTAAATATTGGATTAAATCATTCTCATCATTTGGATCATTATTT
TCAGTAGCAAGAAATTCTGGATTAAACATTTCTACAACT-TCAAGAT--ATAAAAACCCTACAACATCACGTACCC----
----ATTAAT---CTAAATTATTAAGGGTAGGGAACCGAATAGGTCCAATTTTATTAAAAGGCCAATATCTAAAAATAGC
TTTACCAATAATCTTTTCATAGGGTAAAAACCCCCAAATATGAGAGTCCATACTATTGTTTCTGTTATCTCCCATCACCC
ATAAAGACTTTTCTGGAACAATAAAAGGTCCTATAGAATAATTTATA----TTTTTGTCAAAAACGTAATTTTCTTGAGC
GAT---ATCATTTAAGTAAAGGTAACCGTCTCTTACTTCTACTTTATCTCCAGGTATTCCAATTACTCTTTTTATTAATG
CAGTATCTGCTTCATAACCAGCATTAATTAATTGATCCGGAACATTAAAAACAACTATTTTATTCTTTAATTTTGAAAG-
--ATTTGATTTGGATGTGATTTTAGGGGTTACTTTCTCAACAAGAATTTTATCTTGTATTTGAAGAGTTGGAAGCATTGA
ACCGGATGGAATCCATCTTGGCTCTATAACCTGCCATCGTATAATTAAAGCAATAGATATCCAAATTAAAAGATTTTTTA
AATCCTTTATTATTGAATT---TCTTTTTTCTTCAGTTCTAGACATG-------TTTTATTTAATTCAATTATAA-----
-----GGAAAAATCCCAAAGCATTTATATAAATTA------TGACATCATCTATTGAATGCAAAAATTTTCTTAGAAGTT
TACAACTTTTAAATCTTCTTATAAAAATAGGAGTTCAAAATTTAATAGTATGTCCTGGTAGTAGATCAGCGCCTTTAGCA
ATAGCTGCTGGAGAATTAAATAAATTAGGACTGGTAAATATTTTTAATTCAATAGATGAGAGATCTGCTGGATTCCACTC
TCTTGGGATTTCTGCTGCATCA-GGTAATCTTTCTTTAGTTATTACCACTTCCGGAACTGCCGTAAGTAATTTATTGCCA
GCAGCAGTTGAGGCTGACAGATCTTGTAAAGGTATTATATTTCTTACTGCTGATAGGCCTCTAAGATTAAAAGATTGTGG
GGCTAATCAAACAGTAAATCAAGAAGATTTCTTGAGTTCAGTCTGCAGAAGAGTTTTAAGTACAAATCTAAA---TGGAC
TTCAT--------------GAAACACAAGAAAATGAAATCTTAAATTTAGTGCAAATTACTGAGAAACAAATATCCACCT
TCCCTGGTCCTATTCATTTAAATATTCCTATTGATAAGCCTTTAGGTATTTCTTTTTTA---AATAAAAAAAATGTTTTA
GA------GGTTTT------------------------------------------------------------------
--------------TGAGAGAATTTATTTAAAGAAAAAATATGTCTTTCAGGAAGTTGAAATAAA-GTCTAATAAAAACA
---AATTCTTAGAAA---TTTTAGAAAATTTAAATTTAGATGAATCTGGCATTATTTTGGTAGGTCCCTATCAAGGCTCG
ATAAATGAGTTATCTTCTTTCAATAAATCTTTAGAAAAATTACAAGCAATTACTGGTTGGCCAGTATTTGCTGATCCTGT
TTCATGTGTTTATTCTGACTTGAGAGGGTTAGTTGTAAATTGGGAAT---TAGTCTTACGAAAAAAT----------AAG
AATTTAATCAATTGTCATCAACTTTTGAGACTTGGCCCTATGTCATCCTCAATTGATTTGGAGGATTTTTTAACAACCTT
CGAAGGGATACAAATTCTTATTAAAGAAAAAAACTATCGAAAATTGGACCCTATA-------------------------
--------------------------------------------------------------------------------
-----------------------------------------------------------------------AAAAAATCA
TTTGAATATGATTTTGGACTATTAAATTTTATTACTCTATTATTAGCAGAATTATCAATTAACAAAATAAACACAAAGTC
TCT---TACTCCGTTAGCCATTGATCTAATGGAGGAAGGTGAGCAAATTAAAAAAATTTTAAAAGAGAAAATTACTAATG
ATAATCAAATTACTGAGTATAAGCTTGCAAATCTTGTTCCAAAACTTTGGCCAGCTGAAAATCCAATAATGCTCTCCGCT
AGTAGCCCAATTAGAGACTGGCTTACATTTTC----TGAGAATGGTACTTTAACAAGAAATTGTTT---CAGCTTTAGAG
GAGCTTCTGGAATCGACGGTACTTTATCACTTGCATTAGGAATATCTAGAATAAAAAACCCTCTACTTCTTGTTACTGGA
GATTTGGCTTTTGTTCATGATTTAAATGGCTGGCTTATT--GAAAATTCAATCGACTTAAATTTAACAATTTTATTAATA
AATAATAATGGAGGTAATATATTTAACCGTCTTTATAAGGACAATCTAAAAGA---------------------------
-----------------------------------------------------------------AGATGAATTAAAAAA
ACTATTTCTTATGCCTAAAGAAATAAACTGGAAAAAACTCGCGGAAGGCTATCAAGTAAACTTTAAAAGTGTGACAAATT
TTAAAAAATTACGAGAGGCATTCGAATGGAGCATTTCTATTCGGGAATCTGTAATAATTAAAGTTGATATCGA-------
--------------------------------------------------------------------------------
--------------------------------------------------------------------------------
--------------------------------------------------------------------------------
--------------------------------------------------------------------------------
-------TCCGGAGAATGAAATTAGTGACAAAAATGCCCTGTTAGAAAAAATAATTGGCAGTTAATTTTTTTTATTTTCT
A---TTTTTGAATAATTAGGTTTCATGAAAGTCTTACCTGGGAAAACTACTTTAAATTGGTCACAATATAAATCTTATGA
GGATATATTGTTTCATAAATCAGATGAGGGAATTGCGCGAATCGCAATTAATCGACCCGAGAAAAGAAATGCATTCAGAC
CTCAAACTGTAGATGAGCTTATTGAGGCATTTAATATTGTGAGAAATGATGAAACTATTGGAGTAGTTCTTTTTACTGGT
GCAGGCCCCGATAAGAAAGGTATTTATTCTTTTTGCTCTGGAGGCGATCAGAGTGT---TAGAGGTGAGAATGGATATAA
AAATGATGAAGGGAAGCAAAGATTAAATGTACTGGAATTACAAAGATTAATTAGAAGTTTGCCCAAAGTGGTTATCGCAT
TAGTTCCTGGTTATGCAATTGGAGGAGGTCAGGTTCTTCATTTGATTTGTGATCTTAGCATCG-----------------
----CTTCAGAAAATGCAATATTTGGTCAAACAGGTCCAAGAGTTGGTAGCTTTGATGCCGGATTTGGTTCTAGTTATTT
AGCTAGACTTGTTGGTCAAAGAAAAGCAAAGGAAATTTGGTTTTTATGTAGAAAATATAATTCCAAGGAAGCTCTAGACA
TGGGCTTGATAAATGCAATTACAAAGATTGAAGAATTAGAAGCTCAGGGTGTAATCTGGGCAAGAGAGATTTTACGAAAT
AGTCCAACTGCTATTCGTATTCTTAAAGCTTCATTTAATGCGGAAAATGATGGAATTGCTGGTATTCAAGAATTATCTGG
ATACACAACTCAATTATTTTATTCGACTAAAGAAGCTCAAGAAGGAAGAGATTCCTTTCTTGAAAAACGTTCACCTGATT
TTTCAGACTATAAGTGGACTCCCT--------------------------------------------------------
--------------------------------------------------------------------------------
--------------------------------------------------------------------------------
--------------------------------------------------------------------------------
--------------------------------------------------------------------------------
--------------------------------------------------------------------------------
--------------------------------------------------------------------------------
--------------------------------------------------------------------------------
----------------------------------------------AG------TTGATTTTTTCAAAAGA--------A
CTTTTTTATAACT--ATCA------ATGAGAATTCTTCTTGCCGCTGCTGAATGTGCTCCAATGATCAAAGTTGGTGGAA
TGGGAGATGTAGTCGGTTCTTTGCCTCCATCTTTGATAAAACTTGGTCACGATGTAAGGGTAATAATTCCAGGCTATGGT
AAATTGTGGAGTCTTTTGGAGGTATCGAATGAACCAGTCTTCAGAGCAAATACTATGGGGACTGATTTTGCTGTGTATGA
AGCAAAACATCCAATACATAATTATGTGATTTACCTAGTTGGGCATCCAATATTTGACTCTGACCAAATATATGGAGGAG
AGAATGAAGATTGGCGCTTTACATTTTTTGCTAGTGCTACTTCCGAATTTGCTTGGAATTGTTGGAAACCTCAAGTTCTT
CATTGCCATGATTGGCACACTGGAATGATTCCAGTATGGATGCATCAGGACCCTGAAATTAGCACTGTTTTTACGATTCA
TAATTTAAAATACCAAGGGCCTTGGAGATGGAAATTAGAAAAAATGACTTGGTGTCCTTGGTATATGCATGGAGACCACA
CAATGGCTGCGGCTATGTTGTACGCAGATAGAGTAAATGCTGTTTCTCCAACTTATGCTGATGAAATCAAAACCCATGAA
TATGGGGAAAGCCTTGAAGGATTACTAAATTATATATCGGGAAAATTACGGGGAATTCTTAATGGCATAGATCTAGATGA
ATGGAATCCAGCCAAAGATCCAGTTTTGCCTGCCAAATTTAGTATCAATAATTTAAAAAATAGGACAGAAAATAAGAAAA
TTCTTCAGAGAGAAATGGGTCTTGAAGTTAATCCTAAAAAATATCTTTTAGGTATGGTTAGTAGGTTGGTTGATCAGAAA
GGAGTTGATTTACTTTTACAAGTTTCAAGAAGACTTTTAGCATATACAGATTCGCAAATAGCTGTTTTAGGAACTGGAGA
TAGATATTTAGAGTCAGGATTATGGCAACTGGCATTAGATTACCCGGGAAGATTTTCAGTATTCCTTACCTATGATGATT
CTTTATCAAGACTTATATATGGGGGGTCTGATGCATTCTTAATGCCAAGTAGATTCGAACCTTGTGGTATTAGTCAACTG
CTCGCCATGAGGTATGGCTCTGTTCCAATAGTAAGACGAGTTGGAGGGTTGGTTGACACAGTTTTGCCTCATGACCCTGA
AAATAATAGCGGGACAGGTTTTTGCTTTGATCGCTTTGAGCCTATAGATTTCTATACTTCTTTGGTGAGGTCTTGGGAAG
CATTTAGACATAAAGATAGTTGGGAATTATTACAAAAAAGAGCTATGAGCCAAGAGTTCAGTTGGCAAAGATCAGCACTC
GAATACGAAATGATGTATAAAGATGTTTGCGGAATAAAGGAACCATCACCAGATGTTGCTGAAGTTGAAAAGTTCTCTTA
TGGACAATCTGCTGATCCATCAT---------------------------------------------------------
--------------------------------------------------------------------------------
--------------------------------------------------------------------------------
--------------------------------------------------------------------------------
--------------------------------------------------------------------------------
--------------------------------------------------------------------------------
--------------------------------------------------------------------------------
--------------------------------------------------------------------------------
--------------------------------------------------------------------------------
--------------------------------------------------------------------------------
--------------------------------------------------------------------------------
--------------------------------------------------------------------------------
--------------------------------------------------------------------------------
--------------------------------------------------------------------------------
--------------------------------------------------------------------------------
--------------------------------------------------------------------------------
--------------------------------------------------------------------------------
--------------------------------------------------------------TAAA-AAA----------
--------------------------------------------------------------------------------
-------------------------------------------------------------AGGATGACTTAA-------
-----------------------------------------------------------TATTTTAATGGAATTCTCTTT
ATCAGAATTGAAAAATGTTTTGGGGGATATTAAA-AATCTGAAAGAGGGGGGGGAAGACTTTTTAAATTTTAAAAATATA
AGTATTGATAGTAGAACTATATTAAAAGATGATCTTTTTATAGCTATTAAGGGTAAGGATTTTGATGGACATAGTTTTCT
TTCAGAGGTTTTAAAGAAAGGAGTTAAATCAGTAGTCATT----AAAAAAGGGATGCAAAAATCACTCCCTATTGATTTC
CCTTGTTGGGTTGTAAATGACACATTAGAGGCATTTCAGAAATTAGCATTGCTAAAAAGAAAAAAATTAAATATCCCTAT
AGTTGCAATAACTGGTTCAGTTGGTAAAACAACAACAAAAGAAATGATGGGTGAAGTTTTAAAGAAACTTGGAAGAATAA
AACTATCCTATTCAAATTTCAATAATGAGATTGGAGTTGGTCTTACTATTCTTGATACAGATGTAGAAGATAAAGTTTTA
GTTCTTGAGATGGGAATGAGAGGTCTTGGACAAATCGAGAATTTATCTAAATATAGTGAACCCGATATTGCAGTTATTAC
TAACATTGGGACAGCTCATATTGGATTGTTAGGCTCGAAAAAGAATATTACTTATGCAAAGTGTGAAATTAGTAAGTTCT
TAAATCCCAAAGGAGTTGTAATAATTCCAGCAAATGATTCATTACTAGAGGAAACTTTAAAAGAATTCTGGAAAGGTAGA
GTAATAAAAGT---------------------------------------------------------------------
------------AGAACTATTAAATATAGAAAATCAAAATG----AGCGTTTT--------AAAAAAGATGATAATTTGC
GAGGATTTTATAA-------------------------------------------------------------------
-------------------------TCCTTCGAATAAAACAATTTCAATTCAAGAAAATACCTTTGAAATTTCATTTGGG
GGATTTCACAATGCTTCAAATTTCTTATTTGCTTATGGAGTTGCTAAAGAGCTTGGGATTGATTTCTCAAGTTTTAAT--
AAGTTTAATTTTGCAAGCTTAGGCGGAAGGAATAAAATTCTTAAATCAGTTAAAACAACAATATATGATGAATCATATAA
TGCCTCGCCAGAGTCAGTAAAAGCATGTATTAAAACCCTGCTTGAAAAACCGAGAAATCAATTTTTCATATTTGGAAGTA
TGCAAGAATTAGGTGAAGAATCTGAAAAATATCATAAAGAAATATTCAACCTAATAAATAATTCAGACATAGAAAAGTGT
TTATTTATTTGCGATAAAAAAAATG--AAAGAATTT--------------------------------------------
-------------------------------ACGCTAATTATCTAAAAGACAACAAAAAATTTTTAGTTT----------
------------------TAAATAA-TATTAAAGATGTACCTAAAGAGAT----TAATAAATCTACAAAAAA--------
--AGGTGATTCAATTCTTATAAAAGGGAGCAG-ATGTTGGCAGCTTGAAAAAATT-ATTGAATTAATT----AATT-AGA
TCAAGGTTTCTTCC-----TTTCCCAATTATCTATATTAACTTGCTTAGTTCTTGAGATTGCTAATGAATTATCTTTGGA
GTCTTTTGTTATCACTGAACCAGCACCAGTTGTCACTGATTCCCCGAGATTAATAGGCGCAACAAGAACTGTATTTGCTC
CAATGCTGGAATTCTTGCCAATTTTTGTTTGATGTTTTTTCTGACCATCAAAATTTGCAGTAATAGTACCTGCCCCTATA
TTTGTTGATCTTCCAATAATAGAATCGCCAATATAACTTAGATGGTTTACTTTAGATTCTTCCTCTAGTTGACTATTTTT
TATTTCAACAAAATTACCTATTTTACTGTAAGAATAAATCTTGGATTTAGGTCTTATATGACTGTAGGGACCAACTTTTA
TATGATCCATTATCTGAGAATCATAAACAGTGGAATTTGAGATTTCACAATGTAATCCAATATTAGAATTTTCAATAAAA
GTATTTGGCCCAATAACGCAACTATTAAATATTTTGGTACTTCCTCTTATATGAGTGTTAGCCTCAATGATCACATCTTT
GCCAATCTCGGCTTCTTCACTAATTGAACAACTTGCTTGATTTATAAATGTTACTCCATTAAGCATATGCTTTTCTTTAA
TTGAATTCTGAATAATTTCTTCGCATTTTGAAAGTTGTATTCTATTATTTATTCCTTGAAGCTCTCCATTATCCTCTATC
TCTAGGCTTAAGGCATTCTTTAGCATAGATACTGTATCAGTTAGGTAAATTTCATTCTGGTTATTATTACTTTGTAAAGT
ACTTATTATCTCTGACAAATTTTCCCAGTTGAAACAGTAAACTCCTGCATTTATTAATAAATTAAGTCGTTCTTGATTAT
TGCAATCTTTTTCTTCAACAATTCTCTCTATAAAATC---CCCCTTCAAAAAAACTCTTCCATACCCATGAGGATTTTTT
TTCTTTGTTGTTATTAAAGAAACATCGGCGTTTTTTGAATCATGTAAATTTAAAAGATTTTTTAGAGTCTCAGGCGTTAT
AAGAGGAACATCACCATTAAGCACTAAAAGTTTTCCTTCATTTTTTTTTACTTCTCTACAAAGTATCTGGATAGCATGAC
CAGTCCCTGATTGAGGTTCTTGAATGAC-------AAAATGGATTTTTTTATTATCTGGTATTGACTCTTGTACCTCTTT
GGATTTGTGTCCAGTAATTACAAAAATTTGATCGGGATTTAATTCAACACATGAATCAATTACTCTCTGCAAAAGACTTT
TGCCAGAAATTTTATGTAAAACCTTTGGTATTGAGCTTTCCATTCTAGTGCCCTTACCTGCAGCCAGTATCGCAACACTT
AACAT-GTTTTTTTGAATA-TATATATAAATCTAACT-------------------------------------------
--------------------------------------------------------------------------------
--------------------------------------------------------------------------------
--------------------------------------------------------------------------------
--------------------------------------------------------------------------------
--------------------------------------------------------------------------------
-------------------------------------------------------------CTTGAAGGCCGACTTCGTC
ATTCCCCACTTTTTTCTCCAT------TT--CTTTGTAGGTAATAGA-TTTGAGCATAATTGCTCATCTAATCTTTTATT
AATGATATCTTCTCTACTTGAGTTTAAATGTT-GATCTCTATAAGGAATGCTAGCTTTAGTGAAGAGATGTTCCTCTTCC
ATGATAGATAACTTTT------------CAAAATGGAAAGTGGGTTTCAATTTATTCTTATCAAAT--------TTTGCT
-----ATTGCGACAGTTCCCTTACTCCAAAAAGTTCTGTTATTAAAACTCGGTTTAA-----TAGTAA--AAATCT----
-CTAAACCAAGATTTCTTAATGTCTTTCTTACTGCCGCTGAAGAAGAATAAGTTATTAAATAACCCTGAGGATTAAGCTT
TTCTGCAACCTTAGATAAGAATTCTATTGTCCAAACTTGTGGGCATTTTTGGGGAGAAAAACCATCTAAATAAATCAGAT
CAAATTTTTTAGCTGAAGGAATTACATTAATTTTTTCTCTAGCATCGCCCCA---CAAAATTCTACATTTAAGATATTGA
-TCCTCAAAGCAATCGTTTTGGTACAATGATTCAAATATTTTTTTTACTTTTGGAGCCCACGATTCTAGGAATGATTTAT
TTCTGAGCGAATATTCAAGAGGCTTTTTATCAATCTCCAAAGCATACCAATTTAAATAAGATTTTTGTTTAATTAATTCA
TCAAATAAAGAAGCAGAATTGTATCCTAAACCAAAACAAATGTCCAAAACATTAATAGATTTACCTT-----T---AAAT
CTTTGCAAATCAGAAGGAACTGTAAACTTTATCTTTGTTTCCTCCAATGCTCCCGATAAGCTATGGAA--ATTCTCTTGA
AAAAATAAACTTCTTAAAGAGTAACTCCCATC-----TTTTGTTAAAACTTCTATTAATTC-------AGACAAAAACTT
T-----TTGAGTTAGTTAGTT------AACTTGGCAAGGTCTTCCCAAAAAGATGGATATGAGACGTAAGATGCATCTGC
TC-TCATAATTTTTGAGGTACCTTTGGCGACAAGTGAAGCTATCGCAAGACTCATTGATACTCGATGATCTGTCTCACTG
TCTACTTCCGCAGAATGAAATTTTGATTGACCATTAATTATTAATCCATCCTCTTTTTCTGTTATTTCAGCACCGAATTT
GCTCAATTGTCTTGCCATGACTTTTAATCGGTCTGTTTCTTTAAATCTCAATTCCTGTGCATCCTTAATTTCAGACACTC
CATTACAAAAACATGCTGCCACAGTAAGGATTGGAATTTCATCTATAAGTTTTGGGAGAATATCTCCTTCAATAGTGAAT
GATCTTAAATTATTTGCGGTCTTTACTTTAATAGATCCAATAGGTTCTCCTGCAATCGTTGATTTATCTAAAAT-CTCAT
AATTGCAGCCCATTGAATCCATTACATTTAATATCCCTGTTCTAGTGGGATTTAATCCAACATTCTTAATTAAAACCTCT
GAATTTGGGACAATAGATGCAGCAATCATCCAAAAGGATGCAGAGCTTATGTCTCCAGGGATTAATATTCTCTGCCCAAT
TAAATTACCCCCTGACTTTATTACTACATTCCTTCCTAATTCTCCTCTAATACTTATGTTCGCTCCAAATGCTTTTAACA
TTCTTTCAGTATGATCTCTTGAAGATGCAGGCTCAATAACAGAAGTAGTTCCAGAAGCTTTGAGGCCTGCCAATAATATT
GCCGATTTTACTTGAGCGCTTGCTATAGGAGTTCCAATAACACATCCCTTAAGTTTATTTCCATAAATTGAGATTGGAGC
TTTATTACCGCTTTCTCTACCAGAAATTATGCCACCCATCAAAGATAATGGTTTGTTCACTCTACCCATTGGCCTCT---
--------------------CATTAAGAGAAGTGTCCCCTGTCAAGATAAAATTTTTACCTTCTTGACCGGCTAGTAATC
CCATTAATAACCGCATGGTGGTTCCTGAATTTCCACAATTAAGAATTTCTTTAGGCTCTTTTATTCCATCAAGACCCAAG
CCTGAGATAGTAAAAGGCTCATCTTCTTTTATGTCTGGTATGTTTACACCTAATTTCCTAAGACAATCAGCGGTTGAAAG
TGGATCTTCAGAATGTAAAAAACCCTCAATAGTCGTTTCACCCTGCGCAATACTTCCTATTATCAAGGCTCTATGAGAAA
TAGATTTGTCTCCAGGTACTTTTATTTTTC--------------------------------------------------
--------------------------------------------------------------------------------
--------------------------------------------------------------------------------
----------------CTTT------------------------------------------------------------
--------------------------------------------------------------------TAAATTACTTCC
ACCT----------------------------------------------------------------------------
--TTTATTTTGCGGACATTATTCATTTTCAAATTAATACTTGATAAATTTTTTATTAATACAAATTAGATATATATTATC
AATAAGTTTGTTTTTTAAAAAAAAATATTCAAAG-TAAGTAACTGTTTTCTAT---------------------------
---AATAAATGTAGAAAAGGATCTGATCATTAAT----------------------------------------------
--------------------------------------------------------------------------------
--------------------------------------------------------------------------------
--------------------------------------------------------------------------------
--------------------------------------------------------------------------------
--------------------------------------------------------------------------------
--------------------------------------------------------------------------------
--------------------------------------------------------------------------------
--------------------------------------------------------------------------------
--------------------------------------------------------------------------------
--------------------------------------------------------------------------------
--------------------------------------------------------------------------------
--------------------------------------------------------------------------------
--------------------------------------------------------------------------------
--------------------------------------------------------------------------------
--------------------------------------------------------------------------------
--------------------------------------------------------------------------------
--------------------------------------------------------------------------------
--------------------------------------------------------------------------------
--------------------------------------------------------------------------------
--------------------------------------------------------------------------------
-------------------------------------------------------------------------------C
TTACTTATTATCACGTTGCAAATGATGTTCCAGAT---ATAAATCCTGATATTGCAGTGGTAATTGATGTTTTAAGAGCC
ACAACTACAATCTCTTGGGCTTTAAAAAATGGAGCTGACTCAATACAAGTTTTTGCTGATTTAGAGTTGTTGAAAGAATC
TGCTAATAAGTGGCATGCTGATGAGAGATTATTGCTTGGAGAGAGAGGCGGCAAGAAAATTGAGGGCTTTGACTTGGGGA
ATTCTCCTTTATCAGTCACGAATGAGGTTGTTAATGGTAAAAGACTTTTTATGAGTACAACAAATGGGACTAAATCACTC
CAAAAAGTTCAACATGTAAAGCATTTATTTGCTATGGGTCTTCCAAATAGGAGGGCAGTTGCCGAAAAAATCATTTCACT
AAAAGCTGAGAATATTCTAATACTTGGCAGTGGTTGGGAAGGGTCATACTCACTTGAGGATTCTTTAGCTGCTGGTGCTT
TGGCCTCATACTTG---GAAACAAATTGTGATTTTGAAGTCAAAATTATAAATGACGAATTGCAGGCTGCTTTGGCCCTC
TGGAATTTTTGGAAAAATGATATTTTGAAATGTTTAAAAACAGCAACTCATGGCAAAAGATTGACAAGTATTGGTGATTA
TGAGGAAGATTTTAAATGTTGCTCAGAACTTGATTGCTTAGATATTGTTCCTGCTCAAGTTGAAAGAGGTGTGATTCGTG
CCTCATGA------------TTTACGAATTGGTTTATTAGGAGTACTGTTTTGACTGATTTTTTGGTGGCTGCATTGCAA
ATTACAAGCACTTCTAATGTAGAAGCAAATTTTGTTGAAGCGGAGGAACAGATTGAATTAGCAGCTCGAAGAGGTGCTGA
GTTAATCGGATTGCCTGAGAATTTTGCTTTTTTAGGAGAAGATGACGAAAAACTTAGATTAGCTCCTGAATTGTCAATGA
AGTGTACAAACTTCCTAAAAACTATGTCACAGAGATATCAAGTTTTTCTATTGGGAGGAGGATATCCTGTTCCAGCTGGT
GATGATAGACATACTTTAAATAGATCAGCACTCTTTGGAAGAGATGGACAGGTTTTGGCAAAATATGACAAAATCCATTT
GTTCGATGTTGATTTGCCAGACGGAAATTTATATAAGGAATCATCTACTATTTTATCTGGGGAGGAGTATCCACCTGTTG
TAGATGTCCCAGGTTTATGCAAAATAGGGTTATCGATTTGTTACGACGTTAGATTCCCTGAACTTTATAGATATTTGTCT
TCTAATGGTGCAGAGCTAATTATGATTCCCGCAGCTTTTACAGCATTTACTGGAAAAGATCATTGGCAAATCCTATTACA
AGCAAGAGCGATTGAGAATACAGCATATGTAGTTGCTCCAGCGCAAACTGGGGTTCATTATGGAAGAAGGCAAAGTCATG
GCCATGCAATGGTAATTGACCCATGGGGCACTGTTTTGTCTGATGCTGGGAAAACTCAGGGGGCCGCAATAGCGCCTGCG
GATAAAAAAAGAGTAAAGAAGATTAGGGAGCAGATGCCAAGCCTTAAACATAGAAAAAATAAA----TTGTTTTCAAACT
AATGATAAAGTTTTTAGATAATAAACT-------TTTTCGTTATATATCCGTTTTTTTA--TTTTTAAATTCTGCAATCC
TCCCTTTGAAATCTTCAAGTGCTCTGGCAGCATGGGCGATCAAAACTAATGGTGTTTTAGAATTAAGAACTAAATCAAAT
ACAAATTTAAAAGCATACTTTCAGAAGTCGAACCAAATATATGGCGATAGATTCTGGGTTGATTTCCCCGGAGAATTAAA
AAATCCCAGAATAATAAAAGGTAATGGTCCAATAAAAGAAATTAGATTAGGTAAACCAAATAATGGTAAAACAAGACTAG
TAATTGAATTTAAGGAAGAAACTTATTTGAAACCTTTGACTTGGCGAATGGTTGGATTAGATCAAAATAGGTGGTCAATT
AAGCTATTTAAC---CCAAAAAATTCATTTAAAAAGATTGGTGAAGGTTTAGTT---ATTAAGAGAACAGGAAATATTCA
AGCAAAT----C---AAAACTCTATTTATAATAAGAAAAGTAAGTAT-GATTACTTTAAATTACCAAAAGTAAAACAAAA
TAAATTTTCGGTTGTTATCGATCCAGGGCATGGAGGGCCTGATCCAGGGGCAATTGGTATTGGCGGTATTAGGGAAACAG
ATGTTGTACTAGAGGTCTCCAAAATAGTTGAAAATTTACTTTCTGAGAAAGGTGTCAAAGTAGTTTTAACTAGAAAAAAT
GAAGTTGATTTGGGTTTATCTCCAAGAGTTTCCTTCGCTAACAATGCTGATGCAGATATCTTTGTAAGTATTCATGCAAA
TGCCTCAAGAGGTAAAAGAAAGGATATTAATGGGTTGGAAACCTTTTACTTTAGAGGTTGGAG-------AGGTAGATTA
CTCGCCAGAAAGATTCAAAAACAAATTCTAAGAGTTTCCCCTGGGAGTCCTGATCGAGGAGTTAAACAAGGTAGATTTTA
CGTAATTAAAAATACTAGAATGCCTGCAGTTCTTGTAGAAATTGGGTTTTTAACAGGAAGATTAGATGCAAGAAGATTAG
AAAAAAAAACACATCGTAAAAGATTAGCTTATGCAATTGCAAAAGGCATCCTTGAATATCTAGATAAAGTAGGGTGAAAC
TTAAAATAGGTATATTTGATAGTGGAATAGGTGGATTTACTATTCTCAATTCTTTACTAAAAACACGTAATGATGTTGAA
GTTTTTTATTTGGCGGACACTAAAAGAATCCCTTTTGGGGACAAAAATTTTGAAGAGATCAGACTAATTGCAAAAGAGAT
TTGTAATTTTTTTGAAGATAAGAATTTGGATGCTCTTTTAATAGCTTGTAACACTACAAATGCATGTGCACTAGATATTC
TAGAAAATGACTT---AAAGATACCATGTTTTGACCTTATAAACTCAGTATCAGAAATAGTTAATAAACAAATAATTGGC
ATCTTGGCAACAAAAACAACAGTTAGATCTTCATATTACAAAAACGCTA---TAAGTTCTAAAAAGGAGAATTCGAAAAT
ATTTCAAAATGAATGTCCAGAATTTGTATCAGAAATTGAAAGAGAAAAGCTTGATTTTATTAAGTTAAATAATCTTTCGG
ATTTGTATTTAAAACCACTACT---------------------------AAATAAAAATATTGAAGAAATAATACTCGGA
TGTAGCCATTATCCTT----------------------------------TAATTTATGAATTTTTGAGAAAAAAAATAA
GCTCAA--ATATAAAAATTATTGATCCATCGGAAGCGTTAATAAAAAAATTTAATGAAT---------------------
-------------------CTTTTGCTATTCCAAAAACTGACCGCTAT---GAGAGTCTTTCTTTCGAAAA----TGTAA
AATTTTTTGTTACTTCAGAAAGAGATAAATTTTCCAAAAAAGTAAAATTTTGGCTTGGAATTAATAAAGAAATTAGT-TT
GGTTAACCTCCGAAGTAATGTTTG-ATTCTTTAAGAT---ATATTAGAGGTCAATCATGAATACAGTAACAGAGCTACTA
CAACCAGTTGAAAATGATCTTGATGATCTTATTTTTGAACTGAAAAATCTAATAGGAGCTGGTCATCCAATTCTTCAAGC
TGCAGCAGAACATCTCTTTAGTGCTGGGGGGAAGAGACTGAGACCTGGTATAGTGCTATTGATTTCAAAAGCAATATCTT
C------TGAATTTTGTTTAACAAATAAACACAAGAGGCTTGCTGAAATAACTGAAATGATTCATACAGCATCATTAGTC
CATGATGATGTTGTTGATGAAGCGTCTACAAGAAGAGGAGTAGATACAGTTCATAGTAGATTTAATACCAGAGTTGCTGT
TTTAGCTGGTGACTTTTTATTCGCTCAAGCAAGTTGGCATTTAGCAAATCTTGATAATGTAAATGTAGTTAAATTACTAA
GTAGAGTAATAATGGATTTAGCCGAAGGTGAAATCAAACAAAATTTAAATAGATTTGATTCGGCTCAATCTTTTTCCAAA
TACATCAATAAAAGCTATTGTAAAACAGCATCATTAATAGCTAACAGTTGTAAAGCAGCTGGAGTTTTGAGTGATCTTTC
CGATGAAAAATTAAACTCTCTGTACGATTTTGGCAAAAATATTGGTTTGGCTTTCCAAGTTGTAGATGACATACTTGACT
TTACTGGAAACGATAAACAACTTGGAAAACCTGCTGTAAGTGATCTTGCTAGTGGTTATCTTACTGCGCCAGTTTTATAT
GCCTTAGAAGAAAATAAGAAATTGTCTGTTCTTATAAACAGAGAACTTGCTGAAAAAGATGATTTAGATGAGGCTCTTAA
TATCATTATGAATTCTAAATCTATCGAAAGTTCTAGAAAACTAGCTGAGGATTTTGCAATGCTCTCTAAAGAAGCTATAA
TTTGGCTTCCTGATTCAGAGTACAAGAGAGCGTTGCTGGCCCTCCCAGAATTTGTTCTCAGCCGCATTTA----------
--------------------------------------------------------------------------------
--------------------------------------------------------------------------------
----------T---------------------------------------------------------------------
--------------------------------------------------------------------------------
--------------------------------------------------------------------------------
--------------------------------------------------------------------------------
--------------------------------------------------------------------------------
--------------------------------------------------------------------------------
--------------------------------------------------------------------------------
--------------------------------------------------------------------------------
--------------------------------------------------------------------------------
--------------------------------------------------------------------------------
--------------------------------------------------------------------------------
--------------------------------------------------------------------------------
--------------------------------------------------------------------------------
--------------------------------------------------------------------------------
--------------------------------------------------------------------------------
--------------------------------------------------------------------------------
--------------------------------------------------------------------------------
--------------------------------------------------------------------------------
--------------------------------------------------------------------------------
--------------------------------------------------------------------------------
--------------------------------------------------------------------------------
--------------------------------------------------------------------------------
--------------------------------------------------------------------------------
--------------------------------------------------------------------------------
--------------------------------------------------------------------------------
--------------------------------------------------------------------------------
--------------------------------------------------------------------------------
--------------------------------------------------------------------------------
--------------------TAGATCTGTT--AAAATAGATTTCTCCAGCTAACTTAATATTAAAATTTTTGAAA-----
-----------------------------ACCATAAATTTTTCGACTAGTTTTATTAAGCATAGATTTATTTAATGTCAT
TAGATAAAAAA-AATTCCATCAACAACATACTTGAAGAAAAGAGAATTTTCCCTCCATCAAAACAATTTGCAGAAAACTC
AAATATT---AGTTCTCAAAAAGAATTACTAAGTCTAAAAGAACAAGCATCAGAAAATCCTACTCAATTCTGGGAATCTT
TTGCAAAATCTGAATTAGATTGGTTTGAGCCATTTCAAACTGTATTAGATAGCAAAAATGCCCCCTTTTTTAAGTGGTTT
AAAGAAGGAAAACTCAACATTACATATAACTGCTTAGATAGACATATTAGTAGAGG---ACTTGGAGGGAAAACTGCATT
AATATGGGAAGGTGAACCTGGAGATAGCAAAAAATATACTTATGAAGAACTTTTAAAAGAGGTATGTAAAGCTTCCAATG
CATTAAAAACCATTGGAGTAAAAAAAGGAGATTTGGTATGTATTTATATGCCAATGATTCCTGAAGCAATGTTTGCGATG
TTAGCTTGCGCAAGAATTGGGGCTCCTCATTCAGTTGTCTTTGGAGGGTTTTCTTCAGAAGCTTTAAAAGATAGATTAAT
TGATGGAAATGCCAGATTTGTTATTACGGCAGATGGTGGCTTTAGAAAAGATAAGGTGATTGAGCTTAAGCAAGCAGTTG
ATGCGGCAATTGAAAGTGGGGCAGATAAAGTTGTTGAAAAAGTTGTTGTTGTTCAAAGAACTAAAAAAAGCATTTCTATG
GTTGATGGCAGAGATTTTTGGTGGCACGAATTATTAAAAGATCAAAAAGATGAGTGTGAACCAGAAATAATGAATAGCGA
AGATAGACTTTTTATTCTTTATACTTCAGGCTCTACTGGAAAACCTAAAGGTGTAGTTCACACTACAGGTGGTTATAATC
TTTGGTCCCATTTGACATTTAAATGGATTTTTGATTTAAAAGATGACGATATTTATTGGTGTACTGCTGATGTTGGTTGG
ATTACAGGCCATAGTTATATAGTTTATGGCCCCTTATCTAATGGCGCTACAACCTTAATGTTTGAGGGAGTACCAAGGCC
ATCTAATTTAGGGGCTTTTTGGGAAATTGTTCAGAAATATAAGGTTTCCATTTTTTATACTGCTCCAACTGCAATAAGAG
CATTTATGAAGTCTGGACGTGAAATTCCTGATAAATATAATCTGGACAGTCTTAGACTTTTGGGCACAGTTGGAGAACCA
ATTAATCCTGAAGCATGGATATGGTACAAAGATGTTATTGGTAAAAATAAATGTCCCATAGTTGATACATGGTGGCAAAC
TGAAACTGGAGGTGTAATGATAAGCCCTTTGCCTGGAGTTGTTCCCACAAAGCCGGGTTCAGCTACTTATCCCTTGCCTG
GAATTGAAGTTGAAATCGTTGATAAGAATGGAGATAAAGTTATGGAGAACGAGGGCGGTTATTTAATTATTAAGAAGCCT
TGGCCAGGGATGATGAGAACAATTCATGGGAACTCAAAGAGATACTTGGAGAGTTATTGGGAATATATTTCTTTTAAAGG
AGAAAAGAATGTTTATTTCGCTGGAGATGGAGCACGTATTGATGAAGATGGATATATTTGGATTATGGGGAGAGTTGATG
ATGTTATAAGTGTTTCAGGTCATCGGTTAGGAACGATGGAAATAGAATCGGCTTTGGTAAGTCATAAATCAGTGGCTGAA
GCCGCTGTTGTGGGAAGGAGAGATGATCTAAAAGGGGAAGTAATAGTCGCTTTCGTCTCTCTAGAGAA-------AGATG
TTAATAGTTCTTCAGAAT---------TAGTAGAAG---AATTAAAGAAACATGTTGTTAATGAAATTGGAATTATCGCT
AAGCCAGAAAAAATAGTAATTTCTGACTCTCTTCCTAAAACACGAAGTGGAAAAATTATGAGGAGAATTTTGAGATCTTT
GGCAGCTGGAGAAAAAATTAGTGGTGATATAAGTACTCTTGAAGATAGTTCTGTTTTAGAAAAGTTGAAAGA--------
--------------------------------------------------------------------------AAAATC
TT-AATCGGGGTTATCAATTAAATTGGAAATTCTTTTTATAGTATTT-------CTTTTGAAATCATCATCTGCCCAGTC
TCCCAAAAAATTTTCTCTTAGTCCTGCACTTGCAATAATAGTGTGTGTTCCTTTTAAAATTATCCCTTTAGAATTATC--
-------TTCTTTTCTTGCTTTAAGACAAGAAAATAATTTATCTGTTTGATCTAATTCGTCTGAGTTGAATTTTATTAGG
AAGTTATTTTTTTGATTATAAGTTTTTTCAATTATTCGTAAAGTTCTTTCTGGACTAGGGCTAAATTCACTACTGAATTC
TAATTTTTGAGCAATCTGTTTCAATAATGGAATTGATTTGTTTGCACTAAAGTTATTGAAACTAATTGATATGAATTTTT
CGCAATTCCTTCCACCATCTGGAGAAATCAAATGAAGTTTACAGCCTAGGCTATGACCAATTCTAATAGA---AGGAATT
GATGACCCTATTCTTTTATATAAGGACATTCGGCAATTTTTAAAATC-CTTCCATGCTTTAATAGCGAGTTGTTGGTGAT
CAAATTGTGGAGTGTACTTGTATGCGTGAACTGCATAATTTTTATGAATTAAGCTCTCTATGAATCTTCTGTAGGTTAAA
TCTGGTTTAGAAGCTAAATAACTTCCACCGATAAATTCCACAATTTTCTTAGGTTTTGAAGGCCAATAACAAAA------
----------ATTGTTAAATTGATATTTT
> 5:921685-955804 - /Users/awi025/Geneious 2019.1 Data/temp/export-94folder/CP000878.gb
TTGACTTTGAAAGAACTAACCAGGCCAGTTGTTATGGTTCATGGTTTATGGGACAGTCCTGAGATCTTTAACCCACTAGT
TAATAAATTGGATCAGCCCCCTTCTAAGATATTTCTACCATTTCTTCCACATAAACTCGGCAAAGTACCGATTCGTAATT
TGGCATTTGAGCTTCACCAACAAATCTCTATACAATTTGCTTCAGATGTCTCAATAGACCTTCTTGGGTTTTCAATGGGT
GGTCTTATAAGTCGAGTATGGATGCACGAGTTTGGTGGTTCTACACGAACAAAACGTTTCTTTAGTATTGGCAGTCCACA
ACAAGGTACTTTGACGGCCCAGTTAGTACCTTCTTCTGTCCTTGCTGGAATTG----CTGATATGAAGCTAGGAAGTGAA
TTGATCAGATCTTTCGAAAAACATAAGCCTCTGTCAAGAACCGTAGAATGTATTAGCTTTTTTTGTTTCTCTGATTTAAT
GGTTTTCCCAGGGTGGCGAGCAGTTCTTCCCTATGGGAGGCACAAATCTGTTCCAGTTATTTCTCATAAATCTTTAATAT
CCCATAAAATATCATTGGATTTAT--------------------------------------------------------
--------------------------------------------------------------------------------
------TAGCAGACGAATTATTAACTG-TGGATTAAAGGCCTGAATGTCTAATAAGTGCCTTTGTAGTCGCTGGTC----
--------------------------------------------------------------------------------
--------------------------------------------------------------------------------
--------------------------------------------------------------------------------
-------------------------------TACCACGGAATAGCTTGTAAATTTCTGATGGATGCCTACTCCCCCCTTG
ACTTAGTACCGTCTCGCGGAATCGTTTGCCTATTCTTTTTATTTCATCTAGTTTATCTAAACCAACTTCCTCAAAGGCCG
AAAAGGCATCTGCACTAAGAACTTCTGCCCATTTATATGAATAATACCCAGCAGCATATCCACCCGCAAAGATATGATTA
AAGGCACATAAGAATTGATCTTCTGAAATTGGTGGCAAGACTGTTGTTGTTTTCGCTATTTCCCTTCTCATTTCATCTGG
TGTTACGCCAATCTCTTTGTGCCATTGGCTATGCAATTTAATATCCGTAATTGAAAAGTGAATTTGTCTAAGTGTAGAAA
GACCTGAATTGAATTTCTGATTAAGCTTCAACTTTTCAAACTCTTCTTCAGGAAGTGGAGCTCCTGTTTCCCAGTGTTTT
GCAATTTCTTTAATCGTTGTTGGATCTAAACACCAATTCTCCATGAATTGACTAGGCAATTCAACCGCATCCCATTCGAC
GTTATTAATGCCTGCAGCCTGAGGATAGTCAACTGTTGTAAGCATATGTTGAAGTCCATGGCCAAATTCATGGAAAAGAG
TCTTTACCTCTTCAAAACTCATAAGGCTTGGGGTGTCGCCTACAGGTGGTGTTTGATTACAAATTAAATAGGCTACTGGC
AAGATAATATTTTTCTTATCGGATATATCTCTTGTT--------AAGCATTCATCCATCCACGCACCACCTCTCTTACTT
TCAGGCCTTGAGTATGGATCTAAATAGAAGGATGCAATCTTTGCACCATTTGAATCTAAGACATCAAATAAACTTACATC
TTCATGCCATCTTGGAAAATTTTCACTGGCGGGTTTAATTGAAATATCAAAAAGTCTTCCACAAAGTTTAAAAAGTCCAT
TGAGAACTTGTGGAAGGGGAAACCATGGCCTGATGAATTCTTGGTTTAGGTTGAATTGCTCTTGCTTTAGTTTCTCTGAC
CAATAGCTGATATCCCATGCAGCAAGGCTATTGCCCTCCTCAGCATTACTTCTTAAAGCAATGTCTTGAATTTGTTTGAT
TTCTTTCTTGGCTGCAACTATTGAGGCTGCTCGCAACTCTTCAAGAAGTGCCTGTATTTCTTCTACATTATTTGCCATTT
TATTGTCGAGGCTTATCTCGGCCCAGTTTTTGTAGCCTAAAAGCCTT---GCTTGATTGTTTCTTATTATGAGAATCTCT
TCAATGATTCCTTTATTATTGCTTTCTCCACTGCTTGCTCTACTTACATAAGCCTTGTAAACCCTCTCACGAAGTGACCT
GCTCTCTGCATAAGTAATAATAGATATATAGGTTGGCATGTCTAATCCAATTAGCCAAGGTCCTTCCTCAGCTGTAGGTT
CATTCAGAGGGTCGTCGGGCATATCC--TTTGAATCTTTTGCTGCCTTTGCTAAAGCCTCTAGGATTCGATGAGGTACTC
CCTTTACTT---CTGATTTATCAGTAATTAATAATGCCCATTTTTTGGTAGCGTCTAGAACATTGTTCCCAAATTTTGTA
GATAACTCTGCTAACCGTTCACTGTTTATATTAAATTGTTCCCTTTGCTGTTTC-TCCAGCCCAACACCTCTTTGCTTCA
TGCTGAGTATCTCTGTATGGATAATTCTCTGCTGAGTTTCATC----TAATATGTCAC----CTTCATTAGATTCAAGTA
TTGAAATTGCTTTGAATAAGTTTTTGCTTTGGCCTATACGATTAGAGAACCGAACAA-------TATCTGGTTGAAGTGA
AGCGTATACATCTCGGTGTTCCTCAGAATTACACACAGCATTCAAATGAGCTACTACCCCCCAACTCCATCTAAGCTGTT
CAGATATTTCTTGTAGTGGCCTCATCAGACTATCCCAACTCAAAATATCTTCTTGTT--CAATTGATGTCTCAATTGTTC
TTTCTAAGGATTCAAATCTTCTAGAGAGCTCTTTTAGTAGAGAAGGAATATATTTAAGTATTTGTTTTGGCGTTATCTCT
TTGTAATTAGGTAATCCTTTGCCGACCAAGATTGCTGGAGTTTTCTTTGAATGGG-----ACATATCAACTT--------
ATTTGAAG--GGCTTGACTTATTGAAATT--AGGGTTTGTGTCTCAAGGGTATTCGCAAGAGCATTTGTTGAGTTTTCAA
ATATGTCCGTCGCAATTCTTGGCCAGAATCCAATGATTAATGTTGGTAGCAATAAACTTAAACCTATTGAGAGTTCTCTT
GCATTCATTTCTTTAACCATAGCCAATGCGGGGATCCTTGGGCCAAAGAATACTCGTCTACACATTGATAAAAGATAAAT
AGGAGTAAGTACAAGTCCAATAGCAGCTATCAATATTGTGATAGATCTAAAGATTGAAGTAAATCCTTCTTGGCTTGTTA
TACCAAGAAATACAGTTATCTCACTTACAAATCCACTCATACCTGGTAATGCTAGTGAGGCTAAAGAACTTATCAGAAAG
AGAGCAAAAGTTATTGGCAGTACTTTTGCTAAGCCACCCATATTTGGGATTGACAGTGTATTAGTTCTTTCATAAAAAGA
ACCTGTCACAAAAAACATAGCAGCTGCTATAAGGCCATGACTTATCATTTGCAACATGGCACCACTTAGACCTAATGCAT
TAATTGCTCCAATGCCTAATAAAACAAACCCCATATGGCTAACTGAACTGCAAGCAATTCTTCGTTTTACATTGTCTTGA
GCAAATGCATTTAATGCACCATAAATTACATTAACTATTCCAATTATTATAAGAGCAGGTGCAAGCTTTATATGAGTTTC
AGGGAACATTTGCACATTAAATCTAATTAGTGCATATCCCCCCATTTTTAAGAGAATCCCTGCAAGTAGCATAGATACTG
GTGCATTGGCTTCGCCATGAGCATCAGGTAGCCAAGTATGAAGAGGAAATATAGGTAGCTTTACTCCAAAGCCAACTAGA
AAACCTAAATAACAAAAAATGGCAAATGTTCCAGAAGCTGATCTTGCCGTAAGCTCAGATAGGTTTAGTGTGAACTCTGA
ACCAGACAAAGCTAATGCAAGGCCACTTATAAGTATTAAAAGTGAGGCTAATGCTGTATAGAGAATAAATTTAGTAGCTG
CATAAAGTCTCCTTTTACCTCCCCATATAGCGATTAAAAGATATACAGGAACAAGTTCTAATTCCCAAGCAAGAAAGAAA
AGTAAGAAATCCTGAGATAAAAATACTAGAGCTTGGGCAGAAGCTTGTATTAGTATCAGTGAGAAATAAAGCTTGGGTTT
ATTTGTTATTTTCCAGCTTGCAATTGCAGCTAGAAGAGTTATTAAACCACTTAATATTACAAGTGGGGCTGATAGGCCAT
CTACTCCTAGTGACCATTCAAGCCCTATAGCAGGTAACCAGCTAATTCTTTCGATTAATTGTAG---TTGACTAGTTTGC
TTGTTAAATAAGAAACTAAAAACAATAACTATTAGTAAAAAATCTGCCGATAGAAAGCCTATCGCAATGTTTCTA-TGAA
TATTTGGTCTGGTATTTTCTTTATCATTAAACAATTGCATTATTAGAGCACCTAGTGCTGGTAATAACACTATTAAGGAC
AAGAAGTGATATGTGGAGTGGGACCCTGCTGTTATGAGCATGTTTGAGTCCAT---------------------------
-----------------------AGTTTGGG----GTCGAACGTAAATGAACTTATCAGTCTTTGGGTATTTA-------
----------------------------------------------------------------------------GATA
AGTAGAAGTACTCATAAGTCTTTGGAGGTC------CATGAACTCCCTAGGGTTTGGAGGTTAAGCAGCGGGGCTCTACT
GGCAACACCTTCTGCTTCCCAGGCTTTCACCATAGATTGACTAATAAGTTTTCCAGCCCCTTCTTTGTAGAGGGCTAATA
TGCTTGGTCCTGCGCCACTAATTGCACAGCCAAGAGCCCCTGCCTTTATTGCTGCCTCACGAACTGCAAGTCCTCCTTTG
ATTAATTTCCATCTATATGGTTCGTGTAAACGATCATGCATCCCTTCTGCAATCAGGTCTTCTTTACCAGTCCTTAGGCC
ATTTAGCAGAAGTGTTAGTAAGCCTAGATTCCTAACTGCATCTCCAATAGGAACTGTTTTCGGCATGACACGTCTTGCTT
CGCTAGTACTCAATCTCAAAGAAGGTATTGCTACAACAGCTTTTATAGAACTATCCCATTCACATCTGACAATTCTCCAT
TGCCCTGAATTCCCTTTAGCAGTGAAGCAAAGACCACCTAGCAATGATGGAACAACATTGTCTGGGTGCCCTTCGATGTC
AATAGCAAGTTCAAGAAGTTTCTCTTTGCTTAAAGGGCAATCAATTAAAGCATTAGCACCAACTAGTCCAGCCACTATTG
CTGTGGCACTGCTGCCTAGTCCACGCGCTGGAGGAACTGCAAGTCTCACCCTAGCTTCCAGTGCGAATGGTTCTACCTCT
GCTGTTTTCCAAACCCTGTGTGCTGCTCGATAAAAGAGGTTCTCTGGCCCACCACGTAGGTGGTTACCTTCTGTGCTTTC
CATTATTAATTCAAATCTTTCGCCATCACCTTCAATCCTTTGAATGGTAAAAATGTTTTTTAGGTCTAATGCTGCACCTA
AGCAATCAAACCCAGGACCAATATTGGCGGTGGTGGAGGGTACTTCCACATATACTTTTTTACCTATGACCGGCTGAACC
ATTTCTGTGTTTGTTATGTAC-----------------CT-AGTTTGACATTCGATTCGGCTATTAAATGAGCTTTGCAT
GCTGCGCAAAATAGGCCAACCTCTTTATCTGTTAATGCCATTATCGGAAGTTCATCAATAAATCTTGAAAACCTCCCTTT
GTTTCTTATCGCAGATTTAAATGTATCCGA---AGAG---AATCCATCCAGATGCTTTGAAGCAGTTCCTCCACCAATCC
ATAAGCCTCCATAGCATAGTTCTTGTAAAGCTAGATCCCCAATTACTGATCCATAGGCGCTAAGCCAAATATTTAATACT
TCATTCATTATGGGATCACTATTTTTGGCATATTTAGCTACTTCTTCTGGAA----------------------------
-----------------------------GATCATTATCTCCTTCAATTGGGTAA-----TTCTCTGCTTTTA----TCC
TTAAAGGGTGCGATTTTGAGTCTT--GTTTCATAAGTCTCCATCGAGCTATATTTCCTAGTCCAGTTCCGCTAACTATTC
TTTCTATAGAAACTCTATTTATTTTTAGGTCTTCTTTTAGCCAATTGGTTAGTTCCCATTCATTTTGAGTTCGCGGTGCA
AATTCTTTATGACCTCCTTCACTTGGAAGTGATATGACACCTGTCGATGTTGTAATACCTCTTGCGATGCCAAGACCAGT
TCCTGCTCCTATAACTGCA---AAGTTTTTCTT------CGAAAAACAATTTTGCTTTGTCCTGGGTAATTGGAGTTTTA
TATATTGAGTCTCTTTTAAGAATGGTATTCCATAAACTAAAACAGAGAAATCATTAATTAAGGACAATTGCTTAAGTAAA
GCAATTTTGCA---TAAATTTTCATTATTTAAT---------------TTCCATGGCAGGTTGGTCATTCTGATTGACCC
ATCTATTTCCTGACCTGCAACAGCTATGCATCCATACTTTGG--CTTCTCAATTCGTTCTGGAA--TATTAGCTATAAAA
TCTTTAAGTATTTGTTCGAAACTTTCCCAATGATTGGAATAA--------------------------------------
--------------------------------------------------------------------------------
--------------------------------------------------------------------------------
--------------------------------------------------------------------------------
--------------------------------------------------------------------------------
--------------------------------------------------------------------------------
--------------------------------------------------------------------------------
--------------------------------------------------------------------------------
---------------------------------------------------TAATGTTTGTGAAATAATT---------T
ACAGACAGCTCCATCATTTTTAT--AAACACCTAGAAGTGTCTTTGTACCACCTATATCACCTGCTAAAAGATTCATTGC
TTAAAATACATAATTACTTTAATACTTAGGTGGGTTGATAGCTTGCTTTAATCATAAGAAAAAATTAACAATATTAATCA
AACCTCCCCTTAAGAGATATTGACTTGTTTAATATAACTAAAA-------------------------------------
--------------------------------------------------------------------------------
------------------------ACTCTTCTAGGCTGATAGAGCCCATATCATTACCCTCTCTAGTCCTTACAGCTATT
TTACCTTCTTTTTCTTCCTTATCTCCTATTATTAGCAAGT-ATGGGATCCTATTTAATGTATGCTCGCGTATCTTAAAGC
CTATTTTTTCATTTCTTAGATCTAATTTTACCCTATAACCTTT---GTTTATTAATTTAGTAGTTAGACTTT-CGCAACA
AGA--------GGAATTCCTATCAGTAATGCCCATTACAATTATTTGAACTGGAGCCAACCAAACAGGAAAATTACCAGC
GTAATTTTCTATTAATATGCCAATAAATCTTTCAAATGAACCTAGAATTGCTCTATGAAGCATTACAGGCTCTTTCTTCT
CTCCCTTTTCATCAATATATTTTGCTTCTAGTCTTGATGGCATAGAGAAATCAACCTGAATGGTACCGCATTGCCATACT
CTGTTTAGACAATCTTTCAATGAAAACTCTATTTTGGGGCCATAAAAAGCACCTTCTCCAGGCAGATATGACCAATCTAG
ACCTTTTGAATTAAGGGCTTCAGATAATGCCTTCTCTGATTTGTCCCAAATAAATTCACTTCCAACTCTTTTCTTTGGCC
TTGTTGATAACTTTATTATTATCTCATTGAAGCCAAAAGACTTATATACTTCAAAAACTAAATCAATGAAGTTACTAACC
TCAGATTGTACTTGAGCTTCAGTACAAAAAATATGCGCATCATCTTGCACAAAGTTTCTTACTCTCATTAGTCCATGGAG
CGCACCTGAAGGTTCATTTCTGTGACATGATCCAAATTCAGCTAGTCTTATAGGAAGATCTCTATAACTTTTAAGTCCTT
GATTAAAAATCTGTATATGGCATGGGCAGTTCATTGGTTTTATTGCATATTCTCGGTTCTCTGATGTTGTTGTAAACATA
TCATCTTTGAACTTATCCCAATGACCTGACTTTTCCCATAATGATCTGTCAACAGCTTGAGGAGTTTTAACTTCTTGGTA
GTAATTATTATTTAGTACATCACGTATATATTTCTCTAAAACTTGATAAATAGACCATCCATTTGGGTGCCAGAACACCA
TGCCTGGTGCTTCTTCTTGGGTATGAAATAGGTCCATTTTTTTACCTATTTTTCTATGGTCTCTCTTTTCAGCTTCCTCA
AGCCTATTTATATAGGCTTTGAGATCTTTTTTGTTTGCCCAAGCAGTTCCATATATCCTTTGTAGCATTTCATTATCTGA
ATCCCCTCGCCAATAAGCTCCTGAGACTCTCATAAGCTTGAATGAATTTAAATGTTTAGTATTAGGTACATGTGGGCCTC
TGCACATATCAATATACTCTTGATGCTTGTATAGCTTTATTGTTTCACCTTCAGGTATATTATTAATTATTTCTACTTTG
TATGGTTCGTTTCTATCTTTGAATGTGTTTAGTGCCTTATCTCTAGAAACAATTTCAACTACTACATCATAATTAAGCTT
TATAAGGTCTTTAATCCTTTCTTCAATTCGGGCCAAATCCTCAGGGGTAAATGTTTTGCTGTAAGAGATATCATAATAAA
AACCATCTTCAATAATAGGACCTATTGCCATTTTTGCGTCAGGGTATAATTGTTTAACAGCATGTCCTATAAGATGAGCA
AAGGAATGACGTATAATTTCAACTCCCTCTTTATCTTTAGCGGTAATTATTTTTATCTCTGCATCATAATCTATTGGTAT
AGATATATCGACAAGATCTTGATTGACTTTGCCAGCGATTGCTGCGCTAGCAAGGCCAGGACCAATGTCACTAGCTATAT
CTGCAATAGTAA----TTGATCCTGAAAATTCTTTTTTTGTTCCATCTGGCAATGTTATTATTGGCA-------------
--------------------------------------------------------------------------------
--------------------------------------------------------------------------------
--------------------------------------------------------------------------------
--------------------------------------------------------------------------------
--------------------------------------------------------------------------------
--------------------------------------------------------------------------------
--------------------------------------------------------------------------------
--------------------------------------------------------------------------------
--------------------------------------------------------------------------------
--------------------------------------------------------------------------------
--------------------------------------------------------------------------------
--------------------------------------------------------------------------------
--------------------------------------------------------------------------------
--------------------------------------------------------------------------------
--------------------------------------------------------------------------------
--------------------------------------------------------------------------------
--------------------------------------------------------------------------------
--------------------------------------------------------------------------------
--------------------------------------------------------------------------------
--------------------------------------------------------------------------------
------------------------------------------------------------TATTTT------TAAATTGA
AGTTAAGAATCCAAGAGCTTCTTTCACTCTTTTAATTGTTGCATTGGAAATTTCATCTGCTCTTTCCTTGCCTTGTTGAA
GCATGTTATTTAACTCTTCGCGATCATTAATAAGTTCATAATAATTATTTTGTATTGGGCTGAGAGCATTAATTATGGCC
TCTGTCAGAATTGGTTTGAATTTACCCCATCCCATATC------TCCAAGCTCTTCTAGAGCTTTTTCTTTTCCTATCCC
TCTTACCAAAGCATATATTCCTAGTAAATTATCTGCTTCTGGCCTATTTGTATTTCCTGCCTCTAAGCCTATCTGGGCAT
CAGTTTTTGCTCTCTTAATCTTCTTTGTAATAAGTTCTGCTGAATCTAACAGTGAAATTCTACTATTTTCATTTGGATCG
CTCTTGCTCATTTTACTTTTACCATCACAAAGACTCATTATCTTTGCTCCCTCTTTCATTATTAAGGGCTGCGGAACTTT
AAGTATTACTTGATCTCCTTTTGCAAAACGGGAATTTATTCTTTGCTGTGCAATATCTCTTGCCAACTCTAAATGTTGTT
TCTGATCTTCTCCAACTGGAACTAGATCAGTGTCATAAAGCAGAATATCTGCAGCCATTAAAACTGGATAATCTAAAAGC
CCAATTGATACATTGTCTCCTTGCTTTAAAGCTTTTTCTTTGAATTGAATCATTCTCTCCATCCAATTTAATGGTGTTAC
GCAATTCAATAGCCAACAAAGCTCAGAGTGTGCTTTTACATGGCTTTGGACAAATATTGAACAAATCTTTGGGTCCATTC
CACAGGCGACATATAGTGCTGCGGTAGATAAAGTATTTTTGGCTAAGTCCTCGCGGTTATGAGGAACTGTTATTGCGTGT
AAATCAACTACGCAGACAAGAGTTTCATGATCTTCCTGTAGGTCTACCCAGTTACGAATAGCTCCAAGCCAATTTCCAAT
ATGAAGAGCCCCTGTTGGTTGAACCCCTGAAAGAACTCGTTTCTTTTTCACTGATAATTAACCCTTTGATTCAGAAGTTA
CACTTTCGTCGCTGATTACCTTGTCTTTAGTTGTTTCTTTCTTTGTTTCAAGTTCTGACTCTGTTTCGGGTGTTTCATTA
TCGGAATCTGTTTCTTTATTATTAAGAGCAATGCCTTCTTTGTCTTCAGTGAGGGGATTGTTATTTGTTGAGGCCTCTGG
TGACGAGG------------------------------------------------------------------------
--------------------------------------------------------------------------------
--------------------------------------------------------------------------------
---------------------GCTTTTCAGGTCTCGCGAAAGGGTTTGGCTTGTTATT------GCTTCTATTTCCCCCT
TGAAAATCTCTATTTTGTCCGGTCATCCCTGAC------TTACTG-----------------------------------
--------------------------------------------------------------------------------
------------------------------------------------------------------CTGTGACTG-GTGT
TTCTGTGACCTTGAGCATGTTGTTGGGTTATTAGGTCATTGAGTTTTCCTTCCTCAAGCATTTGACCAAGGGTTCTCAAT
GCAAAACCAAGAACAGCAACAGTTGAACGAAGGTTGAATGCTTCTTGAAGAGCTCTCGCTGCTTTCATCTCATTGTCACT
TAGTCTGATCCTAAATCCTCCACCTTCACGAGGCCCAGAATTACGCCCTCCTCTAAAGCCTCCGTTTCTGGAATCAAAGT
TTCTTTGGTTTTGTTGAGGATCTCCATAGGAATCGCTCATAAATTCAGTCCAATACCAAAATCAAGTTTGGCGCATCCGA
GGCCTTCTTGAGAAGTTTTATTCGAACTCGTTTAGCAGATTCACACTTAGAGAAGATTCCAACCGAAATAATTTTGCTGA
AAAATCAATTTATTGTTTATAAGGTTTGCCTTTGTAAAGGGAGGTTTTGACTTGCATTCTAGCAGTTTGGATTTGCCTTA
ATATTTTAAATGAGTTAATAAGAAGTCAGATTAGGTGAATCCGTGAACAAAAACACATCATT------------------
--------------------------------------------------------------------------------
--------------------------------------------------------------------------------
--------------------------------------------------------------------------------
--------------------------------------------------------------------------------
--------------------------------------------------------------------------------
--------------------------------------------------------------------------------
---------------------------------------------------------------CCCTTTCCCCATCCCTT
CTTTGCCAGTT---------------------------------------------------------------------
--------------------------------------------------------------------------------
--------------------------------------------------------------------------------
--------AATAAGGTCGGGATAGTTCTTGGCTCGATGATTTTGGG------AGAATGGGTCGTTAATGACCTTATTCAT
ATCCCAGCTGGGGGGGTTGCTCTTATTACCGCCACAGCAGGAGCTTGGTTTTTGTCAAGATCCTCAA--------AGGGA
TCTTTTAAAGCACCAATGACAGTAAAAGGCTGGATAAGTCGATGCAATGAAGTGCTCGCTCAATTTCAAAC---ACTTGA
AGGAGAAGAAGAATATTCAATTA-ATAGTCAAAAGAGAGAAAATGATCTAGAGCAAATTACTCAGAGATCAAATCCTCAA
TCACTTGCACTGGTAAGCACATTAAGTAATGGCTTGCCAGAAATAAATACTTTTAAAGAAGCCATTGCAGGTCCTATTCC
CGTAAAACTCTCATGGCTTCCTTCTTCCC---------------------------------------------------
--------------------------------------------------------------------------------
--------------------------------------------------------------TTCCAATACAAAACGATT
TTTG----------------------------------------------------------------------------
---------------------GAAATACCCAACTAATCTTTTTGAAAAGGATTCAATTCTTTATTACCTACCTTTACCTT
TAAGAGCGGTTGATCTTATTTGGCTTGAAAAAGTGCCTTTAGATCAACCTTCATGGATATTGGTTACTTGGGAAGATTCT
TCTAGTTGGAATG---------AACACCATAAAGCCCTTCTATCCCAATTGCCTGATAGATGGAATAATCGCGTTTTACA
GTGGAATGGCCAGAATGAGCAGATTAAAGATGTCTTAACTCCCGTTAGGCGTTACTTGGAGCAACCCGGCAAAAACTTAG
ATCTTACTCGGCAAAGATTGCTATCAAGACTTCATTCATCTTGGCAGTCGGACTTGGAGTTGTTGAGGAGAGAAAAATTT
AGAGTTATTCAAA---ATCGCTCTCAATGGCTCGTGGCGGGAGCTGTATTTG---CTTCCCCTGTTCCGACTACAGATCT
TCTATCTGTTGCAGTAGTTAATGGCTTAATGATTCAAGAGATGGGTAAGCTTTGGGCTTGTAATATTGACCCTAATTTGT
TAAAGGCAGTCGCTCGACAATTAGCCCTTGCAGCCCTTGCTCAAGGGGTTGTTGAGTGGAGTGGGCAAGCTCTTCTGGGT
GTTGCCAAACTGCATGGAGGTACTTGGATCGCCGCTGGCTCTATGCAGGCTTTAAGTGCTGCATATTTAACTAGAGTTGT
AGGTCGCTCTATGGCCGATTGGATGGCTTTGAATAACGGAGTTTCTCAACCTGACTTGGAATTATTGCATCATCAAGCTC
C--TGAGTTAGTTTCAAAAGCAGCAGCATCTGAAAAAGTTGATTGGAATTCCTTTATACAGCAGGCAAATGAATGGTTAA
AAGACACTATTAATGACCCGAAACAACAACTTGGGCTTGGTTAATTCTTATCACTTATCTAAGTTGCTTCGATTATAAAG
CCAATCTCACCTTTGGATCTGACTTTAGCTTATGTCTATACGTCTATCTAACCTGACTTACATTGCTACTTTTAGTAGGC
GGCTCTCAATACCTGCTCTGATTGCTTTAGTCATAGGATTTC--------------------------------------
--------------------------------------------------------------------------------
--------------------------------------------------------------------------------
--------------------------------------------------------------------------------
--------------------------------------------------------------------------------
--------------------------------------------------------------------------------
--------------------------------------------------------------------------------
--------------------------------------------------------------------------------
--------------------------------------------------------------------------------
--------------------------------------------------------------------------------
--------------------------------------------------------------------------------
--------------------------------------------------------------------------------
--------------------------------------------------------------------------------
--------------------------------------------------------------------------------
--------------------------------------------------------------------------------
--------------------------------------------------------------------------------
--------------------------------------------------------------------------------
--------------------------------------------------------------------------------
--------------------------------------------------------------------------------
--------------------------------------------------------------------------------
--------------------------------------------------------------------------------
--------------------------------------------------------------------------------
----------------------------------------------------------------------------T---
--------------------------------------------------------------------------------
--------------------------------------------------------------TCTTTCTTGTAAGTCAAA
TACAAGTCAAATCCTTGAAGACAATAAATCTTCAAAACCTCTTGTATTAACAACATTTACTGTTTTAGCAGATATTTCAA
GAAATATTGCTGGC---GATAGATTGTTGGTTAGGTCTGTTACTAAGCAAGGTGTTGAGATACATGGATATAAACCCACT
CCTAGTGACCTAGTTAAAGCCTCTAAGGCTGATTTGATTGTTGAGAATGGTCTTGGATTGGAACTTTGGGCGAAGGACTT
TATAGCAGCAGCAGGCGATGTTCCTAAGGTCGTACTAACAGATGGGATGAAGCCAATACCCATCTCTGGAGATTTATATA
ATGGCAGGCCCAATCCACATGCTTGGATGTCTCCTAAAAGAGCTCAGCATTATGTAGATAAATTAGTACAAGCTTTTACT
CTTATAGATCCTAATGGGA--AAGAGATGTTCATTCTA----AATGCTGAAAAATACAAATCAGAATTACAGAAATTAGA
TAATGAACTCATAGCCTCATTAGGCTCAATTCCCCCTGAA--AAAAGATTACTGGTGAGTTGTGAAGGCGCATTTAGTTA
TTTGGCTGAAGATTATGGTATGGAAGAAGCATATTTATGGCCTGTCAATGCAGAAAGTCAGGTAACCCCTAAAAGAATGC
TCAATCTTGTTCGCAAAATTAAAGAGAAGAAGATTCCCACCATTTTTTGTGAAAGTACCGTAAGCGATAAAGCTCAACGT
GAAGTTGCTCGCATCAGTGGAACCACGTTTGGTGGTACGTTCTATGTTGACTCTCTTTCTCCCGCTAATGGCCCTGCATC
CACCTTTCTTGACCTCCAGCGCCATAACGTTCAGTTGATTC------GCCAAGGGCTGG-----CACAAAATTAAATTGC
TCAATGACGGATTTATTTATTAACCAAAAAGAACGGG----AATTCCTTCGA----------------------------
-----------------ATAGAAGCTGAAGAGGTTTGTGTTGATTACAACGGTACGCTTGCTCTTTATGATGCAAGTCTC
AAATTGAAGTCAGGGTGCATTTGTGGTCTCGTAGGAATGAATGGAGCTGGTAAGTCCACTCTCTTTAAGGCCCTAATGGG
ATTCATTCGTCCATCTAGAGGCAAAATTCGCATAAATGGACTTTCAGTTTTAAAAGCTCAAAAGGATCAGGCGGTGGCAT
ATGTCCCTCAAAATGAGGGAATCGACTGTTCCTTCCCTGTGAGTGTATGGGATGTCGTGATGATGGGAAGATATGGCTCG
ATGAATTTTATGCGCATTCCTAGAGCATCTGATAGACAAGCTGTATGGCATGCAATTGAAAGAGTTGAACTGACTGATTT
TTTGAATAAACCTATTGGAGCACTTTCTGGTGGGCAAAGGAAGAGAGCTTTCCTAGCTAGAGCAATAGCTCAGCGAGCTT
CTGTTTTACTTCTTGATGAACCTTTTAGCGGAGTAGATATTAGGACTGAGAAGCTTATGGCTGAATTGTTTTTACAGTTT
AAACAAGACGGCCGTACCATTTTGATTTCTACTCATGATTTAAGTCATGTTAGAGATTTTTGTGACCTTGTTGTTCTCAT
CAATAAGACTGTTTTAGCTTATGGGAATACTTCTGAAGTGTTCACATCAGAAAATCTTTCTATGACATTTGGCGGAATGC
ATCCCGACCCTATC---TCTGGTGCCACGTCTGCAGGCGACTATGAACAATGAGTGAATTGTTTGTTTCTATTTCCCCTT
CTTCTTTACTACTAGAACCACTGACCCATGAATTCATGAGGAAAGCTCTCATGGTTAGCGCTTTGGTTGGTGGTGTTTGC
GGGCTACTTTCTTGCTATATGACTCTTAAAGGCTGGGCTTTAATGGGCGATGCTGTTTCTCATGCGGTAATGCCTGGAGT
TGTTGTTGCTTATGCACTAGGCCTTCCGTTCTCTTTAGGTGCTTTCGTTTTTGGAGTAGGCTCTGTGGCTTTGATTGGCT
TTGTTAAACAAAAGTCTAGAGTCAAGGAAGATACTGTTATTGGCCTTGTTTTTACAGGATTTTTTGCTTTAGGACTTGTT
CTGGTCTCTAAGATAAAAAGTAATATTGACTTAATGCACATCCTGTTTGGTAGTCCCTTAGGTATATCTAACTCAGATGT
GACTCAGACAATCATAATTTCATTTCTAGTTGTCGCTATATTATTAATATTTAGACGAGATTTAATGTTGTACTGTTTTG
ATGCAACTCATGCTAGATCTATTGGTATTAATACTGGTTTGCTACATTATTTATTGTTATCAGTTTTATCATTGGCTGCT
GTTGCTGGACTCCAGACTGTTGGCATAATTTTAGTTGTTGCCATGCTAATTACTCCTGGTGCAACTGCATACTTGTTGAC
AGATAGGTTTGACCGCATGACACTTCTAGCTGTTATAAGTAGCTCAATATCTAGTATATTAGGAGTATATATAAGTTACT
GGTCTGATATAGAAACGGGAGGGTCGATTGTACTTGTACAAACTTTGATATTCTTAATAGCTTTTTTATTTGCACCTAGG
TATGGAATTATCAAATATAAGAATTTAAGCTCTAGATAGCAGTGTCAAAAACGTCAAATCATACTGTAAATAGACAGGAA
TTAAGTCGT-----------------------------------------------------------------------
--------------------------------------------------------------------------------
--------------------------------------------------------------------------------
--------------------------------------------------------------------------------
--------------------------------------------------------------------------------
--------------------------------------------------------------------------------
--------------------------------------------------------------------------------
--------------------------------------------------------------------------------
--------------------------------------------------------------------------------
--------------------------------------------------------------------------------
--------------------------------------------------------------------------------
--------------------------------------------------------------------------------
--------------------------------------------------------------------------------
--------------------------------------------------------------------------------
--------------------------------------------------------------------------------
--------------------------------------------------------------------------------
--------------------------------------------------------------------------------
--------------------------------------------------------------------------------
--------------------------------------------------------------------------------
--------------------------------------------------------------------------------
--------------------------------------------------------------------------------
--------------------------------------------------------------------------------
--------------------------------------------------------------------------------
--------------------------------------------------------------------------------
--------------------------------------------------------------------------------
--------------------------------------------------------------------------------
--------------------------------------------------------------------------------
--------------------------------------------------------------------------------
--------------------------------------------------------------------------------
--------------------------------------------------------------------------------
--------------------------------------------------------------------------------
--------------------------------------------------------------------------------
--------------------------------------------------------------------------------
--------------------------------------------------------------------------------
--------------------------------------------------------------------------------
--------------------------------------------------------------------------------
--------------------------------------------------------------------------------
--------------------------------------------------------------------------------
--------------------------------------------------------------------------------
--------------------------------------------------------------------------------
--------------------------------------------------------------------------------
--------------------------------------------------------------------------------
--------------------------------------------------------------------------------
--------------------------------------------------------------------------------
--------------------------------------------------------------------------------
--------------------------------------------------------------------------------
--------------------------------------------------------------------------------
--------------------------------------------------------------------------------
--------------------------------------------------------------------------------
--------------------------------------------------------------------------------
--------------------------------------------------------------------------------
--------------------------------------------------------------------------------
--------------------------------------------------------------------------------
--------------------------------------------------------------------------------
--------------------------------------------------------------------------------
--------------------------------------------------------------------------------
--------------------------------------------------------------------------------
--------------------------------------------------------------------------------
--------------------------------------------------------------------------------
--------------------------------------------------------------------------------
--------------------------------------------------------------------------------
--------------------------------------------------------------------------------
--------------------------------------------------------------------------------
--------------------------------------------------------------------------------
--------------------------------------------------------------------------------
--------------CAGAAGT-----------------------------------------------------------
--------------------------------GGTATTGGTGGCCTCTATTCCCTCTTTACCCATATGGGATTCGAAAAA
CTGTATTTAAAGAATTAGTGCCTAATCAAATTTGGTCTTTTGAACAATTACAAGGACTCTATTATGTTGCCGTACCAGTT
CGTTTGACGGTAATCAAAACATTAAACGGACTTATGTTAATTAACCCCTTGCCTCCTACAGATGAATTACTTGATATTTT
GCATTCTCTAGAAGACAAG--CA-------------------TGGTCCTGTTGTTTCGATAGTTCTTCCAACAGCTTCAG
GCTTAGAGCATAAAATTTCTATGCCAGCTATGGCAAGAGCTTTCCCAAAAGCACTTTTATGGGTTTGTCCTGGTCAATGG
AGTTTTCCTTTGGCTATGCCTTTGGCTTTGCTTGGCTTCCCTGTGAACAGGACTAGAAGAATTTTTAATGATGGTTTACC
TGAATCACAATCTTGCGAATGGATTTCTTTAGGACCTTTGGATATTGGTCTTGGAAGATTCCAAGAAATCTCCTGCTTTC
ATAAACCTACTGGATCGTTAATAGTTACTGATGCCTTGATTGGGATCCAGGATAAGCCCCCAGAATTATTTGATTACGAC
CCTACTCCAATTTTATTTCATGCTCGAGATTCTGGAGATCAGCCTCTAGTAGATACTCCTTTGCTTAGGAAAAAAGGATG
GGCAAGGTTGGTTCTCTTCTCTTCATTTTTGAAGCCAGACAAACTTTCTATCCCACCGGTTGGAATAATCTTGAAGAATT
CTTTTAGACCTGGTTTACGTAATTTAAAGGCTCATTTTGGCATCTATCCATTTGTCTGGGCTAAAGATTGGGAGACTTCA
ACTGCCAAATTAATAGGAAAAAACAGACCTCTTTTGCAAATTGCCCCTGTATTGGAAAGGCTTGTTTTCCCAAGAGCAAA
AGATGAGTTTTTAAGATGGTTAGATACTCTTAGTAAACTTAAGGGAATGAGAAGGGTTATACCAGCTCATTTCTCAGCCC
CAATAGATTTTAATTCTAGGATTTGTCGGGACTTTAGGAGAAAAATAAGTCTTTCTAAT----TGGGCTAAGTCAGATGG
AAATTGGATTTTCCTTGATTCAGTTGATAAAAGTCTTCTAAAGAAAGGTGTTGTACCTCAGGATCCTTTAAGAGCTTTTA
GAGATTAAG-GTCATCTGTGTCTACTGCCATTTCTTGATCAGATATAAGCGATTCTTCAAGTTCTTTACGTTGCTCCATT
TGTCTTAGGAAGTAGCCGGTCATCATGGCTGATGCTAAAAGATTAGCCAATTGATCCCTTGATGAGGTTACTTTTACTTC
AAATTGCTCTCCAGGGAGCATGCCAAGAAGCCCCTGAACATTATGGCGGATTATGTCTTGAATATCTGTGCTTGCAGATT
TGGCTACCCTTTGAAGAACATCTGGTGATTGGTCTTGAAGGTACTCAATAAGAGCATTACCTTCATGTCCATCATTGCTA
TCTGTAGTAAGAAACTCAGGATTGAACATTCCTTCAGCTCTCTATCTCAACATTGACCTTATCGCATTGTGGC-------
----ATTAACTAACTACATTTGTTGAGGGAGAGAACCGAATAGATCCAATATTGTTAATAGGCCAATACCTTACAAGCGC
AGTTCCAATTAGGTTTTCTTCTGGCAATTCACCCCAAAGATGTGAGTCAAGACTGTTGTTTCTGTTGTCTCCTAAAACCC
AAAAGGAATGTGGTGGAACAATTATTTTTTTCATTTCATAACCTATAGGC-------TCAGATAACCATGTTTCTTTAAC
TGTCTCTCCATTCCTAATTAATTTTCCAGAATTAACCTCTATTTTATCTCCTGGAATTCCAACAATTCTTTTAATTAAGG
CTGCATTGCTCTCGTAGCCTGCATCAATAAGTTGTTGAGGAGGATTGAAAACTACAATTGCGTTACGCATAGCTGATGGA
TTTTTAAAC---TTTTTGATCTTTGGACTTAGTTTTTCGACCAAAATACGATCTTGAATATTCAATGTGGGCAACATTGA
ACCAGACGGAATCCATCGTGGTTCAATTACTTGCCATCTCAGAAATATGGCGATCAAAATCCAGATAATTATCCCTGTCC
AGCTATTTTTTTTCTGGTTAGGTTTTTTTTCCCTTGGAGAAGTCATT-------TAAAAATTTTTTTAGTT---GTTTCA
TATTTGGAGTTTTTATCCGAGGATTGGATCAGCTACTCCATTTTCACTGTCTTTAGCACGCACCAACCTTTTCATAGCAA
TAAAGCTACTAAACGCTTTCCAAAGTTATGGGATGGAAAATCTAGTTCTTTGTTCTGGAAGTAGATCTGGACCATTGGCA
ATAGCTGCTGGAGGCTTGGCCGAGTCATTTGACCTGAAGCTTTATACAGCTGTTGATGAAAGATCTGCAAGTTTTATGGC
TCTTGGCCTTAGTGCTGCAACT-GGCAAGGGGGTAATTGTGATAACAACTTCAGGAAGTGCAGTTGGAAACCTTTTGCCT
GCAGCTATCGAAGCAGATAGGTCCTGTCATCCGATTATTTTTATTACTGCAGATAGGCCTGAGCGATTAAAGAATTGCGG
CGCCAATCAAAGTGTAAATCAAGAAGAGTTTCTTTTGGCTGTTTCTAGA---TCTGTTAAATCAGGCCCAACTCTTGGTA
TACATAAATTTACTTCTCAAACACTTAATGAACTTACTTCTAATGT----TTGGGCCT---------TAGCTCATGATTT
C-CCTGGACCAGTTCACTTAAATCTTCCAATAGAAGAACCATTACTGGCTTCATTTGAA---GACCAGAAGTCAGTATGG
GATGGTTGGGTGCCTGATTCATTTAATTACACTCAATGTTCTATAACTGCCAGCAAATTAAAAGAACCACAAATTAATTC
CAACTTTCCTCAGC------------------------------------------------------------------
------------------------------TAGACCCTTATAAACCTGGAATCTTAATAATTGGTCCTTGGAGAGGAGCT
CTTAAAGACTTAAATGATTTCCAAGAAACCGTTAAACTCTGGTCAGAATTAACTGGGTGGCCAGTATTTGCTGACCCACT
TTCACTAGCAGCACTCAACTCTGATAGCTGTATTAAATATTGGGAGCATATTCTCTCTTCTGGGATCTCA---ATTCAAG
AGAAAAATTTA-------CAGATTCTTCGTTTAGGTCCTATGCCTTCAAGTCGAATACTTGAGAATTGGTTAAAGAATAT
TTCTTCATTGCAGGTTCTTATAACAGAAGGGGATACAAGACCTCTTGATCCTCTTAAGATTGCTTTTCAATATTCGAGAG
GTTTTGTTAGCTG-------------------------------------------------------------------
---------------------------GTATAAGGAATTACTAAGGATTAATAAATTTAAAACGAAGATGC---------
----------------------------------------------------------------------AGAGCAAACT
TCT---TACATCTTCGTTAAAAGCAATCAATAAGGATGATCAGATTATAGCGAATTGGTTAGGTGAAGAGTTCTTATTAG
ATGATGACATTACTGAACCATCATTGGCATATTGGTTGCCAAAATTATTACCTGAGGAAATTCCAATAATGCTTTCTGCT
AGTAGTCCAATTAGAGATTGGATAACCTTCTCTGGTTGTGGTGGCTATGGTCCT----AGATTTTTCTATGGTTTTAGAG
GGGCTTCAGGAATTGATGGTACTTTATCTTTAGCTATGGGGCTTTCATTCGCTAAAGGTAGAATGATATTAATTACAGGA
GATCTTGCATTGCTCCATGATATTAATGGTTGGTTATTCTCGCAAATCAAACC--TTTGTCGTTAATTATAATATTGATT
GATAACTGTGGTGGCGGCATATTTAAACAAATTCATAATAATCAAATTTATAA---------------------------
-----------------------------------------------------------------AGGTGATTTTAATGA
GTTATTTATTATGCCTCAGCATGTAAATCATCTTGAACTTGCTTCAGCCTATAAAATTACATCAAGGCAGGTCAAGAATT
TTAACGAATTAAAATTGGCTTTGGATTGGAGTTTAAATCTATCTGAGCCGGTCTTACTCAGAGTCACTACAAACTCATCA
AGTGATAGCTCTTTAAG-GAAAGATATATCCTATAGG-----CTGAAGGAATATGTAAATGAGTCTAAGAAAAACTCT--
ACCTAATTATTTTCATCACAATGACTAAAAA---AAATGGGTCTGAT---------------------------------
--------------------------------------------------------------------------------
-----------------TATATGCCTAGACAAGTTTTGCCTGG---CATTAGTTCAGTT----GATTGGCAACCATGTGG
CAACTTT-------------------------------------------------------------------------
------------------------------------------------------------------------------AC
GGATATTTTTCTTGATAAAAGCAAAAATGGAATAGCTCGAATTGCAATTAATAGACCTTCTAAACGAAATGCTTTTCGAC
CACAAACTGTTTTGGAACTTTGTACTGCATTTGCCAATGTTCGTGATGATAAGAATATTGGAGTTGTTTTATTTACGGGA
GTAGGACCCGCTGCAGATGGAGGTTATGCTTTTTGTTCCGGAGGGGACCAGGGTGT---TCGAGGTGATGGAGGATATAT
GGATGAAGAAGGGGTGCCTCGATTAAATGTTCTAGATCTTCAAAGAATTATTAGAAGCATGCCCAAAGTAGTAATTGCTC
TCGTTGCTGGCTATGCAATTGGGGGGGGGCAAGTGCTTCATCTTTTATGCGATTTAAGCTTGG-----------------
----CTTCTGATAACGCAATTTTTGGCCAGACCGGACCAAAAGTAGGAAGCTTTGACGGTGGTTTTGGTGCAGGTTATTT
AACTAGAGTGGTAGGACAAAGAAAGGCACGTGAAATATGGTTTTTGTGTCGTAGATATAGCTCTGAAGAGGCATTAAGGA
TGGGACTCATTAATGCAATTGTTCCACTTCATGAGCTTGAAGCTGAAGGTGTTAAATGGGCAAAGGAAATACTAAAAAAC
AGTCCCACCGCAATTAGATGCTTGAAAGCAGCTTTCAATGCGGAGACAGATGGATTGGCAGGTATTCAAGAACTTGCTGG
GCATGCAACTCACATGTTTTATAGGACAGAAGAATCTAAAGAAGGGCGCAATGCTTTCTTGGAGAAAAGGTCACCTGACT
ATTCAGAATTTGATTGGTTGCCTT--------------------------------------------------------
--------------------------------------------------------------------------------
--------------------------------------------------------------------------------
--------------------------------------------------------------------------------
--------------------------------------------------------------------------------
--------------------------------------------------------------------------------
--------------------------------------------------------------------------------
--------------------------------------------------------------------------------
----------------------------------------------AA---AGGCTTATTATTTCG-----TGGTG---G
CTTATTCAAGTTATAAAGAATTTTAATGCGCGTTCTTTTCGCTGCTGCCGAATGCGCCCCGATGGTTAAGGTCGGCGGCA
TGGGAGATGTTGTCTCTTCTTTGCCACCAGCACTGGCAAAACTTGGCCATGATGTTCGATTGATTATCCCAGGCTATGGG
AAGCTATGGAGCTTATTAGATATACCAAGCGAACCAATATTTCGAGCGCAAGCAATGGGCTCAGATTTTGCAGTTTATGA
AACTAGACATCCTATTTCTTCACTCCCTTTATATCTTGTAGGTCATCCTGCTTTTGACCCAGAGAGAATTTATGGTGGAG
ATGACGAAGATTGGAGATTTACTTTCTTTGCAAGTGCCACTGCAGAATTTGCCTGGAATTCATGGAAACCTCAAGTTCTT
CATTGTCATGATTGGCATACAGGCATGATCCCTGTGTGGATGCATCAAGACCCCGAGATAAGCACTGTATTTACGATACA
TAACCTTAAATATCAAGGTCCCTGGCGCTGGAAGTTGGAGAGAATGACTTGGTGCCCTTGGTATATGCAAGGAGACCACA
CAATGGCTGTCGCCATGCTTTATGCAGATAGAGTTAATGCAGTTTCTCCTACCTACGCAAAAGAAATTTGTACTTCAGAA
TATGGAGAGAAATTAGACGGTTTACTTAATTATATTTCTGGCAAATTAAGAGGCATTCTTAATGGAATTGATCTAGATGA
TTGGAACCCTGAAACTGATAAAGCTTTACCGGCTAATTTCAGCGCTTCGAATATTTTAGGTCGAAGGAAAAATAAAGCTG
CCCTTCAATCCCAAATGGGACTTGATGTTAAACCGAATAGTTACTTGCTTGGTATGGTTGGCAGGCTTGTTGACCAGAAA
GGTGTTGACTTACTTCTTCAGGTTGCCAGGAGATTACTTGCTTACACCGACTCACAGATAGTTGTTCTGGGGACTGGAGA
ATCCGCTTTGGAATCAGCCCTTTGGCAGCTTGCTACTGAATATCCAGGCCGATTCGCAGTTTTCTTAACATACGATGACT
ATCTGTCACGCCTGATTTATGCAGGGACAGATGCTTTCCTTATGCCCAGTAGGTTTGAGCCTTGTGGCATAAGTCAACTG
TTGGCAATGCGGTATGGGTCGATTCCTGTAGTGAGAAATGTAGGTGGGTTAGTAGACACAGTTTCACCTCATGACCCTAG
TAAACAGACTGGAACAGGGTTTTGCTTTGATCGGTTTGAGCCAATAGATTTTTATACTGCCTTAGTTAGATCTTGGGAGG
CATATCGGCATCGTAGAAGTTGGCGTAGATTACAAATTAGAGCTATGACCCAAACTTACAGCTGGGACAGATCTGCTTAT
GAATATGAAAACATGTACAAAGATGTATGTGGTGTCAAGGAACCTTCCCCCGATGCAGAGGAGGTTGAGAAGTTTTCAGT
AGGCCAAGATGCCGATCCTTCTC---------------------------------------------------------
--------------------------------------------------------------------------------
--------------------------------------------------------------------------------
--------------------------------------------------------------------------------
--------------------------------------------------------------------------------
--------------------------------------------------------------------------------
--------------------------------------------------------------------------------
--------------------------------------------------------------------------------
--------------------------------------------------------------------------------
--------------------------------------------------------------------------------
--------------------------------------------------------------------------------
--------------------------------------------------------------------------------
--------------------------------------------------------------------------------
--------------------------------------------------------------------------------
--------------------------------------------------------------------------------
--------------------------------------------------------------------------------
--------------------------------------------------------------------------------
--------------------------------------------------------------TAAAAAAAGCTGTAGTAA
GTGATAGTGAGAAATAAATTTGTAAAACATCTCAGTTATCTAAGAACTTAGATAGCACTTATGGGAATTCAATTAAGTGA
ATTAATTAACCTTTGGGGTTATCCAGCAGAAGGGAAACTTTCTAACAATATTTTGGGACCT-------------------
--------------------------------------------------------------------------------
-----------------------------------------------------------------------------GTT
TTTACTGATAGCCGTCAGGTACTGCCGGGTGGTTTTTTTGTCCCATTAAGAGGCCAGAACTTTGATGGTCATCAGTTCCT
TAAAGAAGCATGCGATCGAGGAGCAAAAGCTGCGGTTGTTTCGAAGGATTCTACTG----TTCAGATACCAGAGAATCTT
ATTTGTTGGAGAGTAGATGACACATTGCAGGCTTATCAACAATTAGCTTTATTACATAGACAAAGGCTTAGCATACCTGT
TGTTGCTGTTACGGGTTCGGTTGGAAAGACTACTACACGAGAGTTAATAACTGCTTGCCTAACAACTCTTGGAGCTATTA
CCTCTACATCAGATAACAACAATAATGACATTGGAGTCCCACAAACTATTCTTCAGGCTGATTTCTCAGATGCCGCTCTC
ATACTAGAGATGGCAATGAGGGGATTAGGAGAAATACGCCGTCTTTCTTGTTGCTCAAATCCGGATATCGCTGTGATTAC
AAACATAGGAAATGCACATATTGGTCGCCTTGGTAGCCGTAAGAATATAGCTATTGCTAAGTGTGAAATAACTACATGCC
TGAATCCTTCTGGAACAGTCATAATACCAGCAGGAGACCCATTGCTAGATAGTATACTTTCCGAAAAATGGCCAGGTAGG
ATAATACGAGT---------------------------------------------------------------------
------------CGGCCTAATGCCCTTAGGCGAAGAACATACTTCTGCGTCTTATATAAAGAAAAATGCAGTTGACTTAT
TAGGAGTCTTAGA-------------------------------------------------------------------
-------------------------TCTGAACAACAATTCACTCTCAGTTGACAAAGAAGCCCTCACCTTGCCTTTGGAA
GGCATGCACAATGCGGTTAATTTTATGTTGGCAATAGCAGTTGCGTTAGAGCTAGGCATCTCTCTATCAAATATGAAT--
AATCTCCATGTAAAGACTCCATGTGGTAGAAATAGTTGTTTTACATATGGCAATTTGACTGTTCTTGATGAGTCATATAA
CTCATCTCCTGAATCTGTTAAGGCATCTTTAGACCTCTTGGTAACCAAACCAGGTCGTCATTTTGCTGTTTTAGGAACCA
TGTTCGAATTAGGAGATGAAAGCATTAAATTTCATTCATTAATTATGCAACATGCTGTCGACCTCTCTTTAGATGGGGTT
ATTGTTGTTTCTGATGGAGAAGAGGCTGAAGCAATG--------------------------------------------
-------------------------------GTAGCTGTTGGTAAACAGTTGCC--AAATTTTTCGATTTTCTCTCAGCC
TGAAGAGGCTCTACCTTA-------------------------------------------TTTGCAATCAATATTAAAA
CCTGGTGACAACCTACTTTTAAAAGCGAGCAGAAAGATTGGA--CTGGAAAAGCT-ACTACCTTTTTTAGAAAATCTTAT
TGATTAGTTTCTTCTCGAGTCTTCCAATTCTCTTTGATATTTTGCTTTGACCTTTCAATAGCCAGTGAACCATCTGGAAC
ATTTTTAGTCAGAGTTGACCCTGCACCTACGGTCACTCTGTTGCCTATATTAATTGGAGCAATTAATACGGAATTAGCAC
CTGTTTTAGTGTGATCTCCTATGACCGTTTCGTTTTTTCTAAATCCGTCAAAGTTTGCTGTTATAGTACCTGCTCCTATG
TTCACATGGCATCCCACATGAGAGTCGCCTATATAACTTAGATGATTCACTTTTGTTCCTTGACCAAGCTCACTTTTTTT
TATTTCTACAAAATTCCCTATTCGACAATTACTTGATACGTTAGTCTCTGGCCGTAAATGAGCAAATGGCCCTATCTTTA
CATGGCTAGCAACCTGGCAGTTATTTAATGTCGACTGCATTACGTTTACATTTTCGCCTAGCCTAGAATCTTCAATATAT
GTGCTTGGCCCTAGTCTACAATTGTTGCCTATAAAGCAATTGCCTCGCAAATGTGTTTGTGGCTCGATTACTATGTCTAT
TCCAAATTGGGATTCCTCGCTGATAGTGCAACTTTCTGGGTCTATAAAACTAACCCCTTTACTCATCCAGTGATTGCGTA
AGCTTTGCTGTATTAAGTTTTCACAGTTAGCCAATTGTGCTCTGTCATTAACTCCGCTGACCTCATCTATATTATCTACT
TCAAGGTGTATTGCTGTAGGTAATTGGGATATAGCATCAGTCAAATAAAGCTCACTCTGCTTATTCGTGCTAGATAATTT
TGGCAATATATTCTTTAGTAAATCCCATTTAAATAGATATATACCAGCATTTGTCAGCTTGTTACTTTTCTCCTCCCTGC
TACAATCAGCATCCTCAACAATCCGATCTACTTCATCTTGGTTATTTGAAAAGACGCGACCATATCCTTTGGGATTTGAT
AGACGAGCAGATAGAAATGTGACACTAGCTTTTGATGTTTTATGTTTAGCTATCAACTTTTGTAATGTTTCTGCCTTTAA
TAGTGGAACATCACCGTTAAGTACTAATAAATCACCAATGAAATTATCAAGTACTGGAAGGAGTTGCTGAATAGCGTGCC
CTGTCCCTTTTTGAGGCACCTGGTTTATGTATTCAAGATGGGATAATTCTTTTAAATGG-------TCTTGTACTGCTTC
TGCTTGGTGACCAACGATTACTAGAAATCGATCTGGTTTTAAGTCTTCGCAACTCTTTATCACACGCTTTATTAAACTTC
TGCCTGCAAGTTGTTGGAGTACCTTTGGGTAGGAACTACGCATTCGAGTTCCTTTCCCAGCCGCTAGTATCGCAATTGCA
AACAT-AATAAATTAGCCT-TCGGGAGAAATCTAGTT-------------------------------------------
--------------------------------------------------------------------------------
--------------------------------------------------------------------------------
--------------------------------------------------------------------------------
--------------------------------------------------------------------------------
--------------------------------------------------------------------------------
-------------------------------------------------------------CTCCTATCGCTATTTTGCA
TTCTTCCATTTCCTTTTCCAAGAACTTGTACTCTTACAAGTGCTTGA---------TAGCTGATCTTTCATTCTTCGTCT
TTTCATCTCTTGTGTAGTTGAATAACCA-CTGGGATCTCTATAAGGAATTCCTGCTCTTGTATTTAAATGCTCTTCTTCC
ATG---------TCGC------------TAAGGTGAGTGTATATCTTTAATTTTTCTCCTTCCGGTGCCATCTCCTTTCT
-CTTAATACCTATGGTCCCTGAGCTCCAG---TCTTTAGGATTA----TTGATAGGT--------AAAAGAGACATGACT
ATTAGACCTGCATCTTTTAAGGATTTCCTTAATGATGCTGCAGAGCAGTAAGTAATTATCCTCCCATTATTGGCAAGCTT
CTTGGTTAACATTTGAAGGAATTCCTGACTCCATAATTGTGGGCATTTTTTTGGAGAGAATGCATCAAGCATAATTATGT
CAAAACATATCTCCTCAGGAATTTCCTTTAACTTTTGTCTTGCATCTCCCCA---AATAACTTTCCCTTCACTCGAATTG
-TCCTTCCAATAGCCATTTACTTTTAATGAATTGAGTGCTTTCAATACACTTGCTGACCAAAGGGCTTTAAAATTAATAT
CGGAAAGAGCAATCTCTAATGGCCTTTTATCGATTTCTAACCCCCACCAGTTGAGTATTGCTTTACCCTTTTGTAGCTTT
TCTATTATTAAGGCTGTGTTATACCCGAGGCCTAGGCAAACATCTAATACAGTGACAG--TTTCTTTGGGGCT---AAAA
CGATCTAATTCTGCAGGAATGAGAAACTTTTCTCGGCTTTCTTTAAGTGCACCATAATGACTATGAAATGATTCATTGTA
GTGATT--ACTTTTAAGGCTAATGCTCCCATCTAACGTCTTGTAGAAACTAAGTTCATCAT-------AGGGGGGGATGT
TATCTATAAAATCAACCTCTT------AGTCTCTCTAGATCATTCCAGAATTCTGGATATGAAACAGCTGCGGCATTGCT
TC-TTTCTATCGTCGAAGTTCCCTTGGCGACTATAGATGCAATGGCGAGACTCATTGCTACTCTATGATCTGTTTCGCTA
TCTAGATGGTTACCTTTTAAATGGTCGACCCCATGTATGGTTAGCCCATCAGGATGCTCTTCGATGTTTGCTCCCATTCT
TAGGAGTTGCCTAGTCATAACTTTTAGCCGATCCGTTTCTTTGACACGAAGTTCGCTTGCTCCTGTGATTTTTGTCGTGC
CATCGCAAAAACAAGCTGCCACGGATAGGATAGGAATCTCATCAACAAGACTGGGTACTAAGCTCGAATCGATTTTAAAA
GGTTTTAGTTGGTCATTGTGAATTACTTTTATATCCCCTACAGGCTCGCCTGCAACGTCTCTGATATTAATTAATTCAAT
ATTTGC-TTCCATTTGTTCCATAACTTTTAATATCCCAGTTCGAGTTGGATTTAACCCTACATTTTCAATAGTCAACTCT
GAATTTGGGATTATTGTTCCTGCTATCAACCAGAATGCTGCTGAACTTATATCACCAGGGACCACAATTGATTGACCTAA
TAGTTTGGATCCTGGCCATACACTTATATGCCGACCTCTTTCTCCACTTACTTCAAGATTGGCGCCAAAGGCCTTTAACA
TTCTCTCACTATGGTCTCTAGAACTCGTTGGCTCTATTACCTTTGTTGACCCTTCTGCTGTTAGTGCAGCAAGTAATATT
GCAGACTTAACTTGGGCACTTGCCACTGGAGTGCCTATTACGGCTCCGTGAAGGTTACGACCAACAATAGATAATGGCGC
TAGATCACCATCTGAACGACCATTAATTTCAGCTCCCATCAATTTCAGTGGTTGCCTAACTCTTTGCATTGGTCTTT---
--------------------TATTCAATGATTTGTCACCATTAAGCACAAAATGCCGACCTTTACGACCTACCAATAATC
CAAGCAACAGACGCATTGTTGTTCCTGAATTTCCACAATTAAGCACTTCACTAGGCTCTTTTAGTCCATCTAATCCCACC
CCTTGAATTGATACGACTTTGTCGCTTTCTATTGAGCTTATTTTTACCCCCATTGCCCTTAGGCAGTTTGCCGTACTTAT
AGGATCTTCAGCTGGCAGAAGACCTTTAATTATTGTTTCTCCTTCTGCTATTGACCCAAAAAGCAATGCTCGATGAGAAA
TAGATTTATCGCCAGGTACTTTAAGTTTTC--------------------------------------------------
--------------------------------------------------------------------------------
--------------------------------------------------------------------------------
----------------CTATTAACTTGCCCCCAGGCTTGACTTCCCGCAATGATAATTTTTGTTGTTTTGGGATCAATTT
GATCAATGGGCTTTATTAATGATGATTTTATTAGGAAGGAATACTTATCTAGGTTAATTTTGATTCCA------------
--------------------------------------------------------------------------------
--------------------------------------------------------------------------------
--------------------------------------------------------------------------------
--------------------------------------------------------------------------------
------------------------------------------TTTATGAATTTGTGATTTCCTTTCTACTGATGAAGTAA
TCCATAACGTATCCGAACAATGTAGCGTCGGGATTGTTGCTAGTTATATCAGATAAACCTAGCTCTTTCCATCTTGAATC
TACTCGCTTTTGGATTTCTTTGGAATGTTGCAGTTGCTCTCCCCATTGATGATTTATCTCTGCCCCAATTTTAGTTGTTG
CATCAATAGCCATTCTTCCTCCAAGACCTATCTTTTCACTGGCGAAATCAAGAGAATCGAAAGGTGTGTTTTCAATTATT
AAGAGATCTCTTTGTGGGTCCACCATGCTTGATATTGCCCAGACTACTTGTCGTGGATCTCTTACATTGATACTTGAATC
AACTACAACAATAAACTTCGTATAAGTAAATTGTGGGAGAGCACTCCAAAATGCCATTGATGCTCTTTTCGCTTGCCCAG
GATATGCTTTGTCAATAGAAATAATAGCTAATTTATAACTTAGTGCTTCCATCGGAAGAAAGAAATCGACGATCTCTGGT
ACTTGTCTACGTAGAATTGGTGTATAAATTCTATTTAGAGCAATTGCTAGCATGGCTTCCTCTTTGGGTGGCTTCCCGCT
AAAGGTTGTATGAAATATTGGATTCTTTCTTTTGGTAATACAGTGAAAGCGAATGAGAGGCGAACTTTCTATGCCTCCGT
AAAACCCCATGTGGTCTCCAAAAGGACCGTCTGACATTTCTTCGCCAGGTGTTATTGTTCCTTCTAATACTATTTCTGCA
CTACTTGGGATCTCAAGATCTAGTGTTTTGCAACGAGTAAGTCTTACTCCTTTACCAGAATAAAGTCCTGCGAATAACCA
TTCGCTTAATTGAATAGGTATCGGAGTGGCTGCCGCCATAATAATAAGTGGGTGTACTCCTATTGCGATTGCAACTTCTA
GTTTTTGACCTAAAGCAGCAGCTTTTCTAAGATGACCAGCTCCTCCTCTAACGCTAAGCCAGTGGACAGTCATTGTGTTA
CAGGATTGCTTTTGTAGTCGGTAAATACCTACATTTGGTACTTTTGTTTCTGGATCTTTTGTAATTACTAGCCCGAAAGT
AATTACGCTACCGGCGTCATTCGGCCATGGTCTAGTCAAAGGTAGTTGATCTAAGTCAACTGCCTCGTTGTTAAGAATTG
TCTGATGACATGCAGGAGTCAAATCATAGTCTGGACGAGCTTTAATCAAGTTCCATAGCAATCCTCCTAGCTCGAAGGTT
TCCTTGGCATCTCTTGGTGGTTTTGGTTGTTGTAAAAGGGCAAGTTTTTCTCCTATAGCTTCAAGCTCCTCCACTTTTTC
TAGCCCCATACTCCAAGCAACTCTGTCGATTGTGCCAAGGACATTTGTGACTACAGGAATTGATGATCCAATGACATTTT
CGAAAAGTAATGCAGGACCTCCCATGCTGAGAACACGATCACTTATTGCTGTAAGTTCAAGATCAGGGCTTACAGGTTCA
TGTATTCTTTTTAATTGACCTTTTTTTTCTAGGAAAGAGAGAAAATCTCTCATGTCTTGGGAACCTGGTCCTTTATTAAA
AGGATTCATTTTGGTAAGGACTA--GAGGTTGTTATTTAGTTACTCTGACGCAGCTAGCGACTATTTGTAATGATGAAGC
TTTTTTATTTTCATGTTGCCAAAGATGTTCCGACTGGATACAACCCTAAGGCGGCTGTTGTAATCGATGTTCTTAGAGCA
ACAACCACAATTGCTAGCGCCTTAAATAATGGTGCTGAGGCTGTACAAACATTTTCAGATATAGATGAACTGAAGAGTAA
ATCGTCAGAATGGCCAGCTTCCTCAAGAATTCTATTAGGCGAAAGAGGAGGCGAAAAGATAAATGGATTTGATTTGGGCA
ATTCTCCAGTTGATGTGACATCTGATGTGGTCCGTGGTAAACGACTTTTTATGATTACTACTAACGGAACACGCGCTTTG
TCGCGTTTACAAGATGCAGAAAGTTTATACGCGATGTCATTAATTAATCGCAGTGCTGTCGGAGATAGGTTGTTAGTTGA
TCATCCAGATGAAGTTTTTATCCTAGGTAGTGGTTGGGAAGGTTCTTATTCATTAGAAGATTCATTGGCAGCAGGATCAC
TTGTTTCATACTTATTGGAAAAAAAACCAGGATCT---ATTCAAGTTGTTAATGATGAATTGAACTCAGCAATGGCTCTG
TGGCACTTTTGGAAGGATGACCTAGTAGGTTGTTTACGTAAAGCAACTCATGGTAAAAGGCTTGAGGGGCTTGGAAATCA
TGATGATGATTTTGTTTGTTGTTCAGCGCTCGATAAACTGAGTGTTGTCCCTATTCAGAAAGAACTTGGTGTTCTACGTT
CATTCTGA------------GGATCCAACTATTTGGTTTTAA----CATTTTGACGGACTTTTTGTCGGCTGCATTGCAA
TTAACTAGCACCTCAAATGTTGAGGCAAATTTATCTGCTGCAGAGGAGCAAATAGAGATTGCGGCTCGAAGAGGAGCAGA
TTTAGTTGGTTTGCCAGAGAATTTTGCCTTTATTGGAAATGATGAAGACCGTCTTGAAATGGCATCAGAGTTAGCTGAAA
AGAGCAGTCGTTTTTTGGTAACCATGGCGAGGAGATATCAAATTGTTCTTTTAGGAGGTGGATACCCTGTCCCTGCAGAA
GATGGCAAGAGGACTCTGAACAGATCTGAGCTTGTTGGTCGGGATGGTCAACTACTTGGTAGATATGACAAGATTCATCT
ATTTGATGTTGATCTTCCAGATGGGAATAAATACAGGGAATCAGAAACTATTGTTTCTGGTAACCTACTTCCATCAGTTA
TAGATGTTCCTGGTTTATGCCGAGTAGGTTTATCTATTTGCTATGACGTTAGATTCCCAGAATTGTACAGACACCTTGTT
GATAATGGTGCTGAACTATTAATGATTCCAGCAGCATTTACAGCATTTACTGGAAAAGATCATTGGCAAGTATTACTTCA
GGCAAGGGCTATAGAGAATACAGCTTATGTCGTAGCACCAGCCCAAACTGGTGAACATTATCGGCGCAGACAAAGTCATG
GTCACGCTATGATTATTGATCCTTGGGGAACAGTCCTTGCAGATGCTGGAGTACAGGAAGGAGCTGCTATTGCGCCTGTA
GATAATTCAAGAGTTAAAAGTATTCGTGAACAAATGCCTAGTATCAAGCACAGGAAGCAAGAA----TTATTTAGT----
--TGATGAATCTTCAGTATTCAAAGCCACTTAATTTTCTTGTTTTTACTGGAGTCTTTGTTAGCTCTATTTTCCTTTCGC
TTCCATCCAATGCTGCAAGTGCATTGGCAGCATGGCTTATAAGAGATGAAGGTGTTTTGTTATTCCGTACGTCCAAAAAC
GCCAAGTTAAAAGCTTTTTTTCAATCCTCAAGTAACGGAAGAGGAGAAAGGGTTTGGGTAGATTTTCCAGGAGAATTATT
ACGACCTAGAACACTCCTAGGAAGTGGACCAATTAAGGAGATAAGACTTGGTAAACCAATGGATGGAATTACGAGGTTCG
TTGTTGAATTTAACCCTTATGTTGATCTGAATCCTTATCAATTAAGACTAAAAGGCATCGCTCCTGACAAATGGGAGATG
CGATTACCAGGTTTACCTACTAGAGGTCTTAAAAATATTGGCGAGGGAAGCATTCATAGGACTGCTGTTAATGAACCTAG
AAAGTAT----CCTGCAAATTCCTCTTAT---------AAAAATATA-CATTTTTCCAATCTTCCCACTGTTCCTAAGAA
TCGTTTTTTAGTGGTCATTGATCCGGGCCATGGCGGACCTGATTCTGGAGCAATAGGGATTGGTGGCCTTAGGGAGTCAG
AAGTTGTTTTAGAAGTTTCTCATCATGTTGCAAGTTTTCTTACCAAGAGAGGAGTCAAGGTCGTTTTAACTAGGAAAAGA
GATATTGATCTGGATCTTCCACCACGTGTAAACATGGCAAATAGATTAAGAGCAGATGCATTTGTAAGTATTCATGCCAA
TGCTTCTAGAGGTTTTAAAAAGCATATAAATGGCCTTGAAACATACTATTTTTCTGGATCTAG-------AGGCTTTAGT
CTTGCTAAAAACATTCAGAATGAGATTCTTAAAGCTGCTCCACGGTCACCTGACCGAGGAGTTAGAAAGGGTAGGTTTTT
TGTAATTAGACGTACAAATATGCCTGCTGCTTTGGTTGAGATTGGTTTTGTTACTGGAAGAGCAGATTCACAAAGCCTTT
CGCAAGCAGATCATCGCAAAAAGGTTGCTTTTGCTATATCCAAAGGCATACTCAATTATCTGAAGGAGGATTAGTGAAAC
CGCTATTGGGAATTTTTGATAGCGGTGTTGGTGGCCTTACCGTTTTGAAAAATGTCTTGTACCGTCATGGAGATTTATCT
GCTGTTTATCTAGCAGATACAGCAAGAATTCCTTATGGAGTTAAGAGTCCGCTAGAAATCCAAACGATTGCTCTTGGGCT
TGTGGAATGGTTGAATATGCAAAATATTTCGGTTCTAGCTGTAGCTTGTAATACCACCGATTCTTTGGCTATTAAAATTG
TTAAGCAATACTC---TTCAGTTCCAGTTGTTGGTCTTATAGATTCTGTTGGAGATCTCGTTTTTGAGTCACGAATTGGC
GTATTAGCTACTCCTTCTACTACGGAGTCAAGGGCTTATACCAAAGTTATCATGGCTTCAAATCCTAATGCTTTT---GT
CATAGAACAAGCTTGCCCAGCATTTGTCCCTCTTATTGAGACTGGTCAAATTAACAGTAATGAATTTCAGATAGTTGCGA
AGAACTATCTGAAACCTCTAAT---------------------------TGACTCCAATGTCGAAGCAATAATACTTGGA
TGTAGTCACTATCCTTTGCTGAAAAGTAGATTGCAGGAATTATTGCCCAA------------------------------
------GCACGTGAGATTAATAGATCCCTCTATTGGGTTATCCCAGAAACTAGATGATTTGATTGGATATCAATCTTTTG
TTGAGAAATCGATCCCAAC-------------------------------------------CTTTTGTAA----TGTCC
GTTTCTGTGCAACATCTGACTCTGAAGGTTTTGCATCGAGAATATCCCGCTGGTTGGGTATCCACCCTCAAGTTGAA-TT
GGTTTCTGTACGAAAAAACGCGTGCGTCTTCTAATATCTTTATAGCGAGGATTTATATGGCCACTGTAACTGAACTCCTT
CAACCTGTTGAAATAGACCTAGAGCATCTGCTCACAGATCTACGTAGCCTGATAGGTGCTGGCCATCCGATTCTTCAGGC
TGCAGCGGAACATTTATTTAGTGCGGGTGGTAAACGTATAAGACCCGGGATTGTCCTATTACTCTCTCGCGCTTTGTCAG
TCGATGGAGAACTTTCTTCT------AGGCACCGCAGATTGGCCGAAATAACAGAAATGATACATACAGCCTCTTTAGTT
CATGATGATGTTGTTGATGAAGCTTCAACACGACGTGGAGTACCTACTGTCCACAGCCGGTTTAATCATCGTGTTGCTGT
TCTGGCTGGAGATTTCCTATTTGCGCAAGCCAGTTGGCATTTGGCAAATCTAAATAATCTGGATGTTGTCAAATTGCTTA
GTAGAGTAATTATGGATCTAGCTGATGGAGAAATCAAACAAGGACTTTATAGATTTGATGCTGGCCAATCCTTCTCTACT
TATCTTGAGAAAAGTTATTGTAAAACAGCTTCTTTAATAGCCAATAGCTCTCAGGCTGTTGGTGTATTAAATGATCTACC
TAAAGAAAAATTGAATTCTTTATATCATTTTGGGAAACAATTAGGACTAGCCTTTCAGGTTGTTGATGATATTTTAGACT
TTACTGGCAATGATAAACAACTAGGGAAACCAGCCGCCAGTGATATGGCAAGTGGGTATATAACTGCGCCCGTTTTTTAT
GCTATAGAAGAAAACCCATCGCTTGAAGCACTTATTGTTAGGGAATTTTCTTCTCAAGGCGACCTTGAAAATGCATTAGA
AATTGTTAGAAATTCTAAAGCAATTGCAAGATCTAGACATTTAGCAGAGAGCTTAGCCAAAGAATCTCATGAGGCACTTA
ATTGGCTACCTGATTCACCTTCTCAACAAGCTCTATTAGAATTGCCAAATTTTGTTTTAAGTCGACTGTA----------
--------------------------------------------------------------------------------
--------------------------------------------------------------------------------
----------TTAATTTAGACTTTGTTTTTGTTCTGTAATTAGAAGTACTATATTTATTTTGTAGCGAGATTTTAACTTG
AGAATATTTAAAAGTTAGACTTAAAACTATTACATAGGATATTTGGAATTCTTTTAATAACCGTATCACTAGCTTTTCTA
ATAACCCTTGAGTGGCTTGAATGCAAGTAATCAGTCTTTTTTGTTATGTCTTCCGATCCGTCCGAATCAATTGA------
--------------------------------------------------------------------------------
--------------------------------------------------------------------------------
--------------------------------------------------------------------------------
--------------------------------------------------------------------------------
--------------------------------------------------------------------------------
--------------------------------------------------------------------------------
--------------------------------------------------------------------------------
--------------------------------------------------------------------------------
--------------------------------------------------------------------------------
--------------------------------------------------------------------------------
--------------------------------------------------------------------------------
--------------------------------------------------------------------------------
--------------------------------------------------------------------------------
--------------------------------------------------------------------------------
--------------------------------------------------------------------------------
--------------------------------------------------------------------------------
--------------------------------------------------------------------------------
--------------------------------------------------------------------------------
--------------------------------------------------------------------------------
--------------------------------------------------------------------------------
--------------------------------------------------------------------------------
--------------------------------------------------------------------------------
--------------------------------------------------------------------------------
---------------------------------------------------------------------GTCGGTCCTTA
ATGAAGAGAGAGTATTTGACCCATCACCTGACGTTGCAGATGAGGCAAGAATAAGCAGTTTGTCTCAGTACAAGATGATG
GTAGATCAAGCTAGAGAAGA------------------------------------------------------------
--------------------------------------------------------------------------------
--------------------------------------------------------------------------------
---------------------------------------------------------CCCTGAAAAATTTTGGGGGGAAG
CTGCTCGTAAGGAGTTGCATTGGTTCGAACCATTTAATCAAGTCCTTGATTGGTCTAATCCACCTTTTGCAAAATGGTTT
TCTGGTGGCAAAACAAATATTTCTTTTAATTGCTTAGATCGTCAGATTCAGAATGGT--AATGGA-GATAAAGAAGCGAT
TATTTGGGAGGGAGAGCCTGGAGAAATAAGACGCTTTACTTATAAACAACTACATCAAGAGGTTTGTCGAGCCGCAAATG
CATTAAAAGATCTTGGTTTAGGGAAAGGAGACTTGGTTGCTCTTTATATGCCAATGGTTCCTGAAGCGGCTATCGCTATG
TTGGCTTGTGCTCGTATTGGAGCACCTCACTCAGTTGTTTTTGGTGGATTTTCTTCTGAAGCATTACGTGATCGCTTGAT
TGATGGTGAAGCTAAAGCTGTCATTACAGCAGATGGGGGATACAGAAAAGACAAGGTTATCGAGCTTAAATCTGCTGTTG
ATTTGGCCTTAGCTAATAACGCATGCCCAAGTGTTAAATCTGTTTTAGTCGTTCAACGTACGAATGAATCAATAGACATG
CAAACGGGAAGAGATCATTGGTGGCATGATCTTGTACCTTCCCAAAGCGATTTTTGCTCTGCGGAACATATGGATAGTGA
AGATAGGCTTTTTGTTTTATATACATCAGGATCAACGGGAAAACCTAAAGGAGTTGTTCATACCACAGCTGGCTATAACT
TATGGGCTCACCTTACTTTTCAATGGATCTTTGATATACGAGATGATGATATTTATTGGTGTACAGCAGACGTTGGTTGG
ATAACAGGCCATAGCTATATCGTTTATGGACCACTTTCCAATGGGGCTACAAGTGTTATGTATGAGGGTGTTCCACGTCC
TTCAAATCCTGGAGCATTTTGGGAAGTAATAGAAAAACATAAGGTTTCGATCTTTTATACAGCTCCAACTGCTATTAGAG
CATTTATGAAGAATGGGCGTTCTCTTCCTGATAAGTACAATATGAATAGTTTGAGGTTGTTAGGAACTGTAGGCGAACCT
ATTAACCCTGAAGCTTGGATGTGGTATCGCGAAGTTATTGGAGGTAACCGTTGCCCGGTTATAGATACTTGGTGGCAAAC
GGAAACTGGAGGTGTAATGATAAGTCCTTTGCCTGGAGCCACCCCTACAAAGCCAGGCTCAGCAACTTTTCCATTACCTG
GTATCGAAGCAGATGTTGTTAATGCAAATGGTGAGACTGTTCCAACCGGAGAGGGAGGATATTTAGTAATAAGAAAGCCT
TGGCCTGGAATGATGAGAACAGTTCACGGAAATGAAAAACGATTTAGAGAAAGTTATTGGGAATATTTAAGACCTACCGG
CGGCAATCTCATCTACTTTGCAGGCGATGGAGCGAGAAGGGATTCGGATGGATATTTTTGGGTAATGGGAAGAGTTGATG
ATGTAATAAATGTTTCTGGGCATAGGCTTGGAACTATGGAAATAGAATCTGCTTTGGTTAGTCACCCAGCTGTTTCTGAA
GCTGCTGTTGTTGGAAGGCCGGATGATCTTAAGGGGGAGTCCGTTGTGGCTTTTGTTACTCTTGAGGG------------
----TACTTCTTCTGCAAGTGACCATCTCATTAATG---ACTTGCGGAATCATGTAGGCAATGAAATTGGAGCTATAGCT
AAACCTGATGAAATTCGTTTTAGTGACGCCTTACCAAAGACTAGAAGCGGTAAAATTATGAGACGAATACTTAGATCTTT
AGCAGCAGGCAATGACATTAGTGGTGATACTAGTACTCTTGAAGACCGAAGTGTTCTAGATAAATTAAGGAAC-------
-------------------------------------------------------------------------T------
--------------------------------------------------------------------------------
--------------------------------------------------------------------------------
--------------------------------------------------------------------------------
--------------------------------------------------------------------------------
--------------------------------------------------------------------------------
--------------------------------------------------------------------------------
--------------------------------------------------------------------------------
--------------------------------------------------------------------------------
--------------------------------------------------------------------------------
-----------------------------
=
> 1:544036-560064 + /Users/awi025/Geneious 2019.1 Data/temp/export-94folder/BX548174.gb
TTGATAAGCCTATTTTCAAGTTTTTTTAGTTGTAATTTAGCTATATCTTTTAATTCATTTAATTCCAAATTTTGAAATAT
T-ATTATTTCATCTAGGCGGTTTAAGAATTCTGGTTTAAAAAATTTCTTCAATTCAACATTTACAATATTTTTAATTTCA
TTTTTATCTTCATTCCTAATAGATAAATCATTT------ATAGATTGACTTCCTAAATTACTTGTAAGAACAATTATTGA
ATTTTTAAAACTAATTGTTCTGCCTTGCCCATCGGTAATAATCCCATCATCAAGAACTTGTAATAAGACATCTAATACAT
CTTTGTGGGCTTTTTCTATTTCATCTAGGAGTATAAGAGAGTAAGGGTTTTTTCTGACTGCTTCGGTTAATTGGCCTCCT
GATTCAAAACCTAGATACCCTGGAGGGGCCCCAATAATTTTACTTACAGAATGCTTTTCCATATATTCAGACATGTCTAG
TCTCGTGATTGATGAATTCG---AGTCAAATATTGTTTTGGCTATTACTTTGCTTAGTTCAGTCTTTCCTACTCCTGTTG
GCCCTAAAAATAAAAAACTAGCTATTGGTCTATTAGGATCATTTAGTCCTGTCCTTGATCTCTTAATTGAATCTGAAACG
GCGCATATAGCATTATTCTGACCAATAATTTTTTCTTTAAGAGTTAATTCTAGTTTTAAAAGTTTTTCTTTTTCAGATTG
ATTTAAATTATTTACTGGAATAGAAGTCCACTTCGAAACAACTTCTGCTATGTCATCAAAATTAACTTCTTGCCTTAAAA
GATTCTTTTCAC----------CACTTTTAAAAGAATCTACTAAATTCTCACTTTTGATTTTTAATTTCTTTTGTAAAGA
AATTAAGGTTCCAAATTCTAATTCTGCAGCTTTATTGAGATCAAAACTTCTTTTGGCTTGTTCAATTTTTAATTGAGTAG
ATTCAATTTCTTCTTTTAAATTACTAATCTCGTCAATTTCTTCTTTCTCTTTTTGCCATTGATGGTTTAATTCAGATTGC
CTAATCTTAAGATCGTGAAGCT----CATTATTAATTCTTTTAAGCCTTTCTAAAGAAAAATTATCTGATTCCCTTTGTA
AGGATAAATTCTCCATTTCTAGTTGTAAAACTTTTCTATCAATCTCATCAATTTCTTCTGGTTTGGATGTTATTATCATA
TTTAATCTTGAAGCCGCTTCATCAATTAGATCGATTGCTTTATCTGGTAGGAATCTATCATTAATATATCTTTCACTTAA
GCTAGCAGCAGCAACAAGAGCATTATCAGAAATTCTTACACTATGATGAACCTCATATTTTTCTCTTAGCCCTCTAAGTA
TTGAAATCGTATCATCTACTGAAGGAGCGTTAATTTTTATTTTCTGAAATCTCCTTTCAAGCGCAGGATCTTTTTCAATA
TTTTGTTTGTGCTCATTAATTGTCGTAGCACCTATACATCTTAATTCCCCCCTTGCGAGCATTGGTTTTAAGAGATTACT
GGCATCTAAAGAGCCTCCAGTTGCTCCAGCACCAACAACTGTATGAATTTCATCTATAAAAAGAATAATCTTACCTTCAG
AACTTTTAACTTTTTTTAAAACATTTTTAATTCTCTCTTCAAATTCGCCTCGGTATTTTGCTCCAGCTATTAATGAACCC
ATATCGATTGATATCAATTGCCTATTATTTAATGAAGATGGGACATCTCCATTAACGATTCGCTGAGCTAAACCTTCTAC
TATTGCAGTTTTACCTACTCCAGGTTCTCCTATTAGAACAGGATTATTTTTGGTTCTTCTGCTTAATATTTGGATCGTTC
TTCTGATTTCTTCATCCCTCCCAATAACAGGGTCAAGGATGCCATCCCTAGCTGATTTTGTAAGATCAATGCCGAATTTA
TCTAAAGTTTCATTTGAACTTTCAAAATTATCAT---TAATCGTGGATTCAGATTTCATCTTATTTAAAAGTTCTAAAAA
TTCAGGGATTTTTTTTGTATTTAAAACT---AATTCACTGCAAATCTCATCATAAGACAAACCGTAAAGTATGTGTTCTG
TTGATATCACTACATCATTAAACGAAACTCTTAAATCATTTGCTTTTAAAAAAACTTTTTCTGTGGTTTCTCCTATGAAT
AGAGTTTTTTGTTTATTCTTCATTTTTGCTTTCGCATCTAATAAAGAAGTTAACTTTGTTTCTATCTTTCTAATATTTAC
ACAATTTT------------------------------------------------------------------------
--------------------------------------------------------------------------------
--------------------------------------------------------------------------------
--------------------------------------------------------------------------------
--------------------------------------------------------------------------------
----------------------------------TTTTTAGTATTTTAGAGGTTAAAAGATCTTGTTTTATTAGTGCAAG
TAATATATTTTCAGAATCTATATTTTGCTGAAAATTATTTTGTG-----------------CAATTTCCTTTGACAAAAT
AAAAATGTCCCAAGCAGAATTGGAGAATTCACTTGGGACAAATTTCATTTAAACGAATGTAATTAATTTAATTAATAAAA
TAGTTAGTAAATATTTTTTAATTAATTA----------------------------------------------------
---GGTATTT----------------------------------------------------------------------
--------------------------------------------------------------------------------
--------------------------------------------------------------------------------
--------------------------------------------------------------------------------
--------------------------------------------------------------------------------
--------------------------------------------------------------------------------
--------------------------------------------------------------------------------
--------------------------------------------------------------------------------
--------------------------------------------------------------------------------
--------------------------------------------------------------------------------
--------------------------------------------------------------------------------
--------------------------------------------------------------------------------
--------------------------------------------------------------------------------
--------------------------------------------------------------------------------
--------------------------------------------------------------------------------
--------------------------------------------------------------------------------
--------------------------------------------------------------------------------
--------------------------------------------------------------------------------
--------------------------------------------------------------------------------
--------------------------------------------------------------------------------
--------------------------------------------------------------------------------
--------------------------------------------------------------------------------
--------------------------------------------------------------------------------
----------------------------------------TATTCAACAATTACTTTCCCTACCATCCCTGCACCTCTGT
GCGGCTCACAATAGTAATCAAAAGTTCCTGCTGTATCAAATGTTTCTTCCCATGATTCGCCAGGAGCGAAGGCTAGATCA
GCATGACTTAATTCTTCATGGCCATCAAAAACAGCATTATGAGGAGCTAATTTATTATTGATGAATTTAACAGTATCACC
TGTACTGATAGTTACAGAACTTGGTTCAAAAGCTAACATCCCAGCGTCAGTACCAAGCTTAACTTCAACAGTTTTAGCAG
AAACAGAAGAAATTC------CAAGTCCTAGAGTTAAAACTATTGCAAAAAAACCTGCAAAGATTGAACGTAACATAATT
TAAAT------TTA-TTATTTATATATATTACAAGGTTTTTGGAACTAAATCGCGAGAAGTTTAATTGATATTACAACCT
GGTAACTTTGCTAACCTTAAAACATCTTGCAGGGATCTGGCATAACTTTTTAAATTTAATTTCTCAGGATTAGTTATGGG
CACATGGTTAAAGTCATATTTTTTTATGCTGAAGCTATCCCAAGGAGTCATTTGAATAGGAAGCACTCTTAATAATATTT
TCATTATTGTTTT---------TGTTAAGGGAATGGAAAAGTATCTATTCATTCCGTTTCTCTTTAAAAGGATATTTATC
GCATCATCAATTGAAATAAAGTTTTGACCTAATACAAATTTTTT--------------GAACCCTTTGTAATTCTCTTCT
TTATGAT-------TTTTAATTAGAAAC-------CCACAAATTTGTGCAATGTCATTGGCATGTATAAAGTGAAACTTT
GAGTCAAGTTTTAGAAATCTTGCTATCCAAAGCCATTTATTTATTTCTTTCAATCCGCTTGTTAAATAGCTCGCGGGATA
CTTACTTCTTTTATTAAGAGTCCCTCCAAAAACTAATGTAGGAAAAACTGCGAATGTTTTTTCTGCAA----ATGAGCTC
TCTTTAAGTCTTTCAAAACACTTATATTTTGTTTGAATATATTCTGTTCCATAAGTTAAAGATTCCCTCATTAATTCACA
TTGTTCGTTGAGTATGCTGGCTGTTGAAAAATAAATTATTTTCTCTAATTTATCTTTTTCAAGCATTCCTAGTAACTCTT
CGAACGCTTTTATGTTTACATCATAGGCTCTTTTTGGATCACCCCAAGCAGTCGCAGTGTGGATAAGAAAATTTACCTGA
CTAATTTCTTTACTAAATCTATCGCATTCTCTGATATCACATATAAGCAATTTAATCCGTTTGTTTTTCTGTATAGCAAG
GGGGAGCTTATTTTT-----ATCTCTTA-CCATGAGATAAAGCCTATATCGGGTGTTTCTTAAAAACCAATCAATCAAAT
ATTGGCCAACACATCCGTTAGAACCTGTTATTAATAAGTTTTTAATTGCCAAAATTTAA-ATTAATAAGTTAGT-----T
TTTTACCATGTTCAAAAAATGTTTTAGCATTTTCTTCTGGTGTGCCTGGTAAAATTCCATGACCTAAATTAAGAATATAT
TTTCTCTCTTTTACTTTATTGAAAGTATTATCGATTCTCTCTTTTATTGAATCTTTATTTCCAAATAATATACCTGGATC
AACATTTCCTTGTATTCCAATTCCTGTAGGGATTCGCTTGCAAGCCTCCTCAATATCTACAGTCCAGTCTAGTGAAATTA
TATCTACACCAGTTTTAGCCATTCTTTCTAATACCCCAGCACTGCCCGATATATACAATATTATCGGAGTATCTGGGAAT
TCTTCTTTAACGATGTCAACAACTTTCTTTTGATAAGGGCCAGCAAAAATATCGTAGTCTTGAGGACTTAATTGCCCTGC
CCAAGAGTCAAAAATTTGTACAACTTGAGCGCCAGATTTTATTTGATACTTTAAATACTCACCAATGGATTTTGCAAAGT
GATCTAGAAGTTTGTGAAGTAAATCAGGTTCTTTAAAAGCCATTGATTTTATTAAAGAATAATTTTTACTGCTTTTACCT
TCAACGACATATGCAGCCAAAGTCCAAGGCGCCCCAACAAAGCCAAGAACCGTTGCTTCATTTTTTACATCTTTTTTTAA
TGATGAAAGGACTTCTCCCACAAAACTTAAACTTTCGTTCGGAATTAATTCTTTCAACTTTTCTACTTGGCGAATATTTC
TTATGGGATCTTCTATTATTGGACCCTTACTTTCTATTATCTCAAAGTTGATCCCCATTCCAGGAAGAGGGGTAAGTATA
TCTGAAAAAAGAATTACACCATCTGGCTTGAAAGCCAAAAAAGGTTGCATTGAAATTTCATAAGAGAGTTCTGGGTTCTC
AGACCTTTCCCTAAAGCTTGGGTAGCGTTCTCTTAAATCTCTGTAAATCTTCATATATCTGCCTGCTTGTCTCATCATCC
ATACTGGAGGCCTATTAACTTTCTTTCCTAAGGCAGCAGATAGTAAAAGTGGTAAATTCTCACCC---------------
--------------------------------------------------------------------------------
---------------------------A----------------------------------------------------
--------------------------------------------------------------------------------
-------------------------------------T---TTTTTGAGTACAATATGATTTTTT--AAAAATTAAA--A
ATCTTTAACTTAAAAATTTTAAAACGT-------GGAGCAGATTAAAATCACTATGTGAAGAATTAAATCAAATTGACCA
AT------------------------------------------------------AAATAAACCTTTATTATTGCTTTA
ATTGATGCTTAAAGATACTTACACTTAGCGGTGGCAAAACAATTTCTAGAGCATTTTCATAATTATGAATATTATATTTT
AAAGTTTCCTTACCTCCCATATTACCTTTGTTACTGCCGCCATATTTAGAACCGTCTGAATTGAAAATCTCTTTATAGAA
GCCCTCTAAAGGAACACCTATTTTATAGGATCCATGAAAGTTAGGGGTAAAGTTTGCAACAATTACAAGCCATTCATTAC
TTTCATTTTCCCTTCTCATAAAACTGATAACTGAATTGGAGGTGTCATTGCAATCTATCCATTGGAATCCATAAGGATCA
AAGTCATTTTTCCATAAAGAAGGCTCATTTTTATAAAGTTTATTTAAGTCATCAACCAAGTTTCTAATACCTTTATGGGG
TTCAAATTCTAAAAGTTCCCATTGAAGATCATCCCAAACATTCCATTCTTGCCTTTGTCCAAATTCCATTCCCATAAAAA
TTGTCTTTTTACCAGGATGTGTCCACATGTAAGTTAATAGAGCCCTTGTATTCGCGAATTTTTTCCAATCATCTCCTGGC
ATTTTATGTAAAAGATGACTTTTCCCATGAACAACTTCATCGTGACTTAGGGCAAGCATAAAATTTTCGGTGTAATTATA
AGTTATTGAAAAGGTCACACTATTTTGATGAAATTGCCTAAACCAAGGATCTATTTCAAAATAATCGAGCATATCGTGCA
TCCAACCCATATTCCATTTTAAATTGAAACCTAGTCCACCTACATTTGTAGGCTCGGTAACCATTGGCCAAGTTGTGGAT
TCTTCAGCAATAGATAGTGCGCCTGGAAAATGCTGAAAAAGTACATGGTTTGCTTGCTGAAGAAATTTAACAGCTTCTAA
ATTTTCATTCCCACCATTTTCATTTGGTATCCATTCACCCTCTGGACGTAAATAGTCTCTATATAACATTGAAGCTACAG
CATCTACTCTTATCCCATCGATATGGAATTCCTCAAACCAATATATAAGGTTTGCTACCAAAAAATTCCTTACTTCATTT
CTACTGTAGTTAAATATTAAAGTACCCCATTCTTTATGCTCTCCAATACGAGGATCACCATGTTCATAAAGATGACAACC
ATCAAAGAAAGCTAAACCATGCTTATCTTTTGGAAAATGGCCAGGAACCCAGTCGAGAATTACACCTATACCCTCTGCAT
GACATCTATTTATAAACTCTTTAAATTCATTAGGAGTGCCATATCTACTTGTCGGGGCGTACCAACCTGTAACTTGATAG
CCCCAGGATCCATCGAAAGGATGTTCTGAAATAGGCATTAATTCGATATGAGTAAATCCTCTTTCTTTTACATATGGGAT
AAGCTTTTCTGTTAACTCTGGATAAGTTAAAAACCTTGTCCCAGGTTTTAAATCTGCTGCAGGAACTGGAGATCTTGTCT
GTCCATTTTTTTCAATATATTTATTCTCAATTGAATCGTGCATCCAACTTCCCAAATGCATCTCATAAACTGAAATAGGT
TTATTAATTTGACTAGATGAATCTCT---------ATTAGTTATCCAAGAACTATCTTCCCAATCAAAATTGTTAAGTTT
AGATACTATTGAGCCATTTTGGGGCCTGATTTCATGAAGGAAACCATATGGATCAGCTTTTTCATAAATATGTCCTTCTT
GAGTTCTTATTTCATATTTATAAGCATCTCCTTCTTTCATTATTGGCATAAATAATTCCCAAATACCACCCAGCCTTTTT
TGCATAGGATGATGTCTACCGTCCCAAGAATTTATATCTCCGATTATTGAGATTGATTTTGCATTTGGTGCCCAAATACA
GAACATTACCCCTTGTTGATTTGTTTCTTCATGGATGTGAGCCCCCATTTTTTCCCAAATATGATGATGGTTACCTTCAG
CAAAAAGGTGTCTGTCTAATTCCCCCATCCATTCTTTCCTATAAGCCCAAGGATCTTGCTGTGAATGAGAAACTCCTCCT
CTTGACACATTTATTTGATAATTATTTTTGGGATCTTCAGGAAGTGTTACTTCAAACAGCCATTTATGATTTAACGTAGT
TGTTTTATAGGTTTTATC------TTTAAAAATAATATTTACTTCATCTGCTTCAGGCATCCATACTCTCGTTATCCACT
GTCCATTAACGAAATGGGGGCCTAAAATATTTAATGGATTATCATTGCAACAATTTTCGAGGTTGAAAGCTTCTGATTTA
ATCCAGTCTGCTTGAATAGTTTCTTTCATGACTGGTAGCTGTTAAGGAATTAGTTTATCAAATTATCAACCAAATAAAAA
AAC-TTAATTGAAAAATGGAGTCATTTTCATAAATGTTTT----------------------------------------
--------------------------------------------------------------------------------
--------------------------------------------------------------------------------
--------------------------------------------------------------------------------
--------------------------------------------------------------------------------
--------------------------------------------------------------------------------
--------------------------------------------------------------------------------
--------------------------------------------------------------------------------
--------------------------------------------------------------------------------
--------------------------------------------------------------------------------
--------------------------------------------------------------------------------
--------------------------------------------------------------------------------
--------------------------------------------------------------------------------
-------------------------------------------------------------------------ATTTAGT
TCAAAACTTAAAGTTATTATTTTGTGATTAATAGTTGGGGCACCAAGCATATCGTCACCAAATCCTGAATTAACACCAAT
AGCTGGGTATGCAGCAGCTGATATAGATAACCTTAGTTTTGTACCTTTTAGAATCGTAATATTAGT------AGGATGCA
TTGCGA----TTTCGCAATCACATTTTTCGTCTATTTGTAAGTTTTTAACTCTTAAAAATCCAGTTGAAAATTGGTTTAC
AGTTTTATCTTCTTCATTAACAAGAGACAAAGCAAGACATATATCAAAGCTTTTTCTGTCACTCTTTACAGAGGTTTCAA
GTATAGGCATTCCTGAAAGTTGAAGATCTTCTTCGAAGGAATTGGTTTGAAAAACACCCACATCTAATCTTTTGTCAAAA
ATATATCTATCAAATAACCCAGGATTTGGACCTAAGTGTCCTCCTTCTGCTTGAAATGGCCTCCAAGGATCATGAACAAT
TGAAAACCAGCCCGACCCTCTTGAATTCAAAAGGAGACTCCCATCAATAATTTCGAAATTAGCTGTTCCATTACT--TTC
AAGAC---------------------------------------------------------------------------
------CAAACTTGCAATC---TTGAATCTTGTCTTCTTCAATTTCATCCCATTTTTTTAATGAAAGATTCCAAATTTTT
TTAT---TCTTAAAAGAATTTGTTTTATTAA-------------------------------------------------
--------------------------------------------------------------------------------
--------------------------------------------------------------------------------
--------------------------------------------------------------------------------
--------------------------------------------------------------------------------
--------------------------------------------------------------------------------
--------------------------------------------------------------------------------
--------------------------------------------------------------------------------
--------------------------------------------------------------------------------
----------------------------CTTCTTTATTTGTTTTGAGGTGGGTATCAAAAAAATCTAACAAAGTATTTTG
TGATCCCTCCCACCAATTTAGATGTGTAGAATTCCCAATAATTATTTCAGGATTTCCACCTGCTGCTTTTGATTTTTGAT
AGAGATCAAATGCTCCTCCTAGATGAGGATCCCAAAGACCACCAATAATTAACATTGGTTTTTTTAGCCA--TGATGAA-
-----ATAAGTTTTATCTCTAGAAAATCTTTATTTTGATTTAGATTGTTAAGCCATTCAAGTATAAAGTTATTAGGATCA
TATTTTTTTAAAAGATCTAATCCTTTTCTTAAATAACTTTTATTTTCTAGGGCTGATCTTATTTCTTCCCATCCTAAAGA
GTTATTTTCCCTTCTCATCTTTAAGGCAGCTATTTGTAATCCCCACGCAATATTATTATTCCACCAAAAAG-CTCCACCA
TCCGAACTCCAATGATTTTTTAAATCTATCCCCGTCATTGCGGGAGATAAGCAATCAGGAGGCTTTGAATCTTTTGTTCC
TGTAAGTTGGGTTAATCCTTGATATGAAAAGCCATATAACCCAAGCTTACCATTGCATTCTTTTAAAGATCTTACCCATT
GGTGCGTTTCTGATGTATCACTAGGTTCTTGAGAGAACCCTTTGAATACTCCACCAGATGATCCCTGACCTCTAACATCT
TGTACTACTACTATGTAACCTTTTGAAGCCCACCATTCAGGATGAGAATAAGTAACTGTTGAAGCTATTTCTCTTCCATA
TGGTTGTCTCATTAATAGCGCGGGCCAAGAACCTTTATCTTTAGGTGTCCAAATTCTTGATACTAATTCAACTCCATCAT
TTAATTTTAAAGACTTATCAACCCATT------TTACTTCGCGCAT--TTAAGTGTTTATATAACCTGAGGACAATGAAG
GCCAATTACATAAATAGATAGAATTTCAGCATTAATTGGATTCAAGTTATTTTTTTTTGAAACAAACTCT-----ATAGC
TTTATCTGAACTTGCTGAGATGCCTTTTGAATTTAATTCTTTAAATTTATTACACATCTTAATAGCATCACCAGGATTCT
TTTTGACACTCTCCAAAAGACTTGATTGACTTAAAACAGGATTTATATTTGCTACCGA-------TAAAAATAATAA---
TAAAAAAAAGTTATTCATCTTATTTATAATCTTTTTAAAATTCTA---CATTAAATAAATCTT-----------------
--------TTAAC------------CAAGATTTTAAATAGATTTACAGATTTTATTAGCCCTCTTTATCCAATCTTTTAA
CGTGGATAAAGTAATATTTGTTTGAGTTTTAGTTCTAAGACTTCTCTCCAATCTTCCAATTCTCTCTTTGAGATCATATG
GGTTTAAAATTGAAAGAGATTGAATAGACCCTATACCGCAGTGTAATAGTAAGTAAGATTCATATGGAGTTATTGAAAGC
TCATTTTTAAAATTAGCAATAGCTCTGATTTTTTTTAAATTATTTAGTGTACATAATGAATGAGATCTTTGA--ATGATA
TTTAATTCAGAATCACTAAGTTGACTTAATCTTTTAAAGTCATCTAGTTTCTTTTTAATTAAAAAAGATTTTTCATGTCT
GAAATTTTCGGGTA------------------------------------------------------------------
---------------------------------AAATTTCT---------------------------------------
--------------------------------------------------------------------------------
----------------------------------------------------------------AAA---AATTTTTCTT
CTATCATTTATTCATCTAATTCATATTAAATCTTTTTTCTATTTCTCCAATAATTACTGGCTTACTAACGTCATTGGATA
TCTTCTCAAGTTTCCTAATTTTAATTTTTACTTTTGATCCTGATCTACTACCTTTTTTAAGATTTTCAGATAATTGCTTT
AAAGTCGGTTCAATTGCTTCCTCTGGAAATTCACTATCAGCTTTTGTAACAATTAAATCAAATCCATTATCATAAACAAT
TGGAACATATTTTGCTCCATCTATTTTTACATTATCTGTATAGCTCTGTATAAAAGCCCAACTGCTTAAAGAGAGTAATA
ATGAAAATATTGTCGCACCTGTAATTCTAAATTTAAAACCAAAGTTAAAAATAAATGCAATCAAAGTAACTAGAAAAAGA
AATATTCCTAAAAATCCAAATATCTTAGGTGTATTCGCTAATAGTTCAAAAAAAGACATTTAGTGGCTTTAACCTGATTA
ATTTCTTATATTTTGTAAGCCTA---------------------------------------------------------
--------------------------------------------------------------------------------
----C-T-------------------------------------------------------------------------
-------------------------------------------------------------------CTATTTTGGGATT
CTAACTTGAAAAAAA-----------------------------------------------------------------
-----------------------------------------------TTAGATCTCTAAATTTTAATAAAAAGCTTTTAT
TCTTAGGGACTACTTTATCAATTAGCTTTTTAG---------------------------GAACTTTTTTATTAAATAAA
TTTCTTGAAGATTTCTATACCAATAGAAAACCCATACTTGAAAATAGGATAGAAAAATTT--------------------
-------------------TTAAATAAAGAAGTAGATTTGGGGGATTATTCTGGGATCAGATTTCTTGGGATATCTTTAA
ATAATCTAAAAATTATTGATAAAAATAATTTAAATTCTGAAATCGTATCGAAGAATATCTATGTAGGCATAATGCCAATT
AGATCATTTTTAAATCAAAGATGGATTTTTAATGTAAAACCAAAAAAAACTAAAATTGAAATAAAAAATG-ATTTTTTCA
AAAGGGTAAAATCTGATGATAATAAAAATAGATTTATAAAAAGTAAAGTAAACT-ATGATCTAAATTTTAATTTAAATGA
ATCTGCAAATTTCAAATTAAAGGATATTGGAATAGAGACTAAAGTAAAAGGAACATTGATATATAAATCAAAAGCTAAGC
AGTTTATTGGAAATTTTCAGACACATACTAAGGGTAAAGGTAATTTAAATTTAAAACTTAATACTAATTTAAATAAAGAC
TTTCTGAATCTCGAGATATTATCCCGTGGGATAAACTTGAAGGGATCTAAGTATAGTTTTGGTGATAGGAAATTTGCTAT
AAGAGGAGGGAATATTAAATCTAATTTTAAATTTTATAAATCTTCCAAAAAAACTTCTTGCAAAGGCAATCTTTCTTTCA
ATAACTTAAGATTAAAAACTAATAATTTAGTAGAGGATATAAAAAGTGATTCTATAAGGTTTTTATGCCAAGGTAATAAT
GTTATCGCGGATACAAATAATCTTAATTATGGTACTTTAATCTCTGATTTTAATCTCAATGTTCCTTTAAATAAAAATAT
TAATAATATAAATTTAAAAGGTAATCTTGGATATTTAGATAGTTTAAATCCTGAAATACAACTATCAGGAAATATACCCT
ATTGGGTTGATAAAAGGGGTATAAATTTTGGAAAAATTAATTCAAGTTTTATTCTTAATAGAACCCAATTATCTAATTTA
AATATTTTCCGTAAAGATAAGATAAGAGGTTTTATTACTGCAAAAGGAGAATTAAAAGGTGAGATAAATAAACCTGATAT
TAAAATCAATTTCAATGTTGATTATCCTCATTACAAAGGGATGAGGATAAGAGAAATATGGGAGGGTGAGATTAAAAATC
AAAATAATAAATATGTAGTCAATATGAAGAATAGATATTCACCAGTGCCCTCTTTCCTTACCTTTAATCTTGATTCAAAG
ATTAAGTTAGAGAATATAACATTTAGCAGAATATTTAATTCCAATAAAGGTAGTATAAATTTAATTAAAGAGAATGATAA
GTATAGTTGGAATGCAAATAATTTTCCCTTAGATGAGCTTGAATTGGCTATTGGTAATAATGAATTCGATAGAGTTAGTG
GAATCGTTAATGGTTCTGGTTTTATATCTAAAGATCAAACTTATTTTGATGGTCGTTTAGCTTGGAGTTTGGGCAAATAT
AGGAATATAAAGTTTGCTAATTCATTATTCGATTTTACTTTTGATAATAAATCATTTTTGGTTAATTCATCAC-------
---------------------------------TTTATCCAATTGATGGAGGTATAATTGATCTTGAATATGATTCTAAT
AAAGATGA---TT-------------------------------------------------------------------
--------------------------------------------------------------------------------
--------------------------------------------------------------------------------
--------------------------------------------------------------------------------
--------------------------------------------------------------------------------
--------------------------------------------------------------------------------
--------------------------------------------------------------------------------
--------------------------------------------------------------------------------
--------------------------------------------------------------------------------
--------------------------------------------------------------------------------
--------------------------------------------------------------------------------
--------------------------------------------------------------------------------
--------------------------------------------------------------------------------
--------------------------------------------------------------------------------
--------------------------------------------------------------------------------
--------------------------------------------------------------------------------
--------------------------------------------------------------------------------
--------------------------------------------------------------------------------
--------------------------------------------------------------------------------
--------------------------------------------------------------------------------
--------------------------------------------------------------------------------
--------------------------------------------------------------------------------
--------------------------------------------------------------------------------
--------------------------------------------------------------------------------
--------------------------------------------------------------------------------
--------------------------------------------------------------------------------
--------------------------------------------------------------------------------
--------------------------------------------------------------------------------
--------------------------------------------------------------------------------
--------------------------------------------------------------------------------
--------------------------------------------------------------------------------
--------------------------------------------------------------------------------
--------------------------------------------------------------------------------
--------------------------------------------------------------------------------
--------------------------------------------------------------------------------
--------------------------------------------------------------------------------
--------------------------------------------------------------------------------
--------------------------------------------------------------------------------
--------------------------------------------------------------------------------
--------------------------------------------------------------------------------
--------------------------------------------------------------------------------
--------------------------------------------------------------------------------
--------------------------------------------------------------------------------
--------------------------------------------------------------------------------
--------------------------------------------------------------------------------
--------------------------------------------------------------------------------
--------------------------------------------------------------------------------
--------------------------------------------------------------------------------
--------------------------------------------------------------------------------
--------------------------------------------------------------------------------
--------------------------------------------------------------------------------
--------------------------------------------------------------------------------
--------------------------------------------------------------------------------
--------------------------------------------------------------------------------
--------------------------------------------------------------------------------
--------------------------------------------------------------------------------
--------------------------------------------------------------------------------
--------------------------------------------------------------------------------
--------------------------------------------------------------------------------
--------------------------------------------------------------------------------
--------------------------------------------------------------------------------
--------------------------------------------------------------------------------
--------------------------------------------------------------------------------
--------------------------------------------------------------------------------
--------------------------------------------------------------------------------
--------------------------------------------------------------------------------
--------------------------------------------------------------------------------
--------------------------------------------------------------------------------
--------------------------------------------------------------------------------
--------------------------------------------------------------------------------
--------------------------------------------------------------------------------
--------------------------------------------------------------------------------
--------------------------------------------------------------------------------
--------------------------------------------------------------------------------
--------------------------------------------------------------------------------
--------------------------------------------------------------------------------
--------------------------------------------------------------------------------
--------------------------------------------------------------------------------
-----------------------------------TTAATATAAATTTTAATAATATTAGTACTAGTTGGTCATTACAAA
CAGCAGTCGATATTTTAAATTTTGATAATAAAAAATTTCTTCCTAATAGTAATTCTAGAGTCTTGGATGATATCGAAATT
GATAATATTGAAAGCTCATTTAACGAAAAAATACTTTTTATAAATAATTTTTTAAATAATGACAAAACTTTAGAAGATAA
ATTTAATTTAAAAAGATATTTGGATAAATTTCAAAGTAGATATGATGCAAATATATCTATAGAAGGAAATAATAAATCTA
ATTTTAAATTAAAAACTAAATTAAATGGATATTTTGATATTAAAAGCGATAATAAAAAAAGTTCTAGAGAA---------
--------------------------------------------------------------------------------
--------------------------------------------------------------------------------
--------------------------------------------------------------------------------
--------------------------------------------------------------------------------
-------------------------CAGTTTTCTTTAGATTTAGAAGGAGGAA---------------------------
-----------------------------------------TTTTTACAGGAAAAGGTATTTTGAATATTTATAAATTAC
CTTTAAAAACTATAAATATATTTTTAGATAAACCAAGAGACTTTAAAGGAAATTTGGATATTAATTTAATTTATAATTTA
GATAAAAAATTCT------TTGCTACTAATATTTCTTCGAATAATACGTCAATTAATAACAGTCCGATCAAAATAGATAT
TGGAGAAGTCGAATATGGTGATTCGATTTTTGATTTAGATTTATCTTTTTTATTGAATAATTCAAACACCCCAATAAATA
TTTCAGGTTCTATTCCTTTTAA-CAAAGAGGATAATTTAGACTTGAGATTAAATGGTAATGGAAAATTTATTGAATTAGT
AGATATCTTTGCCGATGATTATTTCACTTTTAAAAAAGGTGATATAACTCTCAGAATGATAATAAAAGGAACTGTTAATA
AACCGATTGCTAATGGTTTTGTTTTTATAAATGATTCTGAAATTGATATTTATAGTAATGTCATTAAAAATATTAATAGC
ACAATAATTTTTGATTTTGATCAAATAGAAATCAAAAGCTTTAAAGCTTCTGATGATGCTTCT---GGAAATATTTTTAT
TAAGGGGGTTTTACCTTTTT------------------------------------------------------------
--------------------------------------------------------------------------------
--------------------------------------------------------------------------------
--------------------------------------------------------------------------------
------------------------------------------------------------------ATAGTAAAAATAGT
TTGAATGAAAA--AGATATTA-----------------------------------------------------------
--------------------------------------------------------------------------------
------------------------------GCTTATT-GACTAATAATTTTAATATTAAATCTAATAATATAAAATTTCT
AACTGACTCTAAAATCAATATTAGTGGTTCATTCAAAGATCCTTTATTTAGTGGAAAGTTAGCACTAAAAAATGGG----
--------------------------------------------------------------------------------
--------------------------------------------------------------------------------
--------------------------------------------------------------------------CTAATT
AATTTAAATAATGCTAATAAAAAAAATAATAAAAAAAA------------------------------------------
----------------------TAATTTTAAAGAAAGAAATAATGAAAGAAATTGGCCAGA-----AATATTTTGGGAAA
AAGATAAAAATATTGAAATAATTTCTAATGAAACTATATTAAGTTCTTTTCTTTTAGGAGAAA-----------------
--------------------------------------------------------------------------------
----------------------------------------------------------ACTTACCAAATTATCTTGAAAA
TTTAAGTTTTAAGAATCTAAAATTAAAACTTGGGCCGGATTTTAGAATTCAATATGCAGGTATAGTTAAGGCTTATTTAG
ATACCAAGTTAGATTTAAATTTTAATGGACAGGTTGGAGAAGATTTAAATGCTAGAGGCCTTATTAATTTAAGTAGAGGT
ACAGCAAATTTATATACAACACCATTTAAATTAGATAAAAATAAAGAAAATTATATTTTATTTGCCTCTAGAAGTGGCAT
TGTTCCTTTTATTAACTTTTCACTAACTAGTAAAGTTCCAGATTCAATAATACCAATTAGTGAAAAT-------------
----------------AATCAAGATCTTAATATTTCAAGAGGTCTAGATGCGAATGTTAGTTCAAGTGGTTTTGGAGCGG
TTGGTATCGGTAATACAAGACTTATAAAAATCGAAGCATCATATGAAGGCTTTTTAGATCAATTATCATTTGAGGATGAA
AATAGAAAAATACTATTAAGAAGTACTCCAAGTTATAACAGATCTCAAATTATTGGTTTGATAGGAGGAAACTCTG----
--------------------------------------------------------------------------------
--------------------------------------------------------------------------------
------------------------------------------------------------------CAAATTTAATAAAT
AGAGCATTTATTTCTCAACTT------AATACGGCAAATGGATTTAGCGAGAAATTTCAATTGTCTTTGTATCCTGCTCT
--------------AATAGAAAATAATGAATCAATTAATAATGTTTTTTCTAATGAAAACCTTGATGTAGATGATACTGA
TGAATCATCTTCAAATGCTGGGTTGTCTACTCAAGCTTGGATTGCCGAAATAGGTCTTGATATTACTGATAGAGTTAACT
TTGCTGTTCAAGCTACTCCAGATAGAGATGATTTACCCCCTTTAGGAATACTTACTTTACAAGCTAATCCAAACTTAGAA
TTATTAGGTTCTCTAGATTCAGAGGGAGAGTGGAAAAGTCAAGTTCAATTATTTTTC-----------------------
--------------------------------------------------------------------------------
--------------------------------------------------------------------------------
--------------------------------------------------------------------------------
--------------------------------------------------------------------------------
--------------------------------------------------------------------------------
--------------------------------------------------------------------------------
--------------------------------------------------------------------------------
--------------------------------------------------------------------------------
--------------------------------------------------------------------------------
--------------------------------------------------------------------------------
--------------------------------------------------------------------------------
-------------------------------------------------------------AGATATTAATTC--CTAAA
ATAAAAG----TTTTTAAGAATGCTTA--TTTTGAATTATTATTAAGTGAATTAAACTTAATT-ATGACTGATAT-----
--------------------------------------------------------------------------------
----------------------------------------------------------------------ATTTGAAGTG
CCAACTCCTGATAATGAGCTTTTAGAAAAAGCAAAGCAACTTCGTCTGGCTTCAATTAAAACAAGTCAAACAAATAATGA
TGACAGAATTAGAGCCTTGAACTTAATGGCTGATTATTTAGAAAAAAACTCTAAAGAAATAATTGAGGCTAATATCGAAG
ATTATAAAAAAGCAGAAATTAAAGGAATTTCAAAGTCCTTACTTTCTAGATTAAAGCTATCAAAAGAAAAACTTAATTTA
GGAATTGAAGGGGTAAGACAAGTTGGGAATTTGATTGATCCAGTTGGTCAAATTCAAATAAAAAGGGAACTTTCTAAAGG
TTTAATCCTTGAAAGAAAAACAGTACCCATAGGAGTATTAGGAGTGATTTTTGAATCAAGACCTGATGCTGTAATGCAAA
TAAGTTCTCTGGCCATTAGATCTGGAAATGGAGTAATGCTAAAAGGGGGAAGTGAAGCAAATTTAACTAATCTTGCAATA
GTTTCTGCACTTAAGGAGGGTCTGCAAGATTCAAATCTTGATGAAAATGCAATCTGTCTTCTCACAAGTAGAAAAGATAG
TATGGCAATGTTGAATTTAGAAAAATATATAAACTTAATAATTCCAAGAGGGAGCAATGAACTCGTTAAATTTATACAGG
AGAATACAGAAATTCCTGTTTTAGGTCATGCTGATGGAATTTGTCATTTATATATAGATAACGAAGTAAATCTAGATATG
GCTTTAAAAGTGGCTTTAGATAGTAAGATCCAATATCCAGCTGCATGTAATGCTGTTGAGACTCTTTTGATACATAAAGA
TACTGCCTCTGAATTTTTGAATAAGGCTATTCCAATGTTTAACTCTAACGATGTTAAATTGATTGGAGATAAAAAATCTT
TTCAATTGGGTGTTGCTTTTGAAGCTAATTATGAGGACTGGCAAACTGAATATTTAGATCTTATTCTTTCTATAAAAATT
GTTAATGATTTAGAAGAAGCAATTGCTCATATACAAAAATTTAGTTCAAAACATACAGATGGAATAATTACGGAAAATAT
CAATAATGCTAATAAATTTATGAGCGAGATAGATAGTTCAGGTGTTTTTCATAATTGCTCAACAAGATTCGCAGATGGTT
TTAGGTATGGCTTTGGAGCAGAAGTTGGAATATCTACACAGACATTGCCCCCAAGAGGCCCAGTAGGTCTTGAGGGGCTA
GTAACTTATAAGTATTTTTTAAGAGGCGAAGGCCATATTGTTGATGATTTTTCATCTGGAAAATTAATCTATTCACATAA
AGAT----------------------------------------------------------------------------
--------------------------------------------------------------------------------
--------------------------------------------------------------------------------
---------------GT-TTAGCTCTTAGAA-ATGGAAACATATTTAAAAATTAAGGATATTAAACTTTGGGCAAGAGTT
GGTGTTTTAGAACAAGAAAGGGACCTAGGTCAACTTTTTAGTTTAGATGTATTTTTATGGTCTGATTTTGAAAATTGTAC
TCAAAATGATGATATTAAAAGTACAGTTGATTATTCGAAA----------------------------------------
--------------------------------------------------------------------------------
--------------------------TTAGTTGAAATATTAAAATATCAATCTAAGAAAATATGTTGCTTAACTATTGAG
AAATATTCAAATGAAATTTTAAAAATTATTGATGAAGAGTTTCAACTTAGCAAAATTAAAATTATATTAACGAAATGTAA
ACCTCCAATTACTGGTTTTGATGGAGAGGTTTCAATAGTAAGAGTTTTTGAAAATAATTAACCGTATTGTCAAAGAGAAA
TCCCATAATATTAATTCATGGACTCTGGAATACAGCAGACATTTTCTCTTCGATAACTTCTAAACTTGATGAAATTGGAA
TTGAATATTTTTCCCCAACATTAAAGCACGAATATGGAATGACATCTATTGTTGAATTAACTAATTTATTAAATTATTTG
A
> 2:490163-508700 - /Users/awi025/Geneious 2019.1 Data/temp/export-94folder/BX548175.gb
--------------------------------------------------------------------------------
----------ATCCAGGCGGTTGAGAAACTCAGGCCTAAAATGAGCGTGCAAAGCATCATGAACTCGCCGCTCCATTTCC
CTGTATTGACTATCATCGCCTCCCAAGTCG------AGAATCGACTGGCTGCCAATATTACTGGTAAGAATTAGCACCGT
ATTTGTAAAATCAACTGTGCGACCCTGACCATCGGTGACACGTCCATCATCAAGGATCTGTAACATCACATTGAACACAT
CTTGGTGTGCCTTCTCCACTTCATCGAACAGGATTACCGCATAAGGGCGTCTGCGTACGGCTTCGGTGAGCTGTCCACCG
GCCTCATAGCCCACATAACCCGGAGGGGCCCCAATCAGTCTGCTGACACTGTGCTTCTCCATATACTCAGACATATCGAT
TC---GAACCAAAGCCGCCTCGCTGTCAAACAGTTGAGAGGCCAATGCCTTGGATAGCTCCGTTTTACCGACACCAGTGG
GGCCTAGAAATAAAAAACTTGCGATCGGGCGGTTGGGATCACTTAAACCTGCCCTAGAACGCTGAATCGCATCCGCAACA
GCTTGCACAGCCTGTTCTTGGCCAATCACACGTTGGTGGAGTTCTGCTTCAAGTCCAAGCAGCTTTTCCATTTCCGACTG
CACAAGCTTGGCGACGGGAATCCCGGTCCATTTAGCGATGACATCAGCAATATCATCTTCCGTAACCTCCTCTCGCAGCA
GTGATTTATCGC----------CTGCCTCTCCATCTTGGGCCAGGGCAGTTTCTTTCTCGCTGAGTTGTTTCTGCAATCC
CGCCAGAGTTCCATACTCCAGTTCAGCTGCCTTGTTGAGGTCGTAGCTGCGCTTGGCTTGCTCCACTTGCAATTGCACCC
GTTCGATTTCTTCTTTGAGCGAAGAAAGGTCGTCAATCGCACCTTTTTCTTGTTGCCACTGTGCATTGAGGGCACTTTGT
TGCTCTGCTAATTCAGCAAGTT----CGCGTTCTAGTTTTTCCAACCTTTCCTTGCTAACGGAGTCGGACTCACGTCCTA
GGGAAAGCTTCTCCATCTCGAGCTGCACAATCTTGCGATCGATTTCATCAATTTCCTCAGGCTTGGAAGTGATTTCCATT
TTCAGCCGTGCAGCAGATTCATCCATCAAATCGATGGCTTTATCTGGCAAAAAGCGATCGGCAATATATCGGCTACTGAG
CACAGCTGCAGCAACTAGGGCGTTATCAGCAATGCGCACACCATGATGCACTTCGTAGCGTTCTTTGAGACCACGCAGGA
TGGAGATCGTGTCTTGCACTGTGGGTTGATCCACAAGCACTTGTTGGAATCTTCTTTCTAAAGCGGGGTCTTTTTCGATG
TGCTGTCGGTGCTCATCGAGGGTCGTTGCACCAATGCAGCGCAGTTCCCCTCGAGCCAGCATTGGCTTAAGCAGATTGCT
GGCATCCATTGCCCCACCGGTCGCTCCAGCTCCTACAACAGTATGGATTTCATCAATAAAAAGTACGATTTGTCCTTCAG
AGGCGGTAACTTCTTTGAGCACCGCCTTGAGTCGCTCTTCGAATTCACCTCGATATTTCGCCCCTGCAATCAAAGCACCC
ATATCAAGGGTGATTAACTGTCTGTTCTGAAGGGCTGCAGGTACATCGCCATTAACAATCCGCTGTGCGAGGCCTTCAAC
AATTGCGGTTTTTCCCACCCCTGGCTCCCCAATGAGGACAGGGTTGTTTTTGGTGCGCCTACTAAGAATCTGAATCGTGC
GTCGAATCTCATCGTCCCTTCCGATGACAGGGTCGAGTTTGCCTTCGCGAGCAGCAGCACTCAGGTCTCTGCCATATTTT
TCGAGAGATTCGTAAGTTCCTTCTGGGTTCTGATCGGTCACCTTCTGGTTTCCGCG------------------------
--------------------------------------------------------------------------------
--------------------------------------------------------------------------------
--------------------------------------------------------------------------------
--------TAC-------------------------------------------------------------------CG
CGTCAATTGCAACCTTTAGTTTGCCGGCATCCACGCCCGCTTGATTGAGCAACTTACGGCCGCAACGATTGTCCCCGGCC
AATGCAAGTAAC--------------------------------------------------------------------
---------AGATGTTCAATCGAGATGAAACTATCGCCAAAAGCTTGCTTATGTTTCTCAGCTTGATCGAGAAGATCATT
GACTCCCTTGCCCAGATAGACAGAGTCTGGCGCAGCCTGCATAGTGGGCTGTTCTTGCAGGTGTGCC-TCCACGGCTGTT
TGCAAGTTGCCGAT----CGACACACCTG--CTTTTTCCAGGATTCTTCCGGCCAAAGCGTTTTGCTGGAGCAGTGACAA
CAACAAATGCTC--------------------------------------------------------------------
--------------------------------------------------------------------------------
--------------------------------------------------------------------------------
----------TGTTTCCAGTTGCTGGTGCTTGCGTTGTTGGGCAAGTTGTTGGGCCAAAACGATTGCTGCCCAGCCTTTT
TCGGTAAATTGATCCGCTGTAGGTTGCATGTGGTCTTTTACGTTGATTCAACCGTATGTCGACTAAC-------------
--------------------------------------------------------------------------------
--------------------------------------------------------------------------------
--------------------------------------------------------------------CATTAGCGCCAA
GCGGTAAACCGTTCTGATTGGTACGGCTCTTTCGGCAGAGTGTGGTAAGCACCACCAAGAGACAAATCAAACCTCATTGC
TGAATTCGTCATCAACAACTTTCATCTATGCATTAAGGTATTTATTGGTTGGTTTAAAGAAGCCTATAGATCAACCATCT
ATGCACGATTAGATCATCTCTTCATGGCTTAAACTTTTAGTATTCTCTTGATCCAAATACAACAGCCTGCCCAACATTTA
GACTATCTTTTACTCTAAGCAAAATGTATTACTACTGACACCAATCATGCTTATACCTTAATTCAACATAAGCGTCGTGA
CCTTCAACCATTTCAACACCAAATATTTGAAGATTTGCAGCCACTTGCATTCAAGCCAATCATTTGCGAATTGGAGAGAT
TCTACTTTTTCTAAACCAATCCTCTATCTGCTGTGACTCAGCCTCATTTTGAAGATCGCAAAGCTTGACAGGAAAACCAT
AATCTTTAGCTAGATCTATTAACTCCTGACCATTAGAGCAATTCTTCAACTGACCTCGTAGCGTTAAACTGTGCTCAGCG
GCATGGAGAAGATCAGACAGGCCCTCTCGTGTCAT---------------------------------------------
--------------------------------------------------------------------------------
-----TGCATCATATACATTCTTAGTTTAATAATATATCCAAGCTTTGATGCCTGCAAACCAGCTAGAAACATATGCAGG
CTTGCTTGAGTAACCAAACCTATGTCATCCAATAATAAAAATGTGGAAGCAAAAAGAATAATTACCTCAGGCTTGATATT
TTTAGAGTCTTTAATGCCTACTTATCGGTCAGTCAATTCAACT-------------------------------------
--------------------------------------------------------------------------------
--------------------------------------------------------------------------------
--------------------------------------------------------------------------------
--------------------------------------------------------------------------------
--------------------------------------------------------------------------------
--------------------------------------------------------------------------------
----------------------------------------CATTCAACAGTAACCTTTCCAACCATGCCAGCGCCACGAT
GGGGCTCACAGTAGAAATCATAAGTGCCAGCTGTTGTGAATGTTTCTTCCCAAGATTCACCCGGAGCAAAGGCTAGATCA
GAGTGACTTAACTCATCGTGGCCTTCAAATACAGCGTTATGTGGGGCGAGATTATTATTGACGAACTTGATCGTGTCTCC
TTCTTGAATCGTTATAGAGCTTGGTTCGAAAGCAAGCATGCCTGAATCGCTGCCTAGTTTCACTTCAGTAGTGGCAGCCT
GAACGGAAGAGACTC------CAAGCCCAATCACCAAAAACAAAGCGCAAGCTGCTGCTGCGATAGAGCGAAGCATTGAG
GCCATGAGAGCTTACATG---ATTTCTAGGAGCACTTT----AGCCCTGATTGTGAAGTTTTCCGCGCTGCGGCAGTCCT
G--AATCTGC-------CAACACGGCTTCAAGTGTGGCTGCATGGCTGTGACCTCCGACACGTTCTGGTGTCGTAATTGG
ATCATGCACAAAGTGCCTTTGTTTGATGCTGAAGCGATCCCATGCATTGATTTCGATCGG---------TAGCACCTTGA
TCAGAGCCTCAATCAGCCAACCCCAGAGGGGTAAACCAGGCGTCTGCCTGAGCCCACGCCAGCGACAAAGAGTCGCTATA
GCTTGATTCACAGAGATCGAGGGTTGACCCATAACCAAACGCCG--------------AACAGCTCCCTGCCCAGCCTCT
CGATTGGGAAGT--TTGGGGGTCGTTGCCAAGTGGCCACATATGCAAGCAATATCAGCTGCATGAATGAAATGAAAGCTG
GCATCAGCCCTTAGCCAGCGTGCCAACCAAAGCCAGCGGCTTGCTTCTTCTAACCCTTCAGTGAGATAGCTGGTAGGGAA
TGGGCTCGTGCCATCGACCCTTCCCCCGAAAACGAGCGTAGGGAAAACAGCCACGATCCGATCAGCCA----ACGGATGG
TGCTCAAGGTCCTGGAGGCACTGAGCCTTGGTTTGAATGTATTCAGTGCCATACGCAAGAGCTTCTGGCAATGGCTGAAG
ATCCCGATTGAGGATGCTTGCCGTAGAGAAATAGGTGATCTGCTCAAGAACCTCTGGATTGAGAAGCCCGAGCAGAGTTT
TAACAGCCACAACATTCACTTGATGGGCTCGCTCTGGATCCCCCCAGGCCGTTGCCGTATGAATCACACGGCTGACCGTG
GCTAGCTGATTAGCAAAACAATGGGGGTCACGTAAATCTCCTACCAGCAGTTGAACACGTGGGTGTTGCGCTGAGATGGC
CG-----TGAGTTTGGCCGGGTCTCTGAGCCAGAGCAGTAACTCGGCATC-GGAGTTTTCAAGTAGCCAGGCGGCTGTGT
ACTGCCCAACACAGCCGCTGGCTCCTGTGATCAGGATCCGGGCAGGAGTCAAGCGGCAGATCCGATCAGATTGTCAACAG
TCTTGCCAGTTTCGAAAAACACTTTGGCATTGTCCTCAGGTGTTCCAGGCAGGATGCCATGGCCGAGGTTGAGGATGTGC
CGGCGACCTCGAGCCTTACGAACCGCATCGACAATTCGCTCTCGAATCGCTTCTGGTGTTCCAAACAACAGGCCAGGGTC
AACATTGCCTTGCACACCTAAGTGCTCGGGAAGTCGAGCGCAGCCATCGGCCATATCAACAGTCCAGTCAAGAGAAATGA
TGTCGACACCTGTGCGCCCCATTCGTTCCAACACTCCAGCGCTGCCGGAGATGTAGAGAATCATTGGAGTGTCGGGATGA
GTGGATTTCACCAGGTCTACGACTCTTTTTTGATAAGGCGCTGCAAAGGTGTCGTAGTCGGCCGGGCTTAGCTGACCGGC
CCAGGAATCAAACATCTGCACGACCTGGGCGCCGGAATCGATTTGATAACGCAAATAAGTGGCAATCGATTCAGCGAAAT
GGTTTAGCAAACGATGCAGAAGATCTGGCTGCTGGAAAGCCATCGCCTTGATCACGGCGTAATTCTTGCTGCTTTTGCCC
TCAACCACATAGGCCGCAAGGGTCCAGGGAGCCCCCACAAAACCCAGCACAGCAGCCTTATTACCAACACTCTCGCGCAG
GCGTCCGAGCACCTCGCCTACAAAAGGCATGGTTGCGTTTGGCTCCAATGGCTGAAGAGCCTCAATTTGGCTGAGGCTGC
GAATCGGCTTTTGGATGAGGGGGCCCTTGCTTTCAACGATGTCGAAATCGATGCCCATGCCGGGCAAGGGAGTGAGGATG
TCTGAGAACAAAATCACCCCATCAGGCTGGAATGCTTCAAAGGGCTGCATCGAGATCTGGTAAGAGAGATCAGGATTTTC
AGAACGCTCTCGAAAACTGGGGTAACGGTCCCGGAGATCCCGGTAAACCTTCATGTAGCGACCCGCCTGGCGCATCATCC
ACACAGGGGTCCGCTCGACCGACTCACCACGCGCAGCGCGGAGCAATAAGGGCTGGGAGTCGCTCATTACAAGGGTCAGG
ATCAGTCAGAAAACCTACCTGAAGGCCGTTGTTGTTCAGGCCATCAGTGATGTTGAGAACGCAGCTTCGTCACATGTTCA
TTGGCTTTGGCTGCACTCAAAGACTTC-----------------------------------------------------
--------------------------------------------------------------------------------
--------------------------------------------------------------------------------
--------------------------------------------------------------------------------
--------------------------------------------------------------------------GCTTCG
GGTCATGACGGAAGACCAGCACGCTCAGCGCTGGTAGACAGAGTTCAAGAGACTGCTCATATCCATGGATATTGAATTCA
TCAGTGTTTTTACCGCCCATATTGCCGAGGTTTCTACCGCCGTAACAAGAGCTATCTGTGTTGAAAACTTCCTGATAATA
GCCACTCATAGGCACGCCAATTCTGTAATTTGAATGACTTTGAGGTGTGAAGTTGGCGACGACGACAAGCCAAGTTCCGC
CACTACTTTCACGGCGCATAAAGCTGATTACAGAATGACGATTATCATTGCAATCAATCCATTGGAATCCATATTGATCA
AAGTCATCCTTCCATAGAGCAGGCTCGCCTTTATAGAAAGTGTTGAGGTCATCAACCAATCTCTGCAGACCCTTATGAGG
ATCATGTTTCAACAGCTCCCATTGCAGATCGCCCCATACATTCCATTCCGATCGTTGACCAAATTCCATTCCCATGAAGA
TAGTTTTCTTGCCAGGATGGGTCCACATATAGGCAAGCAATGCACGAACATTTGCAAATTTCTGCCAGTCATCTCCTGGC
ATCTTATGGAGAAGATTGCTTTTACCATGCACAACCTCATCATGACTAAGTGCCAGCATGAAGTTTTCGGTGTAGGCATA
CCAAATCGAAAAAGTGATGTTGTTCTGGTGAAACTGCCTAAACCAAGGGTCTAACTCGAAATAATCGAGCATGTCATGCA
TCCAACCCATATTCCATTTAAGATTGAATCCCAGCCCGCCAATATCAGTGGGCTGAGTAACCATGGGCCAAGTTGTTGAC
TCCTCCGCAATTGAAAGCGCTCCAGGGAAGTGCTGGAAAAGAACGTGATTGGCCTGTTGGAGGAATCGAACTGCTTCTGT
ATTTTCTCGCCCTCCATCTTCATTGGCAATCCATTCTCCATCAGGTCGAAGATAGTCGCGATAAAGCATCGAAGCCACCG
CATCAACACGAATACCATCAATATGGAATTGCTCAAACCAATACACAAGATTGGCAACGAGAAAGTTGCGAACCTCGTTG
CGGCTGTAGTTGAAGATCAACGTGCCCCATTCCTTGTGTTCACCAATGCGTGGATCAGAATGTTCGTAGAGATGGGTTCC
ATCAAAGAAGGCCAGGCCATGACCATCCTTAGGGAAATGGCCTGGCACCCAATCGATGATCACACCTAAACCTTCGGCGT
GGCAGCGATCAACAAATGCACGGAATTCATCCGGACTTCCAAATCGGCTGGTGGGTGCATACCACCCTGTGACCTGGTAT
CCCCATGAGCCATCAAATGGATGCTCTGAGATTGGCATCAGTTCAATGTGGGTGAATCCCCGATCTTTCACGTAGGGGAT
TAACTGGTCGGCTAGTTCGGGATAGGTCAGGAGACGAGCTCCAGGCTTCATGTCCGCAGCGGGTACCGGCGCCCGGGGCG
TGCCATCCAACTCGATATACGGTTCATCTGTTGCTGCATGAATCCAGCTGCCTAAATGCATTTCATAGACAGAAATTGG-
--------TTGATCGAGAGCATTACGACTATCCCGTTGCCGCATCCATTGCTCGTCCTGCCATTGATAGCGATCAAGCCT
CGCGACTACGGAGCTTGTCGCTGGGCGCACCTCGTGCTGGAAACCATAGGGATCAGCTTTCTGATAGCAATGGCCTTCCT
GCGTTCGGATTTCGTATTTATAAAGGGTCCCTTCTTTAAACCCAGGAATAAACAGCTCCCAAAGGCCTCCCTGGCGACGC
TGCATCGGATGATGACGGCCATCCCATCCGTTTAATTCTCCGAGAACAGCCACACTGCATGCATGGGGTGCCCAGAGGCA
GAACATCACTCCCTCAACACCCTCACGCTCCATCAGGTGGGCGCCCATACGTTGCCAAATGTGGTGATGGTTGCCCTCCG
CAAAGAGGTGACGGTCCATCTCCCCCATCCATTCATCGTGGAAGGCCCAGGGGTCGTGCTGCTCATGCACGATTCCTGCG
CGTTTAACCCGCACCTGGTATGTGCGGCCGGGATTTTGGTTGAGAGCTGCTTCGAAGATCCAGGAGTGATTGGGCGTTGT
CATGGCAGTCGTTCTGCC------ATCACAAAGCAGCTCTACTTGGCTTGCCTCCGGCATCCAGATGCGCACGATCCATT
GCCCCTCATGAGATTGAGGACCCAACAGCGAGAAAGGATCATC-------------------------------------
--------------------------------------------------------------------------------
----------------------------------------GTGGCGACATTCAGCAAGTCTTTGGCCGTCTTGAACCACC
CAGTCGAGGGCAACACTGGTGGTC--------------------------------------------------------
------------------------------------------------------------ATGGGGCAAAGACATCAATG
GCCGGGAGCTTAGGTCGATTCATGGACCGCAAGGGCAGACTGAGCACCAGAGAGAGCAGTTGAATCAGCGAACGCTGATC
AATCAGACCAGATCAGCTGAGAAATCCACGTTGATGATCTCCCCTTGACTGTTGAAAATGACAAAAAGGTTGTCTGTTAA
ATCGCCAAACTCAATGGTCACTAGAACCAGCTGCTGTTCCCCTCCTTGGCTGGCAACAATTGCATCTTTCACCTTTTGGA
AACCACCGCTGACGCGATTGAGTTTTGTCCACTTGCGTTGCAAGTCTTGTGGTTTCAACTCCTGTTGAAAGCTCAGTTCA
AGAAAGGAACGCGCACCGATCCAGCGAGCAGAGACCAAATCGTCAACGAAATCAATGGCCGATTGCTCGATCGGCAATGC
TTGACCACTCCATTTCCATGCGATCAATTTCCCTTCCTGATCGAGAACCATGATCAACGGGACGTCTCCATCGATGGTCT
CAACCATGGCGTCGACAGTGGTGTCGTCTATGCCTGGTGAGACGTCGACAATGCGACTTGACTTGACTTGAGGGCGCCTT
TTCAGACGTTGTTGGATCCGTTCAGTGGTGGTGGTGCTGCGCAGAGCTTCTGAAAGTTGGCCATAGATGGTTTTGGCGTC
TTGCACCACTAATGCCTTGAGCAGGATTTGCGCTGTTTTTGTCGCCTCAGCAGGGCTCAAAGTGGTCTTTTGAATGGTCT
CCTGCGCTGCCACAATCGGAAGGGTTAGTGCACTCAGGCCCATAGGCAATCCAAGGGATAGGCTCAGCAGGCAAACAGAC
AGCTTCAAAACTCTTGGGGCAAATCGAAATCTATTTTGCCGGAGTTCCATGACAAAAACCTCAACTTGGATCCATTGAGC
TGCAGTGTCATGGTCACCACTTGGCAATGGGGTCCTGGAGGGCCACAAGGATGACGATCGTGGCCTGGGTTGACACCAAT
GGCCGGCCAGGCTGCACCTGCGAGAGATAGGCGCAGATGTTCTCCTCGCTC------CAGGTCTGCAAGTATTGGTTGAA
GTTTCACCTTGCGCGGCAGCATGCGCAGGGCCTGCTCT----CCTTGCACACGCAGAAAACCTGTTGAGAGCTGCTTCAC
CTCGCTGTGGTTGCAATTAACAATGGAGAGGGCAACGCAAAGGTCAAATCCCGGTTGATCTGACTGCACGGTCAGCTGCA
GTAATGGGATCCCATTGAGTTGGAGAGGTTCCTGCAAAGCAGTGCTTGTGAAGGTAGCCACATCGGCGCGCTGGTCCAAG
GCGCTGCGCTCAGCAACTCCTGGTTTTGGGCTGAGATGTCCTCCCACTGATTGAACCGGTCGCCAAGGGTCATGAACCAC
ATAAACCACGCCGCCACCTTTCTTGTTCTGATGCAGGGTGCCTTCTGAGGGGTCCAAGCAGGCCATCCCTCCACTGACAA
GACTCCAGCTGGCATTGGCTGATGTTGTGGTCTGGGTGGGGCTTGCAAATGTCTGCCAAGAACAAGACGTGATATTCCAG
ATCCGC--------------------------------------------------------------------------
---------CCATGGGGTCTTGAATTAGTTA-------------------------------------------------
--------------------------------------------------------------------------------
--------------------------------------------------------------------------------
--------------------------------------------------------------------------------
--------------------------------------------------------------------------------
--------------------------------------------------------------------------------
--------------------------------------------------------------------------------
--------------------------------------------------------------------------------
--------------------------------------------------------------------------------
----------------------------AGGCTTTCGAAGATTTCAGATGGCGATCAAAGAACTCCAGCTGAAGTTGCTG
TGCATCAGGCCACCACTGCAGGTGAGTCGCTGGACCGATATGAAGTTCTGGGCTACCACCTACTTGGCTTGATCGTTGAT
AGAGATCAAGCAGGCCATTCAAATGGGGATCCCACCAGCCACCCAGAAGCAGCATCGGTTGACGAAGCCAGGAATCCAAG
GGCTTGTGTACAA-----CCCAGCCGTGATCGTTTTGGTTCGCTTGATGTAGCCATCTAAAGCTCATCCCATCGGGATCG
TGGCGTTTCAGAAGTGCCGGCCCCTCATACAGGTAGCTGTCGTCTTCCAAACTGCGGCGAAGCTCTCTCCATGCTTCCCA
GTTGCCACAGCGACGAGCTTGTAGTGCTGCAAGTTGCAGCCCCCAGGCCAAGCCAAGATGCCACCAGTGAG-CACCCCCC
TCACAACTCCAATGGTTGCGCTCATCAACTCCTGCCATCGCTGGTGCCAGACAATCCGGTGGCGGCGTCCCAGGTTCGGC
AAGCAGCTGTGTTAGGCCCTGATAGGAAAACCCATAGGTTCCAAGGCGGCCATTGCATTCTGGTAACTCCCGAACCCATG
CATGCGTCTGACTGGTATCAGAAGCTTCTTGCAGGAAGCCATTGAAGTGGCCTTCGGAATCCCCTTGACCACGTACGTCC
TGGACCACGACCAGATAGCCGTGACTTGCCCACCAACCAGGATGGATGTAAGTCACAGTTGAGGCGAGCGCACGTCCGTA
GGGCTGACGCATCACGAGAGCAGGCCAGGGTCCCTCACCTTTCGGGATCCATAACCTGGCAACGAGCTTGACCCCGTCAG
AGAGTGTCA---GCCAGGCATCGTGCCAGTTCACGGATCCAGAGCTCGTTAGACCTTCAACGCACATCCGGGCAGTTCAT
TCCAATCACATAGGTGGCCAGAATCTCAGCGTTATTGGAGCTGAGAT-----TGCGTTGGCGGGCAACTTCTGAGATCGC
TTGAGATGAATAAGCAGAAACCCCTTTGGTATTGAGAGCCTTAAATTGACTGCACAATTCGCGCGCTTCGCCTGGGTTGT
TTTTGACGCTTTCAAGAAGGCTGGACTGCGCCTTGACATCCGAAGCACTGGCAAGGGC-------TACGACGATCAGCGC
TGGCAAATAG-----CGCATTGGTCCCAAACATG-CACGCTGTCATCATTTGAGACACTCTTG-----------------
--------TCGGGATTGTGGGGCTTCGCTAGGTCAGTTCTGCAGTTGCCTCGTGCGAGCAAGCTGGATCCAGCGATTGGC
CATAGCAAGGTCCACGCTCGATTGTCGATGGTTATTGAGTTGGCGTTGTAACCGTCCCGTCTGATGCACGACATCCTGTG
GAGTCGCAGCTGCTAAAGCGGCTGCAGTGGCTAGCCCGGAGTGGATCAGCAAGGCAGCATCCGCCAGTTCTAGATCTAGA
TCACAAACAAGTGCCGCCATGCCTCGCAATCGTTTCAGGTTTCGGGTCGTCGCAAGCG-----CTCCCTTAGCAAGTCGG
TTGAGTTCCTGGTCCTCAAGGCGTTTCAATGCGCTCCATGTTGTGATCCCTGCCGCCACGAGCAGGGCTTGTTCGTCACG
AAAGCTTTGAGGTA------------------------------------------------------------------
---------------------------------AATCTCCCAGAGGTTGATCAACCTGCATCACTTTTTTCGGCTAATGG
CAGCGTGATGTTCTGACGCAA-----------------------------------------------------------
---------------------------------------------------------------G----------------
-------------------------------TCGCGTATGACTTCGCCGAGGATGACGGGTTGACTGACACCCTCTCCAA
CCGATTCCAGCCTGCGTAGCCGCACATGCACCTCACTGCCGTTATATCCACCGCGATGGATGTTGCCTGCTAGTTGCTGC
AATGTGGCTTCAACCGCTTCATCCGGAAAGTCATCAGGGACCTGGGCGACAACAAGGTCCGTGCTGTTGTCAAACACCAC
GGGTACCACCAGAGCTCCTTCCACCTTGAGGGGGGGGGTATAGCTCACGCCAAAAGCCCAACAGCTTGCCAAAAGAAGAA
GGTTGAAGCTGGTCACTCCCACCAGCCGGAAGCGTTGTCCCCAACGAACCAAGAAAGCAATCAGGGTCATTAGGCTTAGG
GCTAGGCCTGACCAGGCAAGCCATCCGGTTGCGGTTTCAATCAGCTCTGGAATGGACATGGACTGGTGAACCTCAAGAGA
ACTACTTATATTTCGCACGCTCCCAGGAAGGTTGACTCAAATCGATGGGAGAGAAGAGTCAATCCTTGGCTAAAGGGCGA
TGGAAACGCCCTGCTGTTCTACTGCTAACGAGCAGCTTGGTTGTTTGGGTTGGCGCCGATCGAGTTGTTGCGGCCCTTCT
TGAA----------------------------------------------------------------------------
--------------------------------------------------------------------------------
--------------------------------------------------------------------------------
--------------------------------------------------------------------------------
--------------------------------------------------------------------------------
------------------------------------------------------------CGTCTGCGTCCGCAACTGGA
GCAACAGCTTTCAAAACCACTAGGCCATCCTGTAAAAATTGGTGTTTATCAGGGCCTGCGGCCCTGGGGTATGGCCATTG
GTCCCACTGAAGTGCTGCCGGGAAGTCATGACGATTCCACAGCATCGCTCTCTGGTCTAACCATCAGCCTTGCCCCAATG
GCCAGCCTGTTCCGTTTGCGACCCGTTGCCGTACTCACCCTTGAAGGATC------------------------------
--------------------------------------------------------------------------------
--------------------------------------------------------------------------------
--------------------------------------------------------------------------------
--------------------------------------------------------------------------------
--------------------------------------------------------------------------------
--------------------------------------------------------------------------------
--------------------------------------------------------------------------------
--------------------------------------------------------------------------------
--------------------------------------------------------------------------------
--------------------------------------------------------------------------------
--------------------------------------------------------------------------------
--------------------------------------------------------------------------------
--------------------------------------------------------------------------------
--------------------------------------------------------------------------------
--------------------------------------------------------------------------------
--------------------------------------------------------------------------------
--------------------------------------------------------------------------------
-------------ACGGTTAACGCTACGTCGTAATCACAAGGGTTTCTACTGGGTCCCTGGTCCATCCA----AAGGCGA
GCCTCCCCCAAAGGTTGATCTTCAGCTGCGGTTAACTCAGCCCGCCAGGGTCCGCATCGAACCCGCAAACTTGGAGTTCA
CCGCCACCACACGGGCAGACCTTCAGCTGGCGGAGGGATGGGCCAATGGATCTGTCCAATTTGTATTGCCAG--ATCGTG
GAAGATTCTTCCTAAAGGGCCGTGGACGCTGGGATCGTTTAGAGCTTCAGGCCCATGCTCGTTTGGACCAAATCAGCCTT
GAACCATTGCAGGGGCTTTTGCCGGGAACGCTGCCGATGCAAATGCAGGGTCAGATTGGCGGTGACCTCCAAGTGAGTCT
TAATCAGGGACGCATGGGCTGCAAGGGA----------------------------------------------------
--------------------------------------------------------------------------------
--------------------------------------------------------------------------------
--------------------------------------------------------------------------------
--------------------------------------------------------------------------------
--------------------------------------------------------------------------------
--------------------------------------------------------------------------------
--------------------------------------------------------------------------------
--------------------------------------------------------------------------------
--------------------------------------------------------------------------------
--------------------------------------------------------------------------------
--------------------------------------------------------------------------------
--------------------------------------------------------------------------------
--------------------------------------------------------------------------------
--------------------------------------------------------------------------------
--------------------------------------------------------------------------------
--------------------------------------------------------------------------------
--------------------------------------------------------------------------------
--------------------------------------------------------------------------------
--------------------------------------------------------------------------------
--------------------------------------------------------------------------------
--------------------------------------------------------------------------------
--------------------------------------------------------------------------------
--------------------------------------------------------------------------------
--------------------------------------------------------------------------------
--------------------------------------------------------------------------------
--------------------------------------------------------------------------------
--------------------------------------------------------------------------------
--------------------------------------------------------------------------------
--------------------------------------------------------------------------------
--------------------------------------------------------------------------------
--------------------------------------------------------------------------------
--------------------------------------------------------------------------------
--------------------------------------------------------------------------------
--------------------------------------------------------------------------------
--------------------------------------------------------------------------------
--------------------------------------------------------------------------------
--------------------------------------------------------------------------------
--------------------------------------------------------------------------------
--------------------------------------------------------------------------------
-----------------------------------------------------------GCCCTTTCATTGGTTCGATTC
CAATTAGCGGGTGGTCCCCTCAAAAAGTCACTCTCATCTCGTGAAGCCAAGATCAACTGTCGTCAAGATCGTCTTCAGTT
ACCTCTCAGCCAGTGGCGTTACGGCCCTTGGACCGCTTCTCTCAAGGGAGGTGCTCGTCTCAATCACTCCTACAACCTCG
ACCTCAAGGTCAACCAGCGGCAACAAGGGCATGCCTTCCAAGCCCGGATCAATGGACCTTGGCATGAGCCCAATCTGCAC
GCCAGTGGCCGCTGGACTCTTGCCCCAAAGATCCCAGTTGATGGTCCGCTGCAACTGAACTTGCAGATGCGCACCAACTG
GCGCAATCCCAAGGCATTCAGGGCCGTTATTGACACTTTTGATGTTCGTGGTCCAGGTCTTCAGGTCCGTGCAAGGGGTC
CCCTCTATCCCGAGTTAGGGCTGAACACCCAGCGCCTGGAGTTTGCAGGACCTGCATGGCAGCGCATCCCTGTGCTTGCT
GATCTTCTCGGCAGCCAAGCCTTGATCAAAGGCAAGCTTCAAATTGAGGGCCCTTCATCGAGCCCCCAACTTCAGCTAAG
CCTTGCTCAGCAACGTAATCCTTTGCTGGAAACCTGGTCTCTGCGAGCGGGGTGGTCAGCAGATTCCGGTTTGCTCCGCT
TAAGGCAGTTCAACAGTCCCCTGCTCAAAGTTGTGGCGGACTTGCCTCTCTCAGTTGATCAAGGACGCCTACGCAGTGGA
GAACTGCAGGCCAATCTGAATTTGAGTCCTTTCCCTTTAGCTCGTGTTGGTCCGCTTCTCGGCACCTCTTTGGCTGGAAC
CCTTGCTGCTTCGGGGCAGGTGAGAGGGCCATTGTCGGCCCTTCGTCCAAATCTTTCCATCCGGGTGATGAATCCAGAGG
CGGGAGGGTTGCGGTTGTTGGAAGATTGGCAAGGGAACTTAGCCGGACTCCCTGCTGGGGGTAGCACTCTGCTGATGGAA
TCAGTGGGGGCGGTGATCCCTGGGCAGCTCTCATCTCGATTGGGACGCGACTGGTTGCCACAGGAGTTGGCGATTAACCG
TGGCGATGGCCGTCTCTCGCTAAACGGCATCCCAGCTCACTATCGCTGGGAGTTGAACAACTTCAAAGTGGATGGGATTG
AGGCGACCATGTCTTCAAAGCAGCAATTTGAAGGCGTTTATGGACAACTCAGCGGATCAGGCAGCCTGGGTCTTCAGCCC
CTGGCCATGGAAGGCCAAGTCACCATCAGCAATC----------------------------------------------
--------------------------------------------------------------------------------
--------------------------------------------------------------------------------
--------------------------------------------------------------------------------
--------------------------------------------------------------------------------
--------------------------------------------------------------------------------
--------------------------------------------------------------------------------
--------------------------------------------------------------------------------
--------------------------------------------------------------------------------
--------------------------------------------------------------------------------
--------------------------------------------------------------------------------
--------------------------------------------------------------------------------
--------------------------------------------------------------------------------
--------------------------------------------------------------------------------
--------------------------------------------------------------------------------
------------------------------------------------CAGGGTTGATGGGTCTGCAATTTCAACAGGCT
TTGCTTCAGGGGAGGGTTGCCAACCAGCGCTACAAGCTGACTGGTGAGCTGCTACCAGCGGATACAGGCCAGATCAATCT
TGCAGCGGGAGGTCGCCTTGGTGGCGAACTCTCTGCTAAGGCAAAGGCACGCGGTCTAAGCGCGCGTTGGCTGATCTCTA
GTGCAGAGCAACTTTCTAATTTTA--------------------------------------------------------
--------------------------------------------------------------------------------
--------------------------------------------------------------------------------
-----------------------------------------------------------------------ATTATGTTC
TTCCAGCTTCGATTGGGCGAGCCCAAGATCTGGGCACTCAGTTGATGCAAACCTTGGGAAGGTCTCTAGATGATCAGCTC
AAAGTCTTGGCAGCGGCGCAGGCTTCCGTCAATCGTTTCGACCAGCAAAATCGTCG------------------------
-----------------------------TAGCAGGATCATCCATCCAGAAGATCTACGTGGGCAGATTGATGCGGTGAT
CGATCTGAAGGGTCCCGATCTGTCCAAGCTCAATCTGGGGCTAAAGGCCAGCGGTCATCTCTGGACAGAAGGTGAGGATC
AGGATCACGCCCTACAAGTCAAACCCATTTTCGCCTCGATTCAAGGACCTCTG---------------------------
-----------------------------------------CATGGTGGGGAAGGGTCGTTTTCACTGCTTCACGTTCCC
TTTTCTCTGCTTTCGTTG--GTTGCACCTCTACCTCAAGCACTGCGGGGCGCTCTGGGACTTTCGGGTCGATACAACCTC
AGACGGGGAACCCCTGAGATCACAGCTGATCTAGTGATGGAAAGCGCCAGGTTGGCTGAAAGCTCATTGAGCTTGGACAA
AGGGCAGGTTCTCTTGAATGATGCCCTCCTGAACCTCGACTTGGCGCTGCGAAGCTCTTCTTCCAAAGAGGCGGTAACCA
TTACCGGTCAAGTGCCTCTTGA-TCCCTCCTTGCCGATAGACGTCAGGGTTGAGAGCCACGGCGACGGCCTACATTTTCT
GGCTGATTTTGCTGAAGGTGCGGTCACCTGGAAGGGCGGTAACTCCGACCTCAAGTTGTTGTTTAGCGGCAGCCTTAGCG
CTCCTCAGGCGAATGGATTTTTGGTGGTGCAAAACGGCGAATTCGTCGTCATGGAACAAGTTGTCAAGGGGTTGGAGGCT
GCCATGATTTTTGACTTCAATCGCCTTGAGGTGCAGCGTCTCAAAGCAAAGATTGGTTCGAAG---GGCATCTTGCAAGG
TGCGGGATCCATTGCCTTGC------------------------------------------------------------
--------------------------------------------------------------------------------
--------------------------------------------------------------------------------
--------------------------------------------------------------------------------
------------------------------------------------------------------TTCGCCC------T
GCACCTGAAGAGCAGCCCCTG-----------------------------------------------------------
--------------------------------------------------------------------------------
------------------------------ACTATCGAGATCAGTAAGTCCCGTTTTAAGTTGCCAAAGGCTGATGTAGG
GGTGGCCGCCAAGCTCAAGTTCACGGGTGCCTTGCAGAAACCCTTAATTGGCGGTGAGCTCACGATCAAAGAAGGAAGGA
TCTCACCCGCCGGCTCAGGGCTTCTGCGACCGATCAACTCTGCCATTCAATCCACCAAAAGGCCTGGAGCCGCAGAGGCG
ATAGCGACGTCCAGCAGCCCCAAAGTTGTTAATGCCAACACCCTGCTTGAAGAGCAGTGGGATTTCAAGAAACCCTTGGT
CTTGCTTGGACCAGATGTAGAGGTCAGTCGGAGGAAGATGTTGAGCTCAGTGTTTCCCAACATCCCCTCTATCA------
--------------------------------------------------------------------------------
--------------------------------------------------------------------------------
--------------------------------------------------------------------------------
--------------------------------------------------------------------------------
--------------------------------------------------------------------------------
-----GCTTCGACAACCTGCGTTTAAAGCTTGGTCCAAATTTGCGCAT------CACTGCTAATGCGCTGGCCAATTTCA
GTACAGAAGGGTTGCTCAGCTTGAATGGCCCCCTAGGTCCAAAGCTTCAGGCTCGTGGTGTGATTCGGCTACTGAATGGG
CGGCTGAATCTGTTTACGACGTTCTTCAGTCTTGATCAGCGAGCTGCGAATGTCGCTGTCTTTACTCCTTCTATGGGCCT
AATCCCTTACGTTGATGTCGCCATGAACAGCCAGGTCTCCGACAGCATCAGCATCGGCACCGACAGTAATGCCGCATCAG
CGAATGTATTTGATAC----------------------------------------------------------------
--------------------------------------------------------------------------------
--------------------------------------------------------------------------------
-------------------CAATGGAACAGGTGCTCTTGGAGCCGGAGGACAGTTCCGCTTGATCAAAGTGATGGTGAAG
GCCGAGGGACCTGCAAATCGTCTTTTCC----AAAACATTGACTTACGCAGCTCGCCGTCACTGCCTCGTACTCAATTAC
TGGGGTTAATTGGAGGAAATTCACTGGCAGGGTTGTCG---GGAGAAGGTGGTGGGGCGGCACTAGCGACTGTGATCGGT
CAATCTCTTCTCACGCCTGTTCTTGGAACAATCTCTGATGCTTTCAGTCAACGAATGCAAATTGCCCTTTATCCTTCATA
CGTCTCGCCGGTTG-----------------------------------------------------TGACGAGTCAAAA
AGAGCGCGTTTCTGGGCAAGTCCCACCCACGCTCGAGCTAGTCACAGACATTGGTATTGATATCACTAAGCGACTTAACG
TTTCTATTTTGGCCACACCAGACCGCAACGATATTCCTCCGCAAGGCACCCTTACTTATCAAATCAGTCCCAGCATGAAT
CTCTCAGGCTCTGTAGACAGCCAGGGAATTTGGCAGAGCCAATTGCAATTATTTTTCCGCTTTTGACCAGGTGGCAACCG
ACTTAGCTCAGTTCATCGGTGTCGATTTGGGAGGTACCGCGATCAAGTTAGGTCGATTTGATCAGCAGGGCCATCTGTTG
GCAGAAACCGAGTTGCCAACCCCTCAACCCTCGGTGCCAGGTGCTGTCACAGTTGCTCTTTGCGAAGCTATCGAGACCGT
TGATCCAAACCATCATGCTGCATTCGTGGGAGTGGGCTTACCAGGACCAATGGATGCTGAAGGCCGGGTCGCCAGGGTCT
GTATCAACCTGCCTGGATGGCTGGAGGTTCCTTTAGCCGACTGGTTGGAACCACGACTGAATCGGCACGTTACCCTGGCG
AATGATGGCAACTGTGCTCTCGTTGGTGAAGCATGGCAGGGCGCGGCCCAAGATTTTGAAAACGTCGTTCTGCTCACTCT
TGGCACCGGAGTAGGTGGGGGCGTCATGCTTGGTGGTCAATTGTTTGTTGGTCATAACGGAGCTGCAGCCGAGCCTGGTC
TGATTGGGGTGGATTCTGAAGGTCCCAGCTGCAACAGTGGCAACCAAGGCTCCCTAGAGCAGTACGCCAGCATTGACGCC
CTTCAACGTCTATGGGCTGGGGACCCAGAAGAATTAAGCGACCGAGCTGCTTCTGGCGATCGCGAGGCTCTCGAGATCTG
GGAAACCTATGGCCGCAAACTTGGGGTGGGAATCAGTTCTCTCGTCTATGTTTTCACCCCTCAGCTGGTGCTGGTCGGAG
GAGGTCTTGCAGGTGGAGCAGTTCATTTCCTACCAACGGTCCGTCAGGAAGTAGAGAAGCGGGTGCAAGCTGTGAGCAGA
GAGGGTTTGCAGATTCGCTCCTGTGCCCTTGGGAATGGAGCTGGTCGCCTGGGGGCAGCTCGACTTGCCCTTCAACGTCT
CTTAAGTGTCGGCAATGCCCCTTGAGGCGTAATGATGAGCACAGCTGTGCCGCGCTGTGAT-------------------
------------------------------------------------------------------GACAACTTC-----
--------------------------------------------------------------------------------
----------------------------------------------------------------------CCCTGGAGTT
CCTGAGCCTTCCGCCCAGTTGCTGCGACTTGCAGCAGAGGTGCGGCAAGCAGCCATGGCTCTTGGGCAAAGTGATGACAA
CCAGCGGCGTAAGGCCCTGATGGCAATGGCCAATGCTTTGCTGTCAAGCTCTGAGCAGATCGTGAGGGCTAATCAACTCG
ATTTAGAGAAGGCTCGAACTGAGGGACTTGCTTCTGCCCTGATGGCGCGGCTCAGGCTTGATGAAAGCAAACTCAACTCG
GCTATCGAGGGGCTCAGGCAGTTGGCTCAATTAACTGATCCCCTTGGTTTGCGTCAGTTGCATCGTGAACTGGATCAAGA
CCTTGTGCTGGAGCGCATCACCGTTCCTCTTGGAGTCCTGGGGGTAATCTTTGAGGCGCGCCCAGATGCCGTAATTCAGA
TCACTTCACTGGCAATTCGCTCTGGCAATGGCGCACTTCTCAAGGGCGGCAGCGAAGCAAGCCACACCAATCAGGCCATC
ATTGAGGCGTTGAAGAATGGTCTGGCTGAAACAGAGATCGATCCCGAGGCAATTGCCTTACTCAAGACCCGTCAGGAAAG
CCTTGCCCTACTTCGCCTTGATGGCCTAGTGGATTTGATCATCCCTCGCGGCAGCAACGAACTGGTGCGTTTCATTCAAG
ACAACACACGAATTCCGGTTCTTGGTCATGCGGACGGAATCTGTCATCTCTATCTCGATGCCGCGGCGGATCTGAAGCAG
GCCCTACAGATTGCAATCGATAGCAAGACCCAGTACCCCGCAGCATGCAACTCTATTGAAACTCTGCTTATTCATCAGTC
CATTGCACCGTCGTTTTTAGAGCTTGCAATTCCTGCATTTCTTCAGGCCGGGGTTCGTCTGCTTGGGGATTCAGCTAGCC
GGGCTTTAGGAGTAGAAGAGTCAGCAAGTGAAGAGGATTGGGCTACGGAATATCTCGATCTGATTCTGTCAGTGAAAGTG
GTGCCTGATCTAGAGGGAGCCCTGGATCACATCCGTCGCTATAGCTCCCGTCACACGGAGGCGATTGTCAGCAATGATCA
GGAGACGGCTGAGCGTTTTCTCCAAGCTGTCGATAGTGCCGGTGTTTTTCACAATTGCTCCACGCGTTTTGCCGATGGAT
TCCGTTATGGCTTTGGAGCCGAGGTTGGAATCAGTACTCAAACACTGCCTCCAAGGGGGCCGGTTGGCTTGGAAGGGCTG
GTGACCTATCGCTATCGGTTACGTGGACAAGGCCACATTGTGGCGGACTATGCCAATGGTGAATGCATGTTCACTCACCG
GGACCTACCGCTGTGATCAATCGTCTCCCTTTAGGAGCCATTCATGTTAACGATGTGCGCTTGTGGGCCCACGTGGGTG-
--------------------------------------------------------------------------------
----------------------TGCTTGACCATGAAAGACGTGAAGGCCAGTGGTTCAGCTTGGATTTCAGCCTTTGGTT
AGACCTTGACAAGGC-----------------------------------------------------------------
--------------------------------------------------------------------------------
--------------------------------------------------------------------------------
--------------------------------------------------------------------------------
--------------------------------------------------------------------------------
--------------------------------------------------------------------------------
--------------------------------------------------------------------------------
--------------------------------------------------------------------------------
--------------------------------------------------------------------------------
-
> 3:563081-579378 + /Users/awi025/Geneious 2019.1 Data/temp/export-94folder/CP000095.gb
GCTCCTAACCTTTCTCTTAAACGGTTTAATTGTAAATCGACTACTTTAAGTAGAG-TTTCTTTTTTAAGTGGTTCAAAAT
TAATTATTTCATCAAGTCTGTTTAGGAACTCAGGCCTGAAATTTGATTTCAGTTCTTGATTAATAAGTTCATCTATATTT
GTCAAAG---GATCATTAGT---TACATCATTTTCAGAAATTAATTCGCTTCCTAAATTACTGGTGAGAATAATAATAGT
GTTTTTGAAATTTGTTGTTCTTCCTTGTCCATCAGTTACTCGGCCTTCGTCAAGTATCTGAAGCAATACATTGAAAACAT
CTTTATGTGCCTTTTCAATTTCATCGAAGAGCAAAACGCAATAAGGTTTTCTTCTGATTGCTTCTGTTAATTGTCCACCT
GCTTCGTAACCAACGTAACCAGGAGGAGCGCCAATTAAGCGACTTACAGAGTGCTTTTCCATATATTCAGACATGTCTAT
TC---TGATTAAGGAATTTTCACTATCAAAAAGTTGAGAAGCTAAAGCCTTGGACAATTCTGTCTTCCCCACGCCTGTCG
GTCCTAAAAATAAAAAACTTGCGATTGGTCTGCTTGGATCACTAAGTCCTGTCCTAGATCTTTGTATCGCAGAAGATATT
GATTGAACGGCTTTATCTTGACCAATAACTTTTTTTTGAAGCTCAGATTCAAGATTGAGTAATTTTTCGATTTCTGTTTG
AGCCAGTCTTTTAACGGGGATAGATGTCCACTTTGCAATTATTTCAGCTACATCATCGGCTACAACCTCTTCTCTCAAAA
GTGATTTTTCGG----------CATTTTGAGAGGAATTTTTTAGATTAAGTTCTTTTGATTTTAGATTTTGTTGATAATT
CACAAGGGTGCCGTATTCAAGTTCAGCAGCCCTATTGAGGTCATAATTCCTTTTTGCTTTTTCTATTTCTAGTTGTACTT
TCTCAATTTCTTCTTTAAGTGTTGAAATTTCTTCGATTGATTCTTTTTCTCGTTTCCATTTTTTGTTTACTTCAATTTGA
TTTTTTGTTAGCAATGCTAGTTCTGACGTAATTAATTCT----AGTCTCTCTTTACTTGAGGTGTCTGACTCACCTTCCA
AAGATAATTTCTCCATTTCAAGTTGGATGATTTTTCTATCAATCTCATCAATTTCTTCTGGCTTTGATGTTATTTCCATC
TTTAAACGTGAGGCTGATTCATCTATTAGATCAATTGCTTTGTCAGGTAAAAACCTCTCTGGTATATATCTATCGCTCAA
AATCGCCGCAGCTATTAGAGCGTTATCAGAGATACGAACACCATGATGGACTTCATATCTTTCTTTTAGTCCACGTAAGA
TCGAAATTGTATCTTGGACTGAGGGTTGTTTTACAAGTATTTGCTGAAATCTTCTTTCCAGCGCAGGGTCTTTCTCAAAA
TTTTCTCTATGTTCATTTATGGTTGTTGCTCCAATGCATCTTAGTTCACCTCTAGCAAGCATTGGTTTTAGGAGATTACT
AGCGTCCATTGCTCCACCACTCGCTCCTGCTCCGACAACTGTATGTATTTCATCGATGAACAAAATTATTTTCCCTTCTG
AATCTGTGACATTTTTAAGAACTGACTTAAGTCTCTCTTCAAATTCACCACGGAATTTTGCACCTGCAATTAATGCCCCC
ATGTCTAAGGAAATTAGTTGACGGTTTTCAAGGGCTGTAGGAACATCACCATTGATAATTCTTTGTGCTAAACCCTCAAT
AATTGCTGTTTTACCAACGCCAGCTTCTCCAATTAATACAGGATTATTTTTGGTTCTGCGGCTTAGTATTTGAATCGTTC
TTCGTATCTCCTCATCTCTTCCAATTACAGGATCTAATTTTCCATCTCTGGCGGCAGAAGTAAGGTCTAATCCATACTTT
TGAAGAGCTTCGTAGCTATTTTCAGCATTTTTCTGGGTCACTTTTTTGTCACCTCTAAGAGCATTTATAGCCTCAA----
--------------------------------------------------------------------------------
--------------------------------------------------------------------------------
--------------------------------------------------------------------------------
--------------------------------------------------------------------------------
--------------------------------------------------------------------------------
------------GAAGGCTGTTTTTGTCGACATTATTTTCTTCAAACAACCTATTACAAATTCTCTCGTCATCAAATAGG
GAAATCACTAAATGTTCGCTTGAAATAAAATCATCTTTGAAAGATTGTTGAATGTTTTTTGCTCTTGAAATTGATAAAGA
TATTTTTTTGCCAAAGAAAATAGATTCTTGGGCCAGTAGCATTTTTGGTTGGTTCTTTA-TAAAACTCTCTATTTCTGTG
AGTAGATT------------------------------------------------------------------------
--------------------------------------------------------------------------------
--------------------------------------------------------------------------------
--------------------------------------------------------------------------------
--------------------------------------------------------------------------------
--------------------------------------------------------------------------------
--------------------------------------------------------------------------------
--------------------------------------------------------------------------------
--------------------------------------------------------------------------------
--------------------------------------------------------------------------------
--------------------------------------------------------------------------------
--------------------------------------------------------------------------------
--------------------------------------------------------------------------------
--------------------------------------------------------------------------------
--------------------------------------------------------------------------------
--------------------------------------------------------------------------------
--------------------------------------------------------------------------------
--------------------------------------------------------------------------------
--------------------------------------------------------------------------------
--------------------------------------------------------------------------------
-------------------------------------------TTTTATTACTCCGCCCGATCTTTCTATTATTTTTATT
GCTATTTCATTTTTCTTTAGAAGAGACCAAAAAAGATGTTCTGTCTCTAAAGTCTGATGTTTTTCAATTAATGCTAAATC
TTTTGCATCAATAATCCCTTGCCAAGCATTGTTAGTGAAATCATCAGGATTTACCTTCATGCTTTAAATTAATTACCAAA
TTTATACTATTCAAATTTGTTGATTGAATAAATATAAGAAAACCGACCTTGTTGACTTGGGAAAATAAATTTGTTAGATC
ACTTTGATTTTTGAACTAATTAGTTGAATTTGTAATATCTTAATTTTATCTACTTTAGACCTACTATTTCTATGGATCAG
CAGATTTAACGTAATTAAAATTTTCCCAGTTTTTGGCGAATTAACACTTTTCTCAACTAATAATAAATCCTTAGATGTTT
TAAATTGCAATAGTTTTTGCTCAAAAAATATGCTCAGTGAATTTGATTGAAGTTCTAAATATAGATTTTCATAAAAAAAG
ATGGGGTCTCCCCCATCTTAAATAAATTCTTTTGGAGATTTAGTTGACTACGATTTTTCCAACCATGCCTGCGCCCCTGT
GAGGCTCGCAGTAAAAATCGTATGTTCCAGCTGTACTAAAAGTTCTCTCCCAAGACTCTCCTGGAGCGAAAGCTAAATCA
GGATGACTTAGATCATCATTTCCGTCAAAAACAGCATTGTGAGGAGCTAGTTTGTTATTTACAAACTTTACGGTGTCACC
AGCGCTTATGTTTAGGGTGCTTGGTTCGAAAGCAAGCATTCCAGCATCAGTTCCAAGCTTGACTTCAACAGTTGAAGCAT
TCACATTGGTTACGC------CAATTACTAGGAATGCGAAGAAAGCAAATAACGCTGTTGAAATAGAACGAATCATGGAT
TTAATTCTT--TTCTTTTTTTAATTTT---ACTACTTT------AGCTTCTGTTTACCATTTTAGTGTTTAGTTAAACCA
G--AATTATG-------TAAAACTTGACTTAGCGTTTTGGCATGACTTATACCCCCGAAGGTTTCAGGAGAGGTTACGGG
CTCATGTATAAAGTGTTTTTGTCTAAGACTAAATCTATCCCAATTTGTCATTTGAATTGG---------TAGTAATATAG
TTATAAGTTCAATAAGCCAAGGCAAAATAGGGATTTGAGGGACTCTTCTCATTCCTTTCCATATTAGAAGCGTCTGAATT
ACTACATCAATACTTGTATAGGGTTGCCCTAAAACTAATTTTTTTATTTTAGTGGCAGAAAAAGGTTGTACAG--GCTCG
AAATCAG-------AGTTAGCTAGATGC-------CCGCAAATGAAAGCGATATCTGCTGCGTGAATAAAATGAAACCTT
GAGGATAATTTTATCCATCTAGCCAGCCAGATCCATCTCAATGCATCTCTAAGCCCTTCGGTAAGATAACTAGTTGGAAA
TTTACTTTTACCGTCTAAACGTCCGCCAAAAACTAGTGTTGGGAAAACAGCTATGATCTTCGTTGCAAGCTGATGAG---
-ATTCAAGCTCTCTGAGGCATTGTGCTTTTGTTTGTATGTACTCTGTTCCATAGGTAAAAGCTTCCGGTAACAAATTTAA
GTTTCTGTCAAGAACACTTGCAGTTGAGAAATAAATAATTTGTTTGATATTGGAGGGATTTAGTAAATTGAGCAAATTTT
TTACTGCATCAATATTGACTTCTTTCGCCCTTTTAGGATCACCCCAAGCAGTCGCAGTATGAATAACTCTGTTGACTTCT
GAAATTTCTTTCTTGAACTTATTTGATTCTCTCAAATCTCCGACTAAAATTTTAATCCTTGGGTTTTCT---AAATTTAT
TG--AAGTTATTTTTTTAGGATCTCTAACCCATAAAAATAATTCTGAAGT-TGAGTTTTCGATTAGCCAATTTGCTATGT
ATTGCCCAACACATCCACTTGCTCCAGTAATCAGAATTATTTCGTTTTTCAAGATGAAACTTTTATAAGTTCATTCACAT
TTTTACCAGCCTCGAAAAATACTCTTGCATTTTCTTCTGGCGTCCCTGGAAGTATTCCATGACCAAGGTTAAGAATATGT
TTTCTACCTTTCGCTTTTCTGACGACATCAACAATTCTTGATCTAATAGCATCAGGAGTACCAAACAAAAGTCCTGGATC
AACATTTCCTTGGACTCCAACTGCTTGAGGCAGCCTTTTTAGTCCATCTGCCATGTCAACAGTCCAATCTAGAGAGACTA
TATCTACTCCGGTTTGTCCCATCCTTTCAATAACTCCCGCACTACCTGAGATATATAAAATCATAGGTGTATCTGGATGT
TTTTCTTTTACTAAATTGACTACTTTTTGTTGATAAGGCGCAGCAAACTCGTCATAATCTTGTGGACTTAATTGTCCTGC
CCATGAATCAAACATTTGAACTACTTGGGCCCCAGATTGAATTTGATAGGACAAGTAGTTTGCAATTGATTCTGCAAAGT
GATTTAAAAGTTGATGCAGTAGTTCTGGCTCTTGGAATGCCATCGCCTTTATAACTGCATAATTTTTGCTGCTTTTTCCC
TCTACAACATATGCAGCAAGAGTCCAAGGAGCACCTACAAAGCCAAGAACTGCAGCCTTGTTCCCAACGCTTTCCCTTAG
CCTTCCAAGGACTTCCCCAACAAAAGACATGCTTTCTTCTGGTTGAAGGGGTTTAAGGTCTTTAACCTGTTTGAGGCTTC
TTATTGGGTCATTTATTAAGGGTCCTTTACTTTCAACGATGTCAAAGTTAATTCCCATCCCAGGAAGAGGAGTCAAGATG
TCTGAAAAAAGTATCACTCCATCTGGTTGAAAAGCTTTAAAAGGTTGCATTGAAATTTCATAAGAAAGATCGGGGTTTTC
GGATCTTTCCCTGAAGCTTGGATGATTATCACGAAGGTCACGATATACCTTCATGTATCTCCCCGCTTGTCTCATCATCC
AAACTGGGGGCCTTTCAACATTTTCTCCGCGAGCTGCACGGAGTAGTAAAGGAGTAGTTTCGTTC---------------
--------------------------------------------------------------------------------
---------------------------A----------------------------------------------------
--------------------------------------------------------------------------------
-------------------------------------TTATTTT---------GTCCTTTTATTCGAAAAACTTACATGA
AGCAGTAACTTGAAAATCATGAAATACGTTCTCTGCAAAAGTTCGACAT-ACCTTTTGAATTTTTACATCCAGACGACAG
TTGAAATTAGGTTTTAAGTCAAGGTTGAAACATTTCTATTCGAGGAAGCTTAATTC-----------------TTCTTGG
ATTTATGCTTTAGAACCAGAACGCTAAGAGGAGGAAGGCAAAGATCTATAGAATTTTCATAGCCATGTATGTTGTATAGA
TCTGTTGATTTCCCTCCCATATTACCTAGGTTTGAACCTCCATATTGACTCGCATCTGTATTGAAAATTTCTTCATAGAA
TCCGTCAACAGGCACACCTATTCTGTAATTGGAGTGGTTTTGAGGTGTGAAGTTTGCCACTATTACTAGCCATTCTCCAT
CAGTTTTTTCTCTTCTCATGAAACTGATTACTGAATTTTTATTATCATCGCAATCAATCCACTGGAATCCGTATTCGTCA
AAATCATTTCTCCATAAAGCAGGTTCTCTTTTATATAAATTATTCAAATCATCTACTAATTTCTGTATTCCTTTGTGAGG
TTCATAATTTAGAAGATCCCATTGCAAATCATCCCAAACATTCCATTCTTGGCGCTGCCCAAATTCCATTCCCATAAATA
TTGTTTTTTTACCTGGATGTGTCCACATATATGCAAGTAAGGCTCGTGTATTAGCGTACTTCTGCCAGTCATCGCCAGGC
ATTTTGTGTAAGAGATGACTTTTCCCGTGAACAACTTCATCGTGGCTTAAAGCAAGCATAAAGTTTTCGGTAAAGTTATA
ACAAATGGAGAAAGTAATGTTGTTTTGATTGAATTGTCTAAACCATGGGTCAATTTCAAAATAATCGAGCATATCGTGCA
TCCAACCCATGTTCCATTTTAGATTGAAACCGAGTCCATCCATGTCAGTTGGTTTGGTTACACCAGTCCATGTCGTTGAT
TCTTCTGCAATAGAAAGTGCACCTGGAAAATGTTGAAAAAGAACGTGATTAGCCTGTTGTAGAAATCTGACTGCTTCAAA
ATTTTCATTCCCTCCATCTTCATTAGGTATCCATTCACCCTCTGGACGAAGATAGTCTTTGTAAAGCATTGAGGCAACTG
CATCAACACGTATGCCATCTATATGAAATTGATCAAACCAGAAAATTAGATTTGCAACTAGAAAATTACGAACTTCATTT
CGACTGTAATTGAAAATTAATGTTCCCCATTCTTTATGCTCTCCAACTCTTGGATCTGAATGCTCGTATAGATGGCTGCC
ATCAAAATAAGCTAGTCCATGCTGATCTTTAGGGAAGTGGCCCGGGACCCAATCGAGAATGATTCCTATTCCTTCTTTAT
GACATGAATCAACGAAGGCACGAAACTCATCTGGTGATCCAAATCTACTTGTAGGCGCATACCAACCTGTAACTTGATAC
CCCCATGACCCATCAAAAGGGTGCTCTGAAATTGGCATAAGCTCGATATGAGTGAAGCCTCTTTCTTTGACATAGGGAAT
GACCTTATTTGCCAGTTCTTTATATGTAAGCAATCTTGAGCCAGGCTTCATATCTGCAGCTGGAACTGGAGCTCTATGCT
CTCCGTTTGAGTTGATAAATGGATCGTCCGAGGAAGCATGCATCCAGCTTCCTAAATGCATTTCATAAACCGAAATTGG-
--------TTGCTCTAAAGGATCTCTATTGTCACGATTGGATATCCAAGACTGATCACTCCATTGAAATGAGTCGATTTT
TGATATAACTGAGCTTTTTGCTGGTCTTACTTCATGTTGAAAACCATAAGGGTCGGCTTTCTCGTAGCAATGTCCTTTTT
CAGTCCTGATTTCATATTTGTATAAATCTCCCTCACTTAGACCAGGTATGAATAGTTCCCAAATTCCTCCTAGACGTTTT
TGCATTGGGTGATGGCGTCCATCCCATGAATTGAGATCACCAATAACGGAAACACTCTTTGCATGAGGCGCCCATAAGCA
AAACATAACTCCTTTCTTTTTATCTATTTCTGTGAGATGAGCACCCATTTTTCGCCATATGTGATGGTGATTTCCCTCCG
CGAAAAGATGTCTATCAATTTCACCCATCCACTCTTTTCGGAAACTCCAAGGATCATGTTGAACATGTTCAATTCCTCCT
CTATTTACTTTTATTTGATAGTCAGTACCTGGATCTTTTTCTAAAACCCCCTCAAATATCCATTCATGATTGGGATTTTG
TAGCTTA---ATTTTAGT--TTGTTGTGTTACCAGT-TCAACTTGACTTGCCTCAGGCATCCATATTCGAATGATCCATT
TATCTTTAAATGGTTGAGGGCCAAGAATTGAAAATGGACTTTC-------------------------------------
--------------------------------------------------------------------------------
----------------------------------------ATGTCTGCATTCAGAAAGTCTTTGTCCGTCGTCTTTCAAA
GAATCTAATAGAATAGAGACGGTC--------------------------------------------------------
------------------------------------------------------------ATGATTTATAGCTTAAATAG
CTAGTAAGCTTAA-------------------------------------------------------------------
--------------------------------------------------------------------------------
--------------------------------------------------------------------------------
--------------------------------------------------------------------------------
--------------------------------------------------------------------------------
--------------------------------------------------------------------------------
--------------------------------------------------------------------------------
--------------------------------------------------------------------------------
--------------------------------------------------------------------------------
--------------------------------------------------------------------------------
--------------------------------------------------------------------------------
--------------------------------------------------------------------------------
--------------------------------------------------------------------------------
--------------------------------------------------------------------------------
--------------------------------------------------------------------------------
--------------------------------------------------------------------------------
--------------------------------------------------------------------------------
--------------------------------------------------------------------------------
--------------------------------------------------------------------------------
--------------------------------------------------------------------------------
-------------------------------TCCTCTACAAGTAAATATTGAACCCCTAAGAGGAAATAAGTGATTCAAA
TTTAAGTTTTGAATTTAAAAGTAAGAGTGAAATTGTTGTCACTAGGCAGTTAGGGCTAGGTCCTTCGCACAAATATTTAC
TCTTACCAGGATTTATTCCAATTGCTGGCCATCCAGATCCTGAAATTGAAATTCTTAAACGATCCCCTTTTTTAAATGTG
GCGAGAATAGGTTGAAGTCTGATTTCTCTAGCACTTGTTATACCTTTATCACAATCAGCAATTCTGAGTACACCCGTCGA
AAGTTGAGTAACAGTATTCTCTACTGCTTTAGGAATTATTGATAATGCAACAAATAGATCAAAACATTCCCTGTCACAGT
TAGTTTCTAAAAAAAGAGTTGGAATGCCCTCCAGCCTAAGATCTTTCAAAATAGGGTCTGATGTAAATACTGCGACATCA
GGTCGAATATCAAGCTGATATCTGTTTGCTTCACCAGCGGTATCACTCAGATGTCCTCCGATGGAAGGTATGGGTCTCCA
TGGGTCGTGAACTAAATTCACCTCACTATCTGCTTCTAAATCAGAATTCGGGGCTAGGAATCCTTCAAGATGATTTATTG
AGGCTAAACCTTCGCTTCGAAGACTCCAAGTGGGAGTTTTGTTTTGAACCGAAAGCTCCCAACCCTTAGTGGTTAAGTTC
CAAAGATTGATTTGAGAGAAATGACTCTCTTTGTTTTTTTCTTTTAAATGAGAATCAAAAAAATCTAACTGGGTGCGTTG
TGCTCCCTCCCACCATTGAAGATGAGTAGCAGGACCAATTAGTAATTTGGGATTGCCTCCAGCCTTTTTAGCTTTCTCAA
AAATATCTAAAATTCCTTTCAAATGAGGATCCCACCAACCCCCAATTAGAAGCAAGGGTTTTTTTAACCAGCTACTTAAT
GGCTTATGAGTTT---TCCATTGAGGAGTTTTGCTTGA--CGAAAGATTTAGCCATTTATGTGCCATCCCTTCTGGGTCA
TACTTTTCAAGTAAATCATGACCGTTATATAAATATTTTTTCGATTCAAGATTTTCACGGATTTCATGCCAACCTTTCCA
ATTCTTCTCTCTTTGTGCTTTTTGGGCGGCTAATTGCAAACCCCATCCAATTCCCAAGTGCCACCAAAACG-CTCCTCCT
TCACAACTCCAATGTTCATCCTCCGAAAGGCCTGTCATTGCAGGAATAATGCAATCAGGTGGGGGAGTACCTTCCTCCGC
AATGAGCTGTGTTAATCCTTGATATGAAAAACCGTATGTGCCTAGTAGACCATTGCATTCAGGCAAGGATCGGACCCAAT
TATGAGTTTGACTAGTGTCTGAAGCTTCTTGATTGAAACCTGAAAATTCCCCTCCAGACCCACCTTGACCACGAACATCT
TGTATGACAACTAGATAGCCCTTGCTAGCCCACCAAGATGGATGGGCATAAGTAATTGTAGAAGCAATTTCTCTTCCATA
TGGTTGGCGCATAAGTAAGACTGGCCATGGTCCATTCCCCTGAGGCGACCAGATTCGAGATTTGAGTACTGTTCCGTCTC
TAAGTTGTAAGTCTTCGTCTCTGTATC--TTATTGAATTCA-------TTATCTCTTTAAAAAGTTTCTGGGCAATAAAG
ACCTCTTACGTACATAGAAAGGATCTCAGCATCTCCTTCGCTTATAT-----TTTTTTGAATTGAGATTTTTTGAATAGA
TTTTTGTGAACCGGCTGAAATGTTTTCTTTATTTAGTTTTCTAAAGCTTTCACAAATAGACTTCGCTTCATCAGGATTCC
TTTTTACACCTTCAAGAAGTCTTGATTGAGCGATTACACCTTGATTGATTCCAAATGA-------TGCAAATATTAAAGT
GATTAGTAAACCATTCATTTCAATT---AGTTTACCAAGTTTCTATTGGATTAATTATATTCT-----------------
--------ATTACCTAATGGCACTTGGGTACATTAAATAAAT-------TTTTTTTTGCTTTCTCTATTAAAAAATGAGC
TTTTTTTAGATCTATTATTGGAATTCTTCCTGTTCGTAGAGTTCTTTCAAAGCGCCCAGTCTTTTGAACTAGCTCTTGAG
GCGTAAGTCGTGAAATGGCCTTATTAGAAATTAACCCTGAGTGCATCAATAAGGCAGCTTCGCTAAGTTGAATATCTAAA
GTACATATAAAATATGCTATGCATTTAAGTCTTTTTAGATTGCGAACACTTCCCAAGC-----TTCCATAGATTAGATTA
TTTATTTCTTCATCACTAATAGATAATAAAGAATCCCATGTTTTTATATTATTTGATATGAGTATTTTTTCTTCTTGATA
AAAGCTTTTAGGAA------------------------------------------------------------------
---------------------------------GATCTTTCA--------------------------------------
---------------------AAAATGACTTATTACTCATCAGTCTCTAATAAGGAAATTTCTTCAATATCAGCATCATT
TGAGAAATTTTCACTTGCAGAATAATTCCTGTCTGGTAATTCTATTATCTTTGATTCTTTTAAA----------------
-------------------------------TCATTTATTAATTCACCTAGAATAATTGGTTTACTTGTTCCATCACCAG
CGGATTCTATTTTTCTGAGCCTGACTTTGACCTGAGCGCCATTTCTTCCTCCCCCTTTCAAATTTCCGGCTATTTGTAAC
AATGTTGGTTTTATTGCTTCTTTAGGGAAATCATTAGATGCTTGTGCAACAACTAAATCAAATCCATTGTCGTAAACAAT
AGGAGCATATTTGTAGCCCTCAACATTAAAGGGAGGAGTATAGCTTTGCTCAAAGGCCCAGCAACTAGCAGATAATAAAA
GTGTGAAAATTGTTGTCCCAGTTAGTCGGAATTTAATTCCCCAGTTAAATAAATAAGCCAAAATAGTCAATACGCCCAGT
CCTGCCCCCACCCAGGCTAGCCATTTTGTAACATCTTGGATAACTTCAATCATAGACATAGGCTGGTTTCTCCTGAATTG
ATTCTTTATAGTTTGTTAGCTCC---------------------------------------------------------
--------------------------------------------------------------------------------
----CCC-------------------------------------------------------------------------
-------------------------------------------------------------------AAGTTTGAGAATA
ATGTTTCATGGGAGATGAGTGGAGCTCTAAAAGATTAAAGCGTTGGGGACTTGCTGGAACCTTTGCTGCGTTGGGTGGTG
TTTTGATTTGGAGTGGCGCAGATCTACTAGTAGATAGAACTATAAGC---------------------------------
--------------------------------------------------------------------------------
------------------------------------------------------------CGTTTTTCTCCACAAATAGA
AAAAACATTATCTAATTCATTAGGTCATCCTTTAAAAATAGGTTCATACAGGGGGCTCAGACCATGGGGAGTTGAGTTAG
GGCCAACAAGGCTCCTTCCAGGGATTAAAGATTCTTCTTCAGTTAATATTTCAAATTTAACAATTAAATTTGCTCCTTTT
GCGAGTTTATTGAATTGGAAACCAGTAGCAATATTTAATCCAAAAGGAAC------------------------------
--------------------------------------------------------------------------------
--------------------------------------------------------------------------------
--------------------------------------------------------------------------------
--------------------------------------------------------------------------------
--------------------------------------------------------------------------------
--------------------------------------------------------------------------------
--------------------------------------------------------------------------------
--------------------------------------------------------------------------------
--------------------------------------------------------------------------------
--------------------------------------------------------------------------------
--------------------------------------------------------------------------------
--------------------------------------------------------------------------------
--------------------------------------------------------------------------------
--------------------------------------------------------------------------------
--------------------------------------------------------------------------------
--------------------------------------------------------------------------------
--------------------------------------------------------------------------------
-------------AGA----------------------------------------------------------------
--------------------------------------------------------------------------------
--------------------------------------------------------------------------------
--------------------------------------------------------------------------------
--------------------------------------------------------------------------------
--------------------------------------------------------------------------------
--------------------------------------------------------------------------------
--------------------------------------------------------------------------------
--------------------------------------------------------------------------------
--------------------------------------------------------------------------------
--------------------------------------------------------------------------------
--------------------------------------------------------------------------------
--------------------------------------------------------------------------------
--------------------------------------------------------------------------------
--------------------------------------------------------------------------------
--------------------------------------------------------------------------------
--------------------------------------------------------------------------------
--------------------------------------------------------------------------------
--------------------------------------------------------------------------------
--------------------------------------------------------------------------------
--------------------------------------------------------------------------------
--------------------------------------------------------------------------------
--------------------------------------------------------------------------------
--------------------------------------------------------------------------------
--------------------------------------------------------------------------------
--------------------------------------------------------------------------------
--------------------------------------------------------------------------------
--------------------------------------------------------------------------------
--------------------------------------------------------------------------------
--------------------------------------------------------------------------------
--------------------------------------------------------------------------------
--------------------------------------------------------------------------------
--------------------------------------------------------------------------------
--------------------------------------------------------------------------------
--------------------------------------------------------------------------------
--------------------------------------------------------------------------------
--------------------------------------------------------------------------------
--------------------------------------------------------------------------------
--------------------------------------------------------------------------------
--------------------------------------------------------------------------------
--------------------------------------------------------------------------------
--------------------------------------------------------------------------------
--------------------------------------------------------------------------------
--------------------------------------------------------------------------------
--------------------------------------------------------------------------------
--------------------------------------------------------------------------------
--------------------------------------------------------------------------------
--------------------------------------------------------------------------------
--------------------------------------------------------------------------------
--------------------------------------------------------------------------------
--------------------------------------------------------------------------------
--------------------------------------------------------------------------------
--------------------------------------------------------------------------------
--------------------------------------------------------------------------------
--------------------------------------------------------------------------------
--------------------------------------------------------------------------------
--------------------------------------------------------------------------------
--------------------------------------------------------------------------------
--------------------------------------------------------------------------------
--------------------------------------------------------------------------------
--------------------------------------------------------------------------------
----------------------------------AATTATATTAAACAAAAATGATACTGGTTCATTTTGGGTTGTTCCC
CAGAAAGATAATCCTAAACAAATCAATCTTCAACTAAAATTTAATTTAAAAGAACCAACCAAAATTGTATTTAATGCTGG
GGATACGACATTATTAGCAAAAGGTAATCTATCTCTAAATCTTGGTGAGAAAAAAATTTTTGGTGCGATTAATCTAGAGT
CCAAAGAACAAGGAAGCCTCTATCTTTCAGGAAAGGGTTATTGGGATGGAATCGAATTTCAAACTAAAGTAAAAATCAAT
AAACTTAGTCTTTCTATCTTTGAGAGAATTTTAGGAAATAATTCTAATTTTATTGCAAGAGGAAATATAAATGGAAGTCT
AAAATTGGGAGTTAAGAAAGGCTTGATAAGGTGTAATGGTGGTTTATTGCTTAATAACTTAACTCTGATGGGAGGGCCTC
TAAGTGATACATTGTCTACAAATAATTCAAAAATAGAATGTGATAAAAATAAGCTTAAGTTAATTGATTCTAATTGGAAT
TATGGATATTGGGATATATCTAATTCATCTGAAATACCATTCTATAAAAAAGATAAAACTTATATAAATTCTGAAACTAC
TATTAAAATTAAAGATTTTGATCATAAACCACTTTCTTTAAAATTAAAATTACCAATCTCAGTAGTTGACAGACAATTTA
TTCCTGGGGAACTTAATGCTAATTTTAATTTAGAATCTTTTCCTTTAGGTGCTTTAAATCCAATACTAAATGCATCATTA
TCAGGGAAATTAAATACAAAAGGTGATTTTCAGGGTCCTTTATCTTCTCTGAACTCTACTATTAACCTTTCCTTGGAAAA
TCCACAAGTTAATGGTATTCGATTAAGGGAAAAATGGAGAGGTTCTTTTACTCGAATTCCAAGTGAAAAGAAGTGGGGGA
GTTTGAGAATGAAATCAGAAGGTGCTTCTATCCCAGCTAATCTTCAAATTAACTTTAATAAGGATGGTGATTTTAATGAT
TTAAATCTAAATAGATTAGGAGGTGAAATAAGTCTAAATCCTAAATCAAATGCTTTTGAATGGGAGGCTAATAAATTCAA
ATTAGATCGTGTAGAAGTGGCATTCCCGCCAGAGAAAAGTTTTAAACGAATCTTTGGGGAAGTTACAGGTAACGGATTAT
TTTCTCTTGACCCATTATTTCTTAATGGTGATTTGAGTTTAGATTATTTTAGATTGTTAGGTTTCAAATTAAAAAATGCA
AGTATTAAAGGTCAAATTAAAAATTCAGAAACTAATTTAACAGGTGAATTAATACCATCTGAAAATGGAAAGATTAAATT
TG------ATATTAATAATGGCTCCGAATTTTCTTTGTTAGCTCAAGTGAAGGATGTAAGCGCTAGTTGGATTACTGCTA
CAGCTTTAGAGTTTCCTAAATTAG--------------------------------------------------------
--------------------------------------------------------------------------------
--------------------------------------------------------------------------------
-----------------------------------------------------------------------GATTGAAAT
ATTCAGATGCAATTGGGAAGGCTGAAGATTTAGAAAAATTTATAATTGGTTATCCAATTAGTTCTATAGATTCTCAGTTC
GAA-----------------------------------------------------GCTTTAACTAGGTCTCAAGATTCA
TATAGAGAAGAGATTTCTAAGGTAAATAGTGAGAGCATTATTAATCCTTATGATCTAAAGGGGGATATTAATGCTGATAT
TAAATTAAGTGGTCCAAACCTATCTGATTTAAATTTAGAAGCAAAAGCTTTTGGTAAGGTTTGGACAAA-----------
-----------------------------------------------------TAAATTAAAGATTATAAATTCTAATAA
AATCAGACCCTTTAAGGTAACTTTTAATGGGAACCTAGCTTCAGGTCTGGGAGATTTTTCTTTACTTAATTTAAAT----
TTTTCATTATTATCTCTA--GTTGCGCCAATACCTTCAGCGGTTGATGGGTATTTTGGTTTAAAAGGTAAATATAGTTTA
GCTAATTCAACTCCACAAGTTACAGCAGATTTAATTATTAAAGATACAGTAATTTATAACAGAAAGATTATTTTAGATAA
TGGAAATATTATATTTAAAGACAATAATCTCGAATTTGATATCACTCTAAGGGATAAATCTTCGGCAAATCCTGTTA-AG
TTAGGTGGAACCTACCCATTAATTAGTTCTTATCCTATTGATCTAAAGATCGAAAGTCATGGAGATGGGTTAGCGTTCTT
GACTGGGCTAACGAAAGGGAATGTCTCTTGGACCTCAGGGACAGCTGATCTAAGCTTGTTGATTAGAGGAACCCCTGCGA
AACCGGTTGCTAATGGTTTTTTGGTTTTAAAAAACAGTGAGCTACTTTTTCAAGATAAAGAAATTAATAATTTGAATAGC
ACAATAGTTTTTGATTTTAATCGAATTGAAATCCGTGATCTAAAAGCAAATATGGGGGCTAAC---GGCATTATTAGCAG
TCAAGGTGGAATTTCGTTGT------------------------------------------------------------
--------------------------------------------------------------------------------
--------------------------------------------------------------------------------
--------------------------------------------------------------------------------
------------------------------------------------------------------TTGATTCTCA---A
TTAAGTGAAAGCGAGCCATTG-----------------------------------------------------------
--------------------------------------------------------------------------------
------------------------------GCTCTTTCGATAGAAAAAACACGTATTAAGACGGCATTTACTGACATCAG
AGCTTCGTCTAGCCTTGTTGTTAAGGGATCTATTTTGAAACCTCAATTATCAGGTGAAGTCTTTATCTCAGAAGGT----
--------------------------------------------------------------------------------
--------------------------------------------------------------------------------
--------------------------------------------------------------------------TCGATT
TTTGCTAAAAGGGCTAAAAA------------------------------------------------------------
--------------------------------------------------------------------------------
---------------------------------------------------------------TCCAAGTAAGACTTCAT
CTGAAAAATCGGATCGTTATCAAGATTCTAAGGTCAGAATAATTCGTAGATTACCAGAACAAAACTGGAACCAGAAAGAA
CCTCTGGTTTTATTTATTCAAGATGAAGATGCACCTGCAAGTCGAATAGTTAGTGCTGGTTTGCCTAATGGATTTGAATC
ACTAACCTTTGATAATTTAAAGCTCGCACTTGGCCCTTCATTGCGATT------AGTTTCTCAACCCTTGGCAAGCTTTG
AAACAAATGGATTCCTTATCTTGAATGGCGCTTTTGACGAGACCCTTGATGTTAGTGGAGTTATTAAACTTGATAGTGGC
TACGTTAATCTCTTTACGACTACTTTTAATCTAGATCAAAGTGAACCAAATGTAGCCGTATTTGTACCATCTATGGGCTT
GGTTCCATATATTGATGTGACTCTGAATAGCCGCGTTCCAGATAATGTT-------------------------------
--------------------------------------------------------------------------------
--------------------------------------------------------------------------------
----------------------------------------------------------------------------AGAG
ACGTAAGTAATTTTTCCTCTAATGGCATGGCATCATTTGGTATTGGAGGA---TCTCGTTTCGTAAATGTTGAAGTGGCG
GCTTCTGGACCTGCAGATCGCATT----AGTGAAAATTTTCAATTGAGAAGTACTCCATCTTTGGGAAGAAGTGAGTTGA
TAGGACTTTTAGGAGGTAATTCTCTTGCAAATCTAATAAGTAGTGGAGGCAATGGTGATGTACTTGCGAGCTTTTTGAAT
AGATCTTTTGCTTCGTATCTTCAAGGCAATATCAATGGTTTTTTGAGTGATAGGCTTCAAATATCATTGTATCCGGCATA
--------------TATAAATGGATCAGATTCAGAGGATGATACTAGTGATAGTAGTTCTTCAAGTGCTGACCAGGAAGA
TACTAATCTACCTGGTCAA------------CAGGCATGGGTGACCGAAATAGGAGTTGATCTTAACGATAAAATTAATT
TCTCAGTTCAGGCTGCTCCTAACCGAAAAGATATTCCACCGAAAGGAAATATTACTTTTCAAATGAATCCCAACGTAGGT
CTACTAGGCTCGTTTGATAAGAATGGGAATTGGCAAAGTCAACTCCAACTCTATTTT-----------------------
--------------------------------------------------------------------------------
--------------------------------------------------------------------------------
--------------------------------------------------------------------------------
--------------------------------------------------------------------------------
--------------------------------------------------------------------------------
--------------------------------------------------------------------------------
--------------------------------------------------------------------------------
--------------------------------------------------------------------------------
--------------------------------------------------------------------------------
--------------------------------------------------------------------------------
--------------------------------------------------------------------------------
-------------------------------------------------------------AGATATTAAA---------
---------------------------------------------------------------------------TAATG
AATAGTTAAAAAAAATGATCTACTTAAAAAATGCTCAGTTAGATAGATTTTTATCTTCTTTTATTGCTTGATTAGCCATT
AAAGGAATATTTTAAAGATAGTAAAAATTATCTTTGATTAAATAGTTGATCTAAATCAAATGAGTACAAACTTTTCAGTT
CCTGAGCCTACCCCCCAGCTAGTAAAAGTAGCCGAGAGTGCAAAAGAGGCTTCTATTTCGCTTGGTCAATCCACAAACAA
ACAACGGTGTGAGGCTTTGACTGAAATGGCAAATGCTTTGAATGATAATGCTGATGAAATATTAAAAGCAAATGTTCAAG
ACCTTGAAAGGTCAGAAAAAGAAGGGTTGAATAAGTCACTTCTATCAAGACTTCAGTTAACAAAAACTAAACTCAAAGGA
TGCATAGACGGAGTCCTCAAAGTTTCAAATCTTGCAGATCCAATAGGTAAAAGACAACTTCATAGGGAATTGAATGAAAA
CCTTATTCTTGAGAGAGTGACAGTTCCATTAGGAGTCTTAGGAGTGATATTTGAGTCGAGACCAGATGCATTAATACAAA
TAGCGTCTCTTGCTGTTCGTTCTGGTAATGGAGCGTTATTAAAAGGAGGAAGTGAGGCAAAAGACACAAATCAAGCAATA
ATGGATTCTCTTGATAAAGGATTAAGAAAAGCAAATGTGGGTTCTGGGGCGTTGTCTTTGCTTACCACACGTCAAGAAAG
TCTAGGCTTACTACGTTTAGATAAGTTTGTAAATTTGATAATACCTAGAGGTAGCAATGAGTTGGTTCAATTTATTCAAG
AAAATACTCGTATCCCTGTCTTAGGGCACGCTGATGGAATTTGCCATTTATATGTGGATAATTCTGTAGATATTGATAAG
GCTATAAGCATAGCTTTAGATAGTAAGATTCAATATCCTGCTGCTTGTAACGCAATTGAGACATTATTAATTCATGAAGA
TATTGCCGAGATGTTTTTGAAGAAAGGCTTGCCAATTTTTTCAAGTGAAGGAGTTACTCTAAAGGGAGATACAAAGAGTC
AAGCTTTAGGGGTAAAAAATAAGGCTGATGAATCAGACTGGTCTAAAGAATATCTTGATTTAATTCTTTCAATAAAAATT
GTTCGTAATGTAAACGAAGCTATTGAACATATTCGTAAATATAGCTCTCGACATACAGAGGCAATAGTTACTGAAGACAA
GATGGTTGCTGAAAAATTTTTAAGTTCGGTTGATAGTGCAGGTGTTTATCATAATTGCTCTACTCGTTTTGCAGATGGTT
TCCGATATGGGTTTGGAGCTGAAGTTGGTATAAGCACACAGACTCTTCCACCAAGAGGACCAGTTGGATTGGAAGGCTTA
GTTACCTATCGCTATTATCTCAGAGGTGATGGTGATCTCGTTAAGGACTTCGCTTCTGGAGATAGAAGTTTTTCTCATAT
TGATCTACCATTATGAGTCAACTTCATAATTTAAGCGCAATTCATATCAAAGATATTAATCTATGGGCTCATGTAGGTG-
--------------------------------------------------------------------------------
----------------------TTTTAGAAAGTGAGCGAATACATGGTCAAAGATTTCTTCTTGACCTCAGTTTTTGGTT
GGAATTGGATGAGTC-----------------------------------------------------------------
--------------------------------------------------------------------------------
----------------------------------------ATCCAAGCTTGATAAATTAGATAAATCAATAGATTATAGC
GAGGCAGTTAAAGCTGTTAAAAAACTTTCATTTGAAATCAAATGCTTAACGATTGAATATTTTAGTGATCAAATTTTGAA
TCTTCTT-------------------------------------------------------------------------
--------------------------------------------------------------------------------
--------------------------------------------------------------------------------
--------------------------------------------------------------------------------
--------------------------------------------------------------------------------
-
> 4:538610-554831 + /Users/awi025/Geneious 2019.1 Data/temp/export-94folder/CP000111.gb
TTGTTAAGTCTGTTTTCTAAATTTTGAAGCTGGATTTTTGAAATTTCTTTTATGTCATTTAATTCTAAATTATTAAAAAT
A-ACTATTTCATCAAGTCGATTTAAAAACTCAGGCTTGAAAAATTTTTTAAGTTCAGTATCTACAACTTTTTTAATTTCA
TTTGTATCTTCTTTTCTAACTGATAAATCATTT------ATTGATTGACTTCCTAAATTGCTTGTAAGAACAATGATTGA
ATTCTTGAAATTGATTGTACGACCTTGACCATCCGTAATGATTCCATCATCAAGAACCTGTAAGAGAATATCTAAGATAT
CTTTGTGAGCTTTCTCTATTTCATCAAGAAGTATTAATGAATACGGATTTTTGCGCACAGCTTCAGTTAGTTGACCGCCT
GATTCGAAACCTAAATATCCAGGAGGCGCACCTATGATTTTGCTAACTGAATGCTTTTCCATATATTCAGACATATCCAG
TCTTGTAATTGAAGAATTTG---AATCGAATATAATTTTTGCTGTTACTTTACTAAGCTCTGTTTTTCCAACTCCAGTTG
GACCTAAAAAGAGGAAACTAGCTAATGGCTTGTTTGGATCATTTAGACCAGTCCTTGATCTCTTAATGGAATCTGCAACT
GCCCTAATTGCACTATCTTGACCAATAATTTTTTCTTTAAGGATCGACTCAAGGCTTAAAAGCTTATTTTTTTCCGACTG
GTTTAAGTTCTGTACTGGAATAGAGGTCCACTTTGAGACAACTTCTGCAATATCATCAAAAGTTACTTCTTGCCTTAAAA
GACTCGTCTCTC----------CTTTTTTGTGAGAATTAACTAGAGACTCACTTTTTCCTTTCAATTTTTTTTGTAAAGA
ATTTAAAGTCCCAAATTCCAATTCTGCGGCTTTGTTCAGGTCGAAACTCCTTTTTGCCTGGTCTATTTGTAATTGAATGG
ATTCAATTTCTTCTTTTATGGTGCTAATCTCATCAATTTCATCTTTTTCTTTTTTCCATTGATCGCCTAATTCTGCCTGT
CTATCTTTAAGTGATATAAGTT----CATTATTAATTTTGTTTAATCTTTCTATAGAAAAATTATCTGTTTCTCTTTTTA
AAGATAATTTTTCCATCTCAAACTGTAGAACTTTTCTATCAATTTCATCAATTTCTTCAGGTTTGGAAGTTATGATCATA
TTTAATCTTGAGGCTGCTTCATCGATTAGATCTATCGCTTTGTCAGGAAGAAATCTATCGTTAATATATCTTTCGCTAAG
GGTGGCAGCTGCAACCAAAGCATTATCAGAAATTCTCACACTATGATGAACTTCGTATCTTTCTCTCAAGCCTCTTAATA
TTGATACAGTATCATCTATTGAAGGAGCATCAATTTTTATTTTCTGAAATCTTCGTTCTAAAGCAGGATCTTTTTCTATA
TTTTGTTTGTGTTCATTAATAGTTGTAGCACCAATGCATCTAAGTTCTCCTCTTGCAAGCATTGGTTTTAATAGGTTGCT
TGCATCTAAAGAACCACCACTGGCGCCTGCACCAACTACTGTATGAATTTCATCAATAAAAAGAATGATCTTACCGTCTG
ATCCCTTGACTTTCTTTAGGACATTTTTTATTCTTTCTTCAAATTCTCCACGATATTTTGCTCCAGCTAAAAGTGAACCC
ATATCTAATGAAATTAGTTGCCTATTTTGTAGTGCAGAAGGTACATCGCCATTAATAATTCTTTGAGCCAACCCTTCCAC
TATGGCTGTTTTGCCAACCCCAGGTTCTCCAATAAGAACTGGATTATTTTTTGTTCTTCTACTCAATATTTGAATTGTTC
TTCTAATTTCTTCATCCCTACCAATAACTGGATCTAAGATCCCATCCCTTGCTGATTGGGTTAGATCAATGCCATATTTA
TCTAAAGACTCATTAGAAGTACCAAAGTCATTTT---TTACTGCTGGATCTGACTTCATTTTCTTTATAGTTTCAAGAAA
TTCCGGAATACCTTTTTGATTTAAAATTTGAAATCCA---TATTTATTATCATAAGTGAAACCGTAAACTAAGTGTTCTG
TTGATATCACTACATCATCAAAAGTATTTTTAATATCGTTCGCTTTTAAAAATATTTTGTAAAGAGTATCACCAATATAT
AAATTATCTTGTTTATTTTTCATTTTCGCCTTCGAATTTAATGAAGACATTATTTCTTTCTCAAACTCTTTGATATTTAC
ATTATTTT------------------------------------------------------------------------
--------------------------------------------------------------------------------
--------------------------------------------------------------------------------
--------------------------------------------------------------------------------
--------------------------------------------------------------------------------
----------------------------------TTTTTAAGATCTTTTTTGTAAGGTTGTCTTGTTTTATAAGAGCTAA
TAATAAATTGTCAGAGTCTACGTCTTG-----------------TTGGTGATTTTTATAAGCAATTTCTTTAGCAAAAAT
AAAACAGTTCCAAGCAGAATTTGAAAATTCGCTTGGAACTATTTTC----------------------------------
----------------------------ATCAATCAAAATATTAGGTATGACTCTAATAAGTATTAAAAATACTTAACTA
TTAGAGAT-T----------------------------------------------------------------------
--------------------------------------------------------------------------------
--------------------------------------------------------------------------------
--------------------------------------------------------------------------------
--------------------------------------------------------------------------------
--------------------------------------------------------------------------------
--------------------------------------------------------------------------------
--------------------------------------------------------------------------------
--------------------------------------------------------------------------------
--------------------------------------------------------------------------------
--------------------------------------------------------------------------------
--------------------------------------------------------------------------------
--------------------------------------------------------------------------------
--------------------------------------------------------------------------------
--------------------------------------------------------------------------------
--------------------------------------------------------------------------------
--------------------------------------------------------------------------------
--------------------------------------------------------------------------------
--------------------------------------------------------------------------------
--------------------------------------------------------------------------------
--------------------------------------------------------------------------------
--------------------------------------------------------------------------------
--------------------------------------------------------------------------------
----------------------------------------TATTCAACAATAACTTTACCTACCATTCCAGCCCCTCTGT
GTGGCTCGCAATAGTAATCATAAGTTCCTGAGGTATTAAATGTTTCTTCCCAAGACTCTCCTGGAGCAAACGCTAGGTCT
GCATGACTTAACTCCTCATGTCCATCAAAAACAGCATTGTGAGGGGCAAGTTTATTATTGACGAATTTAACTGTGTCCCC
AGCACTAATGTTTACTGTACTTGGTTCAAATGCAAGCATTCCTGCATCCGTACCAAGTTTAACTTCTACAGTCTTAGCTG
AAACTGATGAAATAC------CTAGGCCTAGAGTTAAAACTATTGCGAATAACCCTGCAAAGATTGAACGTAACATAATT
AAAAT------TTACTTATATACATATATTACAAGGCTTAGGGAACCTAACTGCGAGAGTTTTAATTGTTATTACAGCTT
GGTAACTTTGATAGCCTTAAAATATCATTCAGTGTTTTAGCATGACTTTTAAGTTTGAAAGTCTCAGGATTAGTGATGGG
GACATGATTAAAGTCGTATTTTTTGATACTGAAGCCATCCCATGGTGTAGTTTGGATGGGAAGAATTCTTAATAATGTTT
TTAGAATTTTTTT---------TGAAAGGGGTATTGCAAAATATCTCTTCATCTTATTCCTTTTTAAAAGTGTAATTATG
GCCTCGTCAATTGAAATAAATCTCTGACCTAGAACAAATTTTCT--------------AAAACCTTTGTATTGCTCTTCT
TTATGAT-------TTTTAATTAGAAAA-------CCACAAATTTGAGCAATATCATTTGCGTGTATAAAATGAAATTTG
GAATCAAGTTTTAAAAATCTTGCTATCCAAAGCCATTTCCCAATTTCTTTCAATCCACTAGTTAAATAGCTAACAGGGAA
TTTACTTTTTATGCCAAGACTTCCTCCAAAAACCAAGGTAGGGAAAACAGCAAATGTTTTTTCTGCGA----ATGAGCTT
TCTCTAAGTCTCTGGAAACATTCATATTTTGTTTGTATGTATTCTGTTCCATAAACTAATGACTCTCTCATTAATTCTGT
GTTTTTATCAAGAATGCTTGCTGTTGAAAAATAAATAATCTTTTCTAGCTTTTTAATATCAAGCATTTCAAGTAATTCTT
CGAAAGCTTTAATATTTACCTCATAAGCTCTTCTTGGATCTCCCCAAGCTGTAGCAGTATGTATTAGATAATTAATTTGA
CTAATTTCCTTTTTATATCTATTTGATTCTCTAATATCGCACACTATCAACTTGACTTTTTTATTTTCTTGAATAGCAAT
TGGTAACTTACTTTT-----ATCTCTTA-CCATGAGATAAAGCTTGAATTTTGTATTTTTTAAAAACCAATCAACTAAAT
ATTGGCCAACACATCCATTCGCACCTGTTATTAATAAGTTTTTATATGCCAAGACTTTG-TCTAGTAAGTTAGT-----T
TTTTCCCATGCTCAAAAAATGTTTGAGCATTTTCTTCTGGAGTGCCAGGTAAAATCCCATGACCTAAATTAAGAATATAT
TTCCTATCTTTAATTTTATTAAAGGTATCATCGATCCTTTCTTTTATTGATTCTTTATTTCCAAATAAAATGCCAGGGTC
AACATTACCTTGGATGCCTATCTCATCAGGGATTCTTTTACAAGCCTCTTCAATATCTACTGTCCAGTCTAATGAAATTA
TATCTACCCCAGTTTTTGCCATTCTTTCTATTACGCCTGCACTTCCTGAAATATAGAGAATAACAGGTGTGTCAGGGTAC
TCCTCTTTTACAATGTCAACAACTTTTTTTTGATAAGGCCCAGCAAAGATATCATAATCTTGTGGGCTTAGTTGACCTGC
CCATGAATCAAAAATTTGTACTACTTGCGCTCCAGATTTTATTTGAAATTTAAGATATTCACCAATAGATTTTGCAAAAT
GATCAAGAAGTTTGTGAAGTAAATCTGGTTCTTTAAAAGCCATTGATTTTATTAAAGAATAGTTTTTACTGCTTTTACCT
TCAACTACATATGCAGCCAGGGTCCAAGGTGCACCAACAAAACCTAAAACTGTTGCCTCATTATTTACATCTTTTTTTAG
TGAAGATAGAACTTGCCCAACAAAACTTAAACTCTCACTTGGATTTAATTCTTTTAAACTTTCTATCTGGCTAAGAGTTC
TTATTGGGTCCTCAATTATTGGACCTTTACTTTCTATGATCTCAAAATTTATACCCATTCCTGGAAGAGGTGTGAGAATA
TCTGAAAAAAGGATCACACCATCCGGTTTGAAAGCATGAAAAGGCTGCATTGATATCTCATATGATAGTTCTGGATTTTC
AGACCTCTCTCTAAAGCTTGGGTAACGCTCCCTTAAATCTCTATAGATTTTCATATATCTTCCTGCTTGCCTCATCATCC
ATACTGGAGGTCTAGTTACTTTTTTACCTAATGCGGCAGAAAGTAGTAGTGGTAAATTTTCACCC---------------
--------------------------------------------------------------------------------
---------------------------A----------------------------------------------------
--------------------------------------------------------------------------------
-------------------------------------T---TTTTCAATT-CGATATGTTTTTTTTAAAAAAAAATA--A
AATTCCAACTTAAAAATCTTACAATGC-------AAAGCAGATCAAAAGTGTTATATGAACATTTATATGAAGCAGTAAG
TT------------------------------------------------------AAATGAGCCTTC-TTATTTTTTTG
ATTGATGTTTGAAGATACTCACGCTTAATGGCGGCAAAGCAAGTTCTAGAGCATTTTGATAATCATGAATATTGTAATTT
ATAGCTTCTTTACCTCCCATATTTCCTTTATTACTGCCTCCGTATCTAGAGCCATCAGAATTAAATATCTCTTTATAGAA
TCCTTCTACAGGAACACCTACTTTATATGAATCATGAGTATTAGGTGTAAAGTTAGCAACAATAACAAGCCATTCATTAG
TGTCGTTCTCTCTTCTCATGAAACTTATTACTGAATTAGATTTGTCATTACAGTCAATCCATTGGAATCCATAAGGATCA
AAGTCATTTTTCCATAACGCAGGTTCATTTTTATAAAGTGCATTTAGATCATCAACCAAGTTTCTGATCCCTTTATGAGG
TTCAAATTCTAGTAAATCCCATTGAAGATCATCCCAAACATTCCATTCTTGTCTTTGTCCAAATTCCATTCCCATAAATA
TTGTTTTTTTACCTGGATGGGTCCACATATAAGTTAGTAATGCACGAGTATTTGCATATTTCTTCCAGTCGTCGCCAGGC
ATTTTATGTAAAAGATGACTTTTTCCATGGACTACTTCATCATGACTGAGAGCAAGCATAAAGTTCTCTGTATAGTTATA
TGTTATGGAGAAAGTTACACTATTTTGATGGAATTGTCTGAACCAAGGATCTATCTCAAAATAATCGAGCATATCGTGCA
TCCAACCCATATTCCATTTTAAATTAAACCCTAATCCTCCCATATCTGTTGGTTTGGTTACCATTGGCCAAGTTGTTGAT
TCTTCAGCAATAGAAAGTGCACCAGGGAAATGTTGGAAGAGTACATGATTAGCCTGTTGAAGAAATTTAACGGCTTCTAT
ATTTTCATTCCCACCATTCTCATTAGGTATCCATTCTCCATCTGGGCGTAGATAGTCTCTGTATAGCATTGAAGCTACTG
CATCTACTCGTATGCCATCAATATGAAATTCTTCAAACCAATAAACCAGATTGGCTACTAGGAAATTCCTTACTTCGTTT
CTGCTGTAATTAAAAATTAAAGTTCCCCATTCTTTGTGTTCACCTATGCGTGAATCCCCATGTTCATAAAGATGACAACC
ATCAAAAAATGCTAAGCCATGCTTGTCTTTTGGAAAATGACCAGGTACCCAATCAAGAATTACTCCTATTCCCTCTTCAT
GACATTTATTTACAAACTCTCTAAATTCATTTGGAGTGCCAAACCTACTTGTAGGTGCATACCAACCTGTAACCTGGTAT
CCCCATGAACCATCGAAAGGATGTTCAGATATTGGCATTAGTTCAATATGAGTAAATCCTCTATCTTTTACATAAGGGAT
GAGTTTTTCGGTTAATTCTGGATAAGTTAAAAGTCTTGTTCCAGGTTTTAAATCTGCAGCAGGTACTGGGTTTCTAGGAT
TCCCATTGTCTTCAATATATTTATTATCTGTTGATTCATGGAGCCAACTTCCTAAATGCATCTCATAAACTGAGATTGGC
TTATTGATTTGACTAGAGGAATCTCT---------ATTTGTAATCCAAGCATTATCATTCCAATTAAAGTTTTTCAATTT
TGAAACTATTGAACCATTTTGAGGTCTGATTTCATGAAGGAAACCATATGGATCAGCTTTCTCATAAATATGACCTTGTT
GTGTTCTTATTTCATATTTATATGTATCTCCCTCTTCCATTGTTGGCATGAATAGTTCCCAAATTCCTCCTAATCTTTTT
TGCATTGGATGATGTCTTCCATCCCAAGAATTTATATCTCCAATTATCGAGATTGATTTTGCATTTGGAGCCCAAATGCA
GAACATGACACCTTTTTGATTTTTTTCTTCAATGAGATGTGCTCCCATTTTTTCCCAAATATGATGATGATTACCTTCTG
CAAAAAGATGTCTATCAACTTCTCCCATCCACTCTTCTATATATGACCAGGGGTCATGTTGTGTATGTGTGATCCCTCCT
CGTGAAATATTTATTTCGTAATTAGACTCTGGATTTTCAGGCAGGATTGCTTCAAAAAGCCATTTATGGTTTATGCTTTC
CGCCTTATAGGTATTATT------TTTAAAATTTATTTTAACTTCGTCGGCTTCAGGCATCCATACCCTTATTACCCATT
GCTCTTCATAAAAATGAGGACCTAATATTTTTAATGGATTATCATTGCAACAATTTTCTAGGTTGATAGCTTCTGATTGA
ATCCAGTCTGCTTGAATTGTCTCGATCATGACTGGTAGATATTAAGGATTAATAATATCAAATGATTAACCAAAAAAATA
ATTATTTATCAAAAAAAGGGTTCATTTTCATAAATGTTTT----------------------------------------
--------------------------------------------------------------------------------
--------------------------------------------------------------------------------
--------------------------------------------------------------------------------
--------------------------------------------------------------------------------
--------------------------------------------------------------------------------
--------------------------------------------------------------------------------
--------------------------------------------------------------------------------
--------------------------------------------------------------------------------
--------------------------------------------------------------------------------
--------------------------------------------------------------------------------
--------------------------------------------------------------------------------
--------------------------------------------------------------------------------
-------------------------------------------------------------------------ATTAAGG
CTAAAACTTAGAGTAATAATTCTATGATTTGCTGAAGGCGCCCCAATATTATCCTCCCCAAATCCAGAATTAACTCCAAT
AGCGGGATAAGCTGCTGCAGATATAGATAAGCGAAGCTTGCTACCTTTAATTAAACAAATATTTGT------TGGCTGCA
TTGTTA----TTTTATAAATGCATTCTTCACTTATTTTGGAGTTTTTAATCCTTAAGAATCCAGTTGAAAATTGATTCAC
CTTCTCATCACCCTTTTTAACTAGAGATAAAGCAAGGCAGATATCGAAATTGGGCTGATCACTTTTTACTGGAATTTCTA
ATGTGGGGACTCCTGTTAAATATTGATCTTCTTCAAAAGAATTGGTTTGAAATACACCTACATCAAAGCGTTTATCAATA
ATATTTCTATTAAACTTTCCTGGATTTGGACCTAAATGACCACCGTCAGATGGAGTAGGTCTCCATGGGTCATTAACAAT
TGTGAACCATCCTGATCCTTTTGAATTTATGGTCAGACTTCCATCTTCAATATCTATATTTGCTGTGCCATCACT--TTT
GAGCC---------------------------------------------------------------------------
------CAAAAATAAATTCAGGGTGAAATTTATTATCT---AATTCTTCCCATTTATTTAATGAAATATTCCATATTTTT
TTCT---CGCCTTGTGAATTCTTAGAACTAA-------------------------------------------------
--------------------------------------------------------------------------------
--------------------------------------------------------------------------------
--------------------------------------------------------------------------------
--------------------------------------------------------------------------------
--------------------------------------------------------------------------------
--------------------------------------------------------------------------------
--------------------------------------------------------------------------------
--------------------------------------------------------------------------------
----------------------------ATTTTTCATCTGATTTTAAGTGTTTATCAAAAAATTTCAATAAAGATTCTTG
TGACCCCTCCCACCAATTTAGATGTGTCGCATTCCCAATAATAATCTCTGGACTACCCCCAGCTTCTTTAGATTTTTTAT
AAAGATCAAAGGCACCTTTTAAATGTGGATCCCAAAGTCCTCCAATAATTAACATAGGTTGTTTAATCCA--TGTTGAA-
-----ATTGGGTTAAATTCTTCAAAGGGGCTAGCATTATTTAAATTAATAAGCCATTTCAAAACAAAGCTATTAGGATCA
TATCTTTTTAAAATATCAATTCCTTCCCTTAAATAACTTTTATTTTCTAAGGCTATTCTTATTTTTTCCCACTCAATCAA
ATTATTTTCTCTTTTCATTTTTAGTGCAGCGATTTGAAGTCCCCATGCAATATTGTTATGCCACCAATATG-CTCCTCCA
TCTGAGCACCAATGATCCTTAATATTCATCCCAGTCATTGCTGGAGATAAACAATCAGGCGGCTTTGTATTTAATTCACC
AGTTAGTTGAGTAAATCCTTGATAAGAAAAACCATATAAGCCAAGTTTTCCATTACATTCCTTTAGAGACCTTACCCATT
TATGTGTTTCAGAAGTGTCGCTAGCTTCTTGAGAAAAACCATTAAATACGCCTTCAGAGGAACCCATACCTCTAACATCT
TGAATTATTACCATATACCCCTTGGAAGCCCACCACTCAGGGTGAGAATAGGTAATAGTTGAAGCTATTTCCCTGCCATA
AGGTTGTCTCATTAATAATGCAGGCCATGGTCCATTACTATTAGGTAACCAAATTCTTGATATAAGTCTTACTCCATCTC
TAAGTACTATAGACTTGTCAAACCATC------TTGAACCAGACAT--TTAGGC-TTTAGATAATGTCTGGGCAGTGAAG
CCCAATGACGTAAATAGAAAAGATCTCTGCGTTAACGGGAGTCAACTTATTTTTTTTTGATACATAATCG-----ATTGC
TTTATCTGAACTAGCTGAAATACCTTTTGAGTTAAACTCTCTAAACTTATTACATAAATTCTTAGCTTCGTTTGGATTCT
TTTTTACACTTTCCAATAAGTTAGATTGACTAAAAGCAGGGTATAAAGAGTTCGAAAA-------CAAAAATAACAA---
AAATAAAAAAGGTTTCA--TTATTACTAACTTTTTCTAAATTCTA---CATTAAAAAATTTTT-----------------
--------TTAAC------------CAAGATTGCGAATGGATTCTTAGATTTGACTAGCTTTTTTAATCCATTTTTTTAA
GAGAATAATATTTATATTTGTCTTGGTTTTAACTCTAAGATTTCTTTCTAATCTCCCAATTTTGCGTTCTAATTCGTAAG
GAGTGGATAGTGATAATGATTTAATAGAAGATATACCGCAATGTAAAAGTAGATATCCTTGCGGTGGAGAAATTCCAATT
TCTTTTTTAAAAATAGCGATAGCTTTAATTTTCCTTAAGTTATTAAATGTACAAAGTGAAGATTTTCTTTGA--ATTTCA
TTTATATCTAGGTCCGATAGATTACTTAATTTTTCAAAGTCAGTTAGATTATTTTGAATTAAAAAAGATTTCTCATGTCT
AAAGTTAGTTGGCA------------------------------------------------------------------
---------------------------------AAAAATCT---------------------------------------
--------------------------------------------------------------------------------
----------------------------------------------------------------AAAAAGGTTTTGCTTT
CCATTGTGTAACAGACTAGTTCATTTTGACATTTTTCTGAATTTCTCCTATAACCACTGGTTTACTTACACCATCTGAAA
TTTTTTCAAGTTTTCTTATCTTTATTTTTACATTCGCACCAGATCTGCTACCTTTCCTTAAGTTTTCCGATAATTGTTTT
AAAGTTGGTTCAATTGACTCTTCTGGAAAATCATCATCTGATTTAGCAATAATCAAATCGAACCCATTGTCATAAACAAT
TGGGACATATTTTGCATCTTCTATTACTATTTTTTGAGTATAACTTTGTATAAATGCCCAACTGCTTAAAGAAAGTAATA
ATGAGAAAATGGTTGCTCCTATTATTCGAAATTTAAAACCAAAATTAAATATAAAGGCTATTACAGTAACGCATAAAAGG
AATATTCCAAGAAATCCAAAGATTTTGGGTGTGTTCCCTAATAGTTCAAAAAAAGACATTTAGTGGCTTTGACCTGATTA
ATTTCTTATATTTTGTAAGCCTA---------------------------------------------------------
--------------------------------------------------------------------------------
----C-T-------------------------------------------------------------------------
-------------------------------------------------------------------CTATTTTTGGGCT
CTAACTTGAAAAAAA-----------------------------------------------------------------
-----------------------------------------------TTAGATCTCTAAATTTAAATACAAAAATTCTAC
TGATAG---------------------------GGATAATTTTGTCCTCAGGATTTTTAGGCACTTTTTTATTAAATAAT
TTTTTAAAAGAAACTTATAGTGCTAGGAAATTAGAACTAGAAGAAAGTATTGAGAAGCTT--------------------
-------------------TTAGATAAAAATGTTGAGTTAGGTGATTATGTCGGGATTAGATTCCTAGGTATTTCTTTTG
GTAATTCTAAAATTAATGATAAAAAAAATATAGATTCTGAAATTAAAGCTAAAAATTTATACGTAGGCATTATGCCTTTT
AGATCTTTTTTTAAACAAAAATGGATAGTAAAAATAAGTCCTAAGCAAGCTGCCATAAATATAGATAGAGA-TTTCTTTA
AAAGCGATGAATCTTATAAAAATGCTAGAAG-TACAAAAAAATTACAATCAAAGTATGAATTTAACTTTAACTTAAATGA
ATATTCAATCCTGAATTTTAATAAAACAGGATTAAAAACAAAAGTAAAAGGTAATGTTATCTACAAGTCAAGTAATAGAC
AAATAATTGCAAATATAAAATCTAATTTTGATGAAAAAGGTGTTTTAAAATTTAAATTTAATACAAAGTTAAATCAAGAC
TTTTTAAGTATAGATTTATTTTCTAGGGGATTAGATCTTGAGAACTCTGAATATAGTATTGGCACCAGCAAAATTTCTTT
TAAAGAAGGAAATTTTAAAACTAATTTTAAATTTACTAAATCATCTACGCAAACATTTTGCAAAGGAAAATTTTCTTTTA
CCAATTTAAAAATAAAACCCAACGATTTCTCTGAGAATATAAAATCAGGTTCAACTAGGTTTTTTTGTAAAGATAATAAT
TTAATAGGAAATTCAGAAAACTTTAAATATGGGACTTTAACTTCAAATTTTAATCTTAATGTTCCATTAAATAAAAGTTC
AAATAATATCGTTTTTAAAGGAAGCGTTGGATATGTTGATAGTCTGAATCCAGATATTAAACTATCGGGAAATATTCCTT
ATTGGTTTGATAAAAGAGGTATTAATTTTGGCAATATAGATTCTAATTTCAAGATAAATAGAACTCAATTATCTAATTTA
AATATTTTCCGAAAAAATGATATAAGGGGTTTCGTTACTGCTAAAGGAGAATTAAAAGGGAAAATCAGTAATCCTGATAT
TTCGATTAACTTTGATGTTGATTATCCGCACTATAAAGGGATACATATTAGAGAAATATGGGAGGGAGATATTAAAAATG
ATAATAATGAATTTCTGTTAAATATGAAAAATAGATATTCACCAATACCTTCATTTCTCTCAGTTAAGTTTGATTCTAAA
CTTAAACTAGATAAAGTAAATTTTGTAAGAGTTTTTAACTCAAATAAAGGAAGTATATCAATATTCAAAAAGGTTGATCG
TTATAATTGGAGAGCTGATAATTTTCCTCTTGATGAACTTGAATTATCTATAAGCAAAAATCAATTCGATAGAATTAAAG
GAATTATTAATGGTGCGGGTTCAATATCTTTAGACCAGTCCAGTCTTGATGGCCGACTCGCCTGGAGTTTAGGAGAATAT
AGAAATATAAAGTTAGCAAATTCATTATTTGAT----------------------------------------TTCAGCT
TCAAAAATGATTCTTTTAATGTCGACTCTTCAATATATCCAATCGATGGAGGAATAATTGAAATCGAATATGATTCAAAT
AAAAATAATTTAA-------------------------------------------------------------------
--------------------------------------------------------------------------------
--------------------------------------------------------------------------------
--------------------------------------------------------------------------------
--------------------------------------------------------------------------------
--------------------------------------------------------------------------------
--------------------------------------------------------------------------------
--------------------------------------------------------------------------------
--------------------------------------------------------------------------------
--------------------------------------------------------------------------------
--------------------------------------------------------------------------------
--------------------------------------------------------------------------------
--------------------------------------------------------------------------------
--------------------------------------------------------------------------------
--------------------------------------------------------------------------------
--------------------------------------------------------------------------------
--------------------------------------------------------------------------------
--------------------------------------------------------------------------------
--------------------------------------------------------------------------------
--------------------------------------------------------------------------------
--------------------------------------------------------------------------------
--------------------------------------------------------------------------------
--------------------------------------------------------------------------------
--------------------------------------------------------------------------------
--------------------------------------------------------------------------------
--------------------------------------------------------------------------------
--------------------------------------------------------------------------------
--------------------------------------------------------------------------------
--------------------------------------------------------------------------------
--------------------------------------------------------------------------------
--------------------------------------------------------------------------------
--------------------------------------------------------------------------------
--------------------------------------------------------------------------------
--------------------------------------------------------------------------------
--------------------------------------------------------------------------------
--------------------------------------------------------------------------------
--------------------------------------------------------------------------------
--------------------------------------------------------------------------------
--------------------------------------------------------------------------------
--------------------------------------------------------------------------------
--------------------------------------------------------------------------------
--------------------------------------------------------------------------------
--------------------------------------------------------------------------------
--------------------------------------------------------------------------------
--------------------------------------------------------------------------------
--------------------------------------------------------------------------------
--------------------------------------------------------------------------------
--------------------------------------------------------------------------------
--------------------------------------------------------------------------------
--------------------------------------------------------------------------------
--------------------------------------------------------------------------------
--------------------------------------------------------------------------------
--------------------------------------------------------------------------------
--------------------------------------------------------------------------------
--------------------------------------------------------------------------------
--------------------------------------------------------------------------------
--------------------------------------------------------------------------------
--------------------------------------------------------------------------------
--------------------------------------------------------------------------------
--------------------------------------------------------------------------------
--------------------------------------------------------------------------------
--------------------------------------------------------------------------------
--------------------------------------------------------------------------------
--------------------------------------------------------------------------------
--------------------------------------------------------------------------------
--------------------------------------------------------------------------------
--------------------------------------------------------------------------------
--------------------------------------------------------------------------------
--------------------------------------------------------------------------------
--------------------------------------------------------------------------------
--------------------------------------------------------------------------------
--------------------------------------------------------------------------------
--------------------------------------------------------------------------------
--------------------------------------------------------------------------------
--------------------------------------------------------------------------------
--------------------------------------------------------------------------------
--------------------------------------------------------------------------------
--------------------------------------------------------------------------------
-----------------------------------TTAATTTAGACTTTAACAATATAAGTACAAATTGGACGATCCTTA
CTGCAGTGGATATTTTTAATTTTGAGAATAAAAAAGTTATTCCAACAAGAAGTTCTAATATCTTGGATGATTTGGAAATA
AATAAAGATAATAATTCTTTTAAAGAGAGGATAGATTTTATAAATAAATTCAATGAAAATAATAATCCTTTAGGGGACAA
ATTTGACTTTCAAAAATATTTAAATAAATTCAGCAGTAGATATAATGCAAAGATAACTATTAAGGGTGATAGACCAAGCA
ATTACAAATTAAATGCAAAAATAAATGGTTATCTTAATGTCTCTAGAGAGGATAACAAAAATAATAAAGAG---------
--------------------------------------------------------------------------------
--------------------------------------------------------------------------------
--------------------------------------------------------------------------------
--------------------------------------------------------------------------------
-------------------------GCCTTTTCTATCGATTTGGAAGGAGGAT---------------------------
-----------------------------------------TATTAAAAGGTGATGGTTCTTTAAGAATTGAAAAACTAC
CATTAAGTACTGCAAATATCTTTTTAAAACGACCAAGAGATTTTATTGGAGGATTGGATATGAATTTATTTTATAATCTT
GATACAAAATCTT------TCTCAAGTGAAATTTCTTCCAATAATTCATCAATAAAAAATAACAAAATTTTATTTGATAA
AGGACTAATTGAATTTAATAACTCCATTTTTGATATTGATTTTTCCTTGCTTATAAATGACTCGGAAATTCCAATTAAAA
TTAAAGGCAGAATACCTACAAA-AACTACTGAAAACTTGGATCTAAGATTGATTGGCAATGGCAAATTTATTGAGTTAAT
TGATATTTTTGCTGATAAATACTTTACCTTTATTGCAGGTGAAGCAAATCTTAGAATGATAATAAAAGGTACTATTGATA
AACCAATATTAAATGGATTTGTCGTACTCAAAGATTCTGAAATTGACTTTTTCAACAATATAATCAAAGATATTAATAGC
TTGATGATTTTTGATTTTGATTCTTTAGAAATCAAAAATCTAGAAGCAAATTCAGAAGATTCT---GGGAATATTTTTAT
AAAAGGTTCTTTGCCTTTTT------------------------------------------------------------
--------------------------------------------------------------------------------
--------------------------------------------------------------------------------
--------------------------------------------------------------------------------
------------------------------------------------------------------ATAGTAA-------
---------------------GGATGATTCTGAGAAGGCAGAGATTAATTTAATACCTAATCTAACTTTTTGCGAATTAG
AAAGAGGAGAATATCAAAAGAAAGATTTAAGGAAAGTAATAGATCAATCAATGATAATTGATGATGCTGTTGAACAATAT
AAAAAATATTTGTTAGATAAACCAGCTATAGCTTTTTGTGCGGAAAAATTTACTTTAAAGACAAATAATTCTAATTTTCT
AATAGATTCAGATATAGATTTAAGTGGATCATTTGAAAATCCTGTTTTAGGAGGTGATCTATCTCTAAATAATGGA----
--------------------------------------------------------------------------------
--------------------------------------------------------------------------------
--------------------------------------------------------------------------TATATT
AATCTTATTAGAACCATTAAAG----------------ATAAAGATTTAGAAGCTTTAAATCAAGTTGCTGAGGTGGCTA
ACAAACCTTTTAAAAAAGTTAATAATAATAAACGAAGAGAAGATAAAAAGCCTTGGCCAGAACTCAAGTGGAATGAAAAT
GAGAA-----TATTGAAATAATTTCAAATGAAACAATTTTGGATTCAGTCCTTTTAGGAGAAA-----------------
--------------------------------------------------------------------------------
----------------------------------------------------------CTTTGCCTAATTATTTGGATAA
TTTGAGTTTTAATAATCTTAAATTAAAACTTGGACCAGATTTTAAACTTCAATACTCTGATTTGGTTCAAGCTTATTTAG
ATACCAAATTAGACCTTAATATAAATGGCAAGATAGGGAAAGATTTAAATGCTAGAGGTCTAATTTATCTTAAAAAAGGT
AGAGCAAATTTAGGGACTACCCCGTTTAAACTTGATAAAAATAAAGATAACTATATTTTATTCGCATCAAGAAGTGGTGT
AGTCCCCTACATTAATTTTTCTTTAGTTAGTAAAGTCCCAGATTCTATAATACCTATCAGTGAAAAT-------------
----------------AACCAGGATAAAAACATCTCAGGTGATCTTGATGAAAATGCTACTTCAAATGGTTTTGGAGCTG
TTGGTATTGGCAATACAAGGCTTATCAAAATTGAAGCTTCTTACGAAGGATTTCTAGATCAATTATCTTTTGAAGATGAA
AATAAAAGAATCCAATATAGGAGCACCCCAAGTTATAACAGATCACAAATAATTGGTTTAATTGGAGGTAACTCTG----
--------------------------------------------------------------------------------
--------------------------------------------------------------------------------
------------------------------------------------------------------CAAATTTAATAAAT
AGAGCATTTATTTCACGACTT------AATAATGCGGATGCTTTTAGTGAAAGATTTCAGTTATCTTTATATCCAGCGTT
--------------AATTGAAAATAATGATTCTTTAAATAACATTTTTTCTAATGAAAATTTAGATATAGAAAATGATGG
ACAATCACCTTCTAATGAGGAATTTTCTTCTCAAGCTTGGGTAGCTGAAATAGGACTTGATGTTACTGATAAAATAAATT
TTGCCTTTCAAACAGTTCCAGGTAGAGATGACCTTCCACCTACAGGAATTTTTACTTTTCAGGCCAATCCAAACTTAGAA
TTATTAGGTTCTTATGATTCTGATGGCGATTGGAAAAGTCAAGTTCAATTATTTTTT-----------------------
--------------------------------------------------------------------------------
--------------------------------------------------------------------------------
--------------------------------------------------------------------------------
--------------------------------------------------------------------------------
--------------------------------------------------------------------------------
--------------------------------------------------------------------------------
--------------------------------------------------------------------------------
--------------------------------------------------------------------------------
--------------------------------------------------------------------------------
--------------------------------------------------------------------------------
--------------------------------------------------------------------------------
-------------------------------------------------------------AGATATTAAGTCAT-----
AAAAAAAGTTAGTTCAAAGAATCCT--TAATTTGAATTATTATTAAATTAATTAAAATATATATATGGCCAATAT-----
--------------------------------------------------------------------------------
----------------------------------------------------------------------CTTTGAAGTT
CCTCAACCAGGTAATGATCTTTTAGAAAAAGCTGATCAAGTTCGTTTGGCATCAATAAAAATAAGTCAGACTGAAAATCA
CAATAGAATTAAAGCTTTAAATTCTATGGCTGATTGTCTAGAAAAAAGTACTAAAGAAATTTTAGAGGCGAATAATGAGG
ACTATACAAGAGCCCAAAAGAAAGGAATTTCAAAGGCTTTACTCTCTAGATTAAAGTTATCAAAAGAAAAATTAAATTCA
GGAATTGAAGGAGTAAGAAAAGTTGGAGACTTGGCTGATCCTGTCAATCAAGTTCAAATCAAAAGAGAGCTTGCTAAGGG
ATTGATTTTAGAAAGAAAGACTGTGCCTATAGGAGTCCTAGGGGTTATTTTTGAATCGAGGCCAGATGCTGTTATGCAGA
TTAGTTCTCTAGCAATAAGATCAGGTAATGGCGTAATGCTAAAGGGCGGTAGTGAAGCCAATTTAACAAATACTGCAATA
GTCAAGGCTTTGAAAAAGGGTTTGTATGAATCAGGACTTGATAAAAATGCAATATGCTTACTTACAAGCAGAAAAGATAG
TATGTCGATGTTAAATCTTGAGAAATATATTAATTTGATAATTCCTAGAGGAAGTAATGAATTAGTTAAATTTATTCAGG
AGAATACAAGAATTCCCGTGTTAGGTCATGCTGATGGAATTTGTCATTTATTTATAGATAATGAGGCAAATCTCGAGATG
GCTTTATCAGTAGCTTTGGATAGCAAAATTCAATATCCTGCAGCATGTAATGCTATTGAAACTTTATTAGTGCATAAAGA
TATTGCACAAGTTTTTCTAGAAAAGGCAATACCTTTGTTTAATTCTAATGACGTTAAATTAATTGGAGATAAACGAACAG
TTGAGTTAGGGGTGAAGTATGAGGCTAGTGTAGAAGATTGGCAAACTGAATATTTAGATTTAATTTTATCGATAAAAATT
GTTGACGATCTTGAGGAGGCAATTAATCATATTCAAAAATTTAGTTCAAAACATACAGATGGAATAATCACTGAAAATTC
AACTTCTGCTAAAAAATTTATGAATGTAGTTGATAGTGCAGGTGTTTTTCATAATTGCTCTACTAGATTTGCAGATGGGT
TTAGATATGGATTCGGAGCCGAAATTGGGATATCTACTCAAACTCTTCCCCCAAGAGGACCTGTAGGTCTAGAGGGTTTG
GTTACATATAAATATTTTCTAAATGGCGATGGGAATATCGTTGATGATTTTTCATCTGGTAAGGCTATCTATACTCATAA
GGAT----------------------------------------------------------------------------
--------------------------------------------------------------------------------
--------------------------------------------------------------------------------
---------------CTTTGAATTTTTTGAAGATGGAAACATTTTTAAAAATTGAGAATATTAAACTTTGGGCTAGAGTG
GGTGTTCTTGAGGAAGAAAGGCAATTAGGACAATTATTTAGTTTGGATATATTTTTGTGGACTGATTTTGAAAAGTGTAC
TGCAAATGATGATATTAAAAAAACGGTTGACTATTCAAAA----------------------------------------
--------------------------------------------------------------------------------
--------------------------TTAGTTGAAATTTTAAAAGATCAATCAAAGAAAATATATTGTTTCACAATCGAA
AAATACTCTGACGCAATCTTAGAAATTATTAATAAGAAATTTAAGCTCACTAAAATTAAAATTATTTTGACAAAATGTAA
TCCTCCAATTACTGGTTTTGATGGGAAGGTGTCAATAGTCAGAATTCTTCAAAATAAGTAAAAGTTTTGGAAAAAAGAAA
TCCCATTATATTGATTCATGGTCTTTGGAATACTTCAAGTATTTTTTCTTCTATCACTTCAAAACTGGATGAAATTGGAA
TTGAATATTTTGCCCCAACTCTTAGTCATTCATATGGAATGACTTCAATTATTGATTTAACAAATATATTAAACGGATTA
A
> 5:955832-972643 - /Users/awi025/Geneious 2019.1 Data/temp/export-94folder/CP000878.gb
------------------------------------------ATTTCATTTAGATCTTTCTTGGTTAAGCTATTAAATAT
T-ATTGATTCATCGATTCTATTAAGAAATTCAGGCCTAAAGTGATTCTTTAATTCCTTATTTACTACTTC-TGTAATCCT
ATCATAATTTGAGTGTTGCC---CACATAATTCT--ATTATTGATTGACTGCCAATATTACTTGTTAGGATAATAATAGT
GTTGGTAAAGTTAATAGTCCTTCCTTGGTTGTCAGTTACTCTTCCTTCATCAAAAATCTGAAGCATTAAATTAAATATTT
CAGGGTGAGCCTTTTCAACTTCGTCAAATAATATGACAGAGTAGGGTCTTCTTCTAACAGCCTCAGATAATTGTCCACCA
GATTCATACCCTATATAGCCTGGAGGGGCTCCTATTAGTCTACTAATAGAATGTTTTTCCATATACTCAGACATGTCAAT
TC---GAATAATAGATTTTTCACTATCAAATAATTCTTGTGCTAATGATTTAGTTAATTCAGTTTTTCCTACTCCTGTAG
GGCCAAGGAATAGGAAGGTGGCTATTGGTCTGTATGGATCACTTAGGCCTGTTCTGGATCGTTGTATCGCCTCTGTGATA
CTTTTAATTGCTTTTGGCTGACCAATTACTTTTCTGTTCAACTTCTCTTCAAGATCTAGTATCTTTTCTACTTCAGATTT
TACGAGCTTTTTAACTGGAATATGGGTCCATTTAGAGATTACTTCAGCAATATCATCTTCGGTAACTTCCTCTCTTAAAA
GAGGCTTTTCTCTGGAGCTATTTTCTTCTCTAAG-------TAGATCTTC---TTTCTCTGATAATTTACTTTGTAATTG
TGATATAACACCAAATTCAAGCTCAGCAGCTTTGTTTAAGTCATAATTTCTTTTTGATTGATCTATCTGGAATTGTACTT
TCTCGATCTCCTCCTTTATTAGTGAAAGCTCACTAATTGAATCCTTTTCCTTCTGCCATTGGTTATTAAGTTCTGATTGC
TTATTTTTAAAGGATTTTAGCT----CTTCTTCTATTATCAAAAGTCTGTTTTTACTTGTTATATCTGACTCTCTTTTTA
GAGAAAATTTCTCCATTTGCAGCTGAAGTATCCTCCTGTCAATTTCATCTAATTCCTCTGGCTTGGAGGTTATTTCCATC
TTTAATTTGGAAGCTGATTCATCAATTAAATCAATAGCTTTATCTGGAAGGAATCTGTCAGCTATATATCTATTGCTTAA
TGTTGCTGCTGCGACTAAGGCATTATCTGAGATTCTTACGCCATGATGCACTTCATACCTTTCTTTTAGTCCTCGTAAGA
TTGAGACAGTATCTTCTACGGAAGGCTGGCTTATGAGTACTTGTTGAAACCTTCTTTCTAATGCAGGATCTTTCTCGAAA
TGCTGGCGATGCTCATTAAGTGTTGTAGCACCTATGCACCTGAGCTCACCTCTCGCAAGCATTGGTTTTAATAAGTTGCT
CGCATCCATCGATCCTCCTGTAGCTCCAGCGCCTACAACAGTATGTATCTCGTCGATAAAAAGTATTATTTGACCATCTG
AAGAAGTTATTTCCTTGAGTACAGCCTTTAGTCTTTCTTCAAACTCACCACGATATTTAGCACCGGCGATTAGAGCGCCC
ATATCCAGAGCAATTAGCTGACGATTTTGCAAAGCCGATGGGACATCTCCATTGATTATTCGTTGAGCAAGGCCTTCCAC
TATCGCCGTTTTTCCGACTCCTGGCTCACCAATTAATACCGGATTGTTTTTGGTTCGTCTACTAAGGATTTGAATAGTGC
GTCGAATTTCATCATCTCTTCCAATAACAGGGTCCAGTTTCCCCTCTTTGGCTGCTGAGGTTAAGTCTCTTCCATATTTT
TCTAGGGATTCATATTTGTTCTCAGGGTTTTTATCGGTCACACCTTGGCTCCCACG------------------------
--------------------------------------------------------------------------------
--------------------------------------------------------------------------------
--------------------------------------------------------------------------------
--------CATTGACACTATCTTTGAATTTAGGTTCTTCTCTTCTATATTCGCCCTTGAAAGAATATCTTTACAGCAT--
-----------------------------------------------------------------CTTTTGTCATTGGTA
AGCGTTAGCAAT--------------------------------------------------------------------
---------AGATGCTCAACAGATATATAGTCATCTTTCCATTCAAGTCTCTTATCTTCGGCCTTTGAAATGATTACATT
TAAGCCTTGACCAACAAATAATGTTTCAGGGCGAGACTTCATTTTGGGTTGATTTTTAA-TGAAATCATTTAAATCAGAA
ATAACCTTATCTATTTCGCAGCC------GGCTTTATTAAGAACTTTCTGGCAAAAATCACTCTTTTCTATTAAAGAAAG
CAGTAAGTGCTC--------------------------------------------------------------------
--------------------------------------------------------------------------------
--------------------------------------------------------------------------------
----------TGTCTCAATGTATTGATTGTTATTTTCTTGAGCATGACTTTGGGCTAATAAGATTGAATTCCATGCATTC
TCAGTAAAATTTTCCGGGGAAGCTTGCATAATGCCAGGTCGTTCACCAACACAAACTATCGTTAAACTATAAATATATTG
AGTAGGTTATCCGTATCCTTTTTGACCAGAAACAACTACATGTAAGGCAATTCCAGAAAGAATTAATTACTACTACTCTT
AATAGGCTTGATTCTACTTTTGATAAACCACTCTTCTATACGATCAGACACCTTATTCTCTATAAGATCATTTTGGCTTA
ACTTATAACCATACTTTTTAGATAGAGCTAATATCATGCTGTCGCTTTGACAGTCTTTCAGCTCTCTT------------
--------------------------------------------------------------------------------
--------------------------------------------------------------------------------
--------------------------------------------------------------------------------
--------------------------------------------------------------------------------
--------------------------------------------------------------------------------
--------------------------------------------------------------------------------
--------------------------------------------------------CTTAGTAGATAACTATGCTCTGCT
GCATAAAGGAAATTTGAGAGCTCTTCCTTTGACATTAATACTTCTAGTGCTCATTTTTTTTACTTTATCTCTGCCTCAAA
GAAGTTCAACTCCTATAAAAAAACCTAGGCATGCTTATTATTAGATGCAGCCTAGGTTTTTTAGATTTATTTGTGAGGTT
TTCTT---------------------------------------------------------------------------
--------------------------------------------------------------------------------
--------------------------------------------------------------------------------
--------------------------------------------------------------------------------
--------------------------------------------------------------------------------
--------------------------------------------------------------------------------
--------------------------------------------------------------------------------
--------------------------------------------------------------------------------
--------------------------------------------------------------------------------
----------------------------------------TAGTTGACTACTACCTTACCTACCATTCCTGCTCCTCTAT
GTGGCTCACAGTAGTAATCGTAAGTCCCTGCTGCAGAAAAGGTCTCTTCCCATGATTCTCCGGGTGCAAAGGCAAGATCT
GGATGACTAAGCTCGTCATGACCTTCAAAAACAGCATTATGAGGAGGCAGCTTATTATTTACAAATTTGACAGTGTCACC
TGTAGAAATTGTTACAGTGCTGGGTTCGAAAGCAAGCATTCCAGCATCAGTTCCGAGTTTGACTTCTACTGTTTTTGCTT
GAACAGAGGAAACACCGAAAGCAATCACTAG------AGTAAAAGCAAATACTGCTGTGATTAAAGAGCGGAACATTGA-
--AATCATTGATACTTTATTTATTTCTAAAACCATCTT------ACCGCTTTTTAGGCTTTTTTCTTTTTCTTTAAGCCA
G--AAGAGAA-------AAGTATTTCATTTAGGTTTTTGGCATAACTATTCCCTCCTAGGTTTTCAGGCCTAATTACTGG
CTGGTGTACAAAATGCCTTTGTCTAATCATTAGTCGATCCCAATTACTAATTCTAATTGG---------TAGCAATTTTA
TTAAAAGTTTGATTATCCAGCTCCTTAAGGGGAATCGAGGTGTTCGCTTCATTCCTCGCCAATCTAGTAATATATCAACT
GCTTGGTCTATAGAAATTGCAGGCTGGCCTAGGACAAGCCTTGGTATTTTAGCGG-------CTTTATTATCAATATTAT
CAATAATTAATTCATTATAATTAAGAGAAAGTTTGCCACATATATATGCAATATCTTCAGCATGTATGAAATGAAATTTT
GAATATGCTTTAAACCAACGAGCTAACCACAGCCAATCAATTGCTTCATTAAGACCAGAAGTTAAATAGCTTGTTGGAAA
ATTACTTTCGCCATTACATTTGCCACCAAAAACAAGTGTTGGAAAAACAGCAATTATTTTGTTGGCTA----AAGGGTTT
TGTTGAAGTTCTTGGAGACACCTTGCTTTTGTCTGAATGTACTCAGTCCCGTATAGCAATGCTTCTGGTAAGGGATTAAG
TTCTTTATCTAAAATACTAGCAGTAGAGAAATATATTATTCTTTCTATTTTTAATGGATTTATTAATGAAAGCATTTTTT
TTACTGCAAATACATTAACTTGATTTGCTCTTTCAGGATCACCCCAAGCAGTTGCAGTATGTATTAAATGTGTTACATCG
TTTAGATCATTTGAGAATGGTTCAGGGTCTCTTAGGTCGCCTATTAATAACTTTATCCTTGGGTTT---GAAGAATCAAC
TG--ATTTAAGCTTTCTAGGATCCCTTAACCAAAGTAATAAATCTGCTTT-TGAATTTTTAAGCAACCAATTAGCTGTGT
ACTGACCAACACAGCCACTTGCTCCTGTGATCAGAATGCGTTC---CTTCAAGTTTGGG---AGATTAATTCATTTACAC
TTTTGCCGGCTTCAAAGAAAACTCTTGCATTCTCTTCAGGGGTGCCAGGCAGAATCCCATGACCAAGATTAAGTATAAAC
TTTCTGCCCTTGGCTTTTTTGACTGTATCAATGATACGAGCACGTATTGATTCTGGGGAACCAAAAAGTAATCCTGGATC
AACATTCCCCTGAATTCCAACATTTTGAGGCAAGCGAGCACATCCCTCAGCCATATCAACAGTCCAGTCTAAGGAAACTA
TGTCTACTCCAGTTCTACCCATCCTTTCGAGTACACCAGCACTACCAGATATATAAAGAATCATAGGGGTTTCTGGATGA
GTTTTTTTTACAAGATCTATTACCTTCTTTTGATATGGAGCTGCAAAGGTTTCGTAATCAATAGGACTTAATTGCCCAGC
CCAGGAATCAAACATTTGAACAACTTGAGCTCCAGAATCAATTTGGTAGCACAAGTAATTTGCAATGGAGTCTGCAAAAT
GATCTAACAGCTTATGCAGTAGCTCTGGCTCTTGAAATGCCATTGCTTTTATGACTGCATAATTCTTACTGCTTTTACCT
TCAACCACATAAGCAGCCAAGGTCCAAGGAGCTCCTACAAAACCAAGCACTGCGGCTTCATTGCCAACACTATCTCTAAG
TCTTTTTAGTACTTCCCCTACAAAAGGGCAGCTTTCACTAGGGCTTAAAGCTCGTAGAGTCTTTATCTGACTCTCATTAC
GAATTGGATCTTTTATTAAAGGCCCTTTGCTTTCAACAATATCGAAATCAATCCCCATGCCAGGAAGGGGAGTAAGAATA
TCTGAGAAAAGAATGACCCCATCTGGCTTGAAAGCTCTAAATGGTTGCATTGATATCTCGTACGAAAGATCAGGGTTCTC
TGAGCGTTCTCTGAAACTTGGATATTTATCTCGAAGATCTCTATAGACCTTCATGTATCTACCTGCTTGTCGCATCATCC
AGACAGGTGGTCTGTCAACATTTTCTCCGCGAGCAGCACGGAGCAATAAAGGTACAGATTGAGTC---------------
--------------------------------------------------------------------------------
---------------------------ATGCGTCTTCAACGTCAATCGCAAAACTTACTTGACCGGGAACTCTAAAAACA
CTTTTATTGCTTTTTAAGCAGTTCTTCGTCACACCTTTTTTTATTTCTCTGCATTTGATCTTTGTCTTAACTTCCATGAG
ATCTGGGAATTCAGAAAATTAGTTTTCATTTGGACTC-------------------------------------------
--------------------------------------------------------------------------------
-------------------------------------------------------T-----------------TTTTCTG
AGCG-TACTTAAATACAAGTACACTCAAGGGTGGTAGCGATAGATCAATAGAATCTTCATATTCGTGAATACTCCATTTT
TCAGAAGCTTTTCCACCCATGTTACCTGTATTGGAACCACCATATTTATCTGAATCAGTATTAAAGATTTCCTCATAAAA
ACCTTCTAGAGGAACACCTACTCTGTAGTTAGGGTGACTCTCTGGCGTGAAATTTGCGACAACTATTAGCCATTCATTAT
TTAGAGTTTCTCTTCTCATAAAACTAATCACAGAATTCTTGTTATCTTTACAATCTATCCACTGGAAACCATATTGATTA
AAATCATCTCTCCATAATGCAGGATTAGATTTATAAAGCACATTTAAATCATCAACTAATCTTTGTATCCCTTGGTGTGG
CTGATAACCTAATAGATCCCACTCTAAGTCATCCCAAACATTCCATTCTTTTCTTTGGCCAAATTCCATACCCATAAATA
TTGTTTTCTTACCGGGATGTGTCCACATATATGCAAGCAATGCTCGGGTATTTGCATACTTTCTCCAATCATCTCCAGGC
ATTTTGTGCAGGAGATGGCTTTTGCCATGAACTACTTCGTCATGACTTAGAGCAAGCATAAAGTTCTCTGTGTAGTTGTA
GGTAATCGAGAAAGTTACATTGTTTTGGTGAAACTGCCTAAACCATGGGTCTACCTCAAAATAATCAAGCATGTCATGCA
TCCACCCCATATTCCATTTGAGATTAAAACCTAAACCTCCAACATCAGTTGGATTGGTTACTCCAGGCCAGGTTGTCGAC
TCTTCAGCAATTGAAAGAGCACCAGGAAAATGTTCAAAAAGAACATGATTGGCCTGTTGTAGGAACTTGACGGCTTCTGT
ATTTTCGTTTCCTCCATCTTCATTTGGTATCCACTGCCCTTCAGGCCGCAAATAATCCTTATAAAGCATTGATGCGACAG
CATCAACCCTAATGCCATCAATATGGAATTGCTCGAACCAAAAAACTAGATTTGCTACTAGGAAATTTCTTACTTCGTTT
CTGCTGTAATTAAAGATTAATGTTCCCCACTCTTTGTGTTCTCCTATTCGAGGGTCGGAATGCTCATAAAGGTGAGAGCC
GTCAAAAAAAGCTAGCCCATGAGAATCCTTTGGGAAATGTCCTGGAACCCAGTCAAGGATTACACCTATACCCTCTGAAT
GACATGCATCTACAAATGCTCTGAACTCATTAGGTGTTCCATATCTACTTGTTGGTGCATACCATCCAGTTGCTTGGTAT
CCCCAGGATCCATCAAATGGATGCTCAGATATTGGCATCAATTCAATGTGAGTGAACCCTCTTTCCTTTACATACTTAAT
TAGTTTTTGTTTTAATTCTGGGTATGTAAGAAGTCTTGTGCCTGGTTTCAGATCTGCTGCAGGGACTGCAGTTCTTTTAT
TGCCATTAGGTTCTATGAACGGTTCATCTGAAGGAGCGTGCAACCAACTCCCTAAATGCATTTCATATACAGATATGGG-
--------TTGATCTAATGGGTTGCTGCTGTCCCTTTTAGTGATCCATTCTTGGTCAGACCACTTAAAATTGTCAATTCT
AGAAACTTTTGAGCTTTGAGCTGGTCTGACTTCATGTTCAAAGCCGTATGGATCTGATTTCTCATAGCAATGTCCGTTTT
GAGTTCTGATTTCGTACTTATATAAAGCTCCCTCTTTTAATCCCGGAATAAATAACTCCCAAATACCACCCATTCTTTTT
TGCATTGGATGGTGGCGCCCATCCCAAGAATTTACTTCACCAATAACAGAAACGCTTCGAGCATTTGGAGCCCACAAGCA
GAACATTACACCACAAACACCATTCATTTCAGAAAGGTGAGCTCCCATTCGACGCCAAATATGGTGATGATTACCTTCTG
CAAATAAATGGGTATCTATTTCACCCATCCATTCATCTCTAAAAGACCAGGGGTCGTATTGTTGATGTTTTATTCCACCT
CTATGAACTTTAACTTGATAATTTGAACCAGGATTTTCATCCAAAAGTGCTTCAAATATCCAAGGGTGATTTGGGG----
-GTGTTAATGGTATTAATGACCCATTTATTAATAAC-TCAACTTCCTCAGCCTCAGGCATCCAGATTCTCGCAATCCATT
TTCCCTGGAAAGGTTGTATACCTAATACGCTAAAAGGATCATC-------------------------------------
--------------------------------------------------------------------------------
----------------------------------------ATGTTTGCAATCAGATAGTTTTTGCCCCTCTTGAGCCATC
CAGTCGGAAACAAAACTGGTGGTCATAATCAAAGCTCAGGATGAAGTGGAGCTTATATGATTTGGCGCACTCTTGTTAGA
TTATTTTGAGAAGAGTGGACAGATCTCTAGCTTGGCCTGAGAAAGTTCTAGGGAGATTGT--------------------
--------------------------------------------------------------------------------
--------------------------------------------------------------------------------
--------------------------------------------------------------------------------
--------------------------------------------------------------------------------
--------------------------------------------------------------------------------
--------------------------------------------------------------------------------
--------------------------------------------------------------------------------
--------------------------------------------------------------------------------
--------------------------------------------------------------------------------
--------------------------------------------------------------------------------
--------------------------------------------------------------------------------
--------------CGTTACTAGACAATATGGAGATGGAGACCCACAGTTATAACTTGGGTCTCCTGGGTTTATAGCAAT
AGCTGGCCAAGCTGCTCCAGATATTGACAATCTAAGGCGATCTCCTTTATG------AATATCTGCGAATAATGGCTGCA
GCGTCACATTTCTTTTGAGTGTACTTTTGGCTTTATTCCCAACT----AGACGAAGTACTCCTGTAGAAATCTGCAGTAC
TTCTTTTGAATTTTGCTGAATAATTGAAATTGCAACGCATAGATCAAATCCATTCCTATCAGCCATTGCAATAATTTCAA
GCTTAGGAACTCCTTTTAGTTGAATTCTTTCTTCAAGTGGTTTTGAGGTAAAAGTTGCTACATCGTTTCTCTTGTCAATT
TCGGCTCTATTTGCAATACCAGGGTCTGGACTTAGGTGACCTCCTATTGAAGAAACGGGTCTCCATGGATCATGAACAAT
AGAGAGTTCCCCCTGCCCTTTGCCGAATTGAGTAAGTTCTCCATCGGTTGAATCTATGCATGCATTCCCTCCAGTACTTA
GATGC---------------------------------------------------------------------------
------CAAATCCTATTTCTAGTGTCTATAGGTTGT-----AGGTCAAACCATTTTTTGCTTGTAATATTCCAAAGTTTT
TGTTGTCTGCTAGATGGGACCTTAAGAGTA--------------------------------------------------
--------------------------------------------------------------------------------
--------------------------------------------------------------------------------
--------------------------------------------------------------------------------
--------------------------------------------------------------------------------
--------------------------------------------------------------------------------
--------------------------------------------------------------------------------
--------------------------------------------------------------------------------
--------------------------------------------------------------------------------
---------------------------------TTGCTTGGTTGAAGATATTTGTTGAAGAAATCTAAATGAATTTGCTG
TACTTCTTCCCACCATCGCAAATGAGAAGCTGGTCCAATATGCAGATCTGGTTGACCACCTACTATGAGTGATTTTTCAT
AAAGATCAAGAATCCCTCTTAGGTGAGGGTCCCACCATCCTCCAATTAGCAAGATAGGTTGTTGGAGCCAAGTTTTCAGC
GGTTTATGAGTCT----TCCAGATTGGGTTT-GCTTTATTTGATTCTTCAAACCATTGATTTACCATTCCTCTTGAATCA
TATTTTTTAAGTAGATCAGGCCCCTCCTGTAAGTAACTTTTATCTTCAAGGCTATTTCTAATCTCTTTCCAGACTTTCTC
GTCACCATTTCGCTTTGCTTTTTGAGCGGCTAATTGGAGTCCCCATGCAAGCCCTATATGCCACCAAAAAGCCCCCCCCA
TCAGAGCACCAGTGGTTGCATTCTTCCAGGCCAGTCATAGCAGGCGCAATGCAATCAGGAGGAGGAGACCCCTGATTGGC
TAGTAACTGTGTAAGCCCTTGATATGAAAATCCATAGGTCCCAAGACGTCCATTGCACTCTGGAAGAGACCTTACCCAGG
AGTGAGTTTGAGATGTGTCTGAAGGCTCCTGGCAGAAACCACCGAACTCACCTGAGGAATCTCCTTGCCCTCTAACGTCT
TGAACGACTACTAAATAACCTTTGCTTGCCCACCATGTTGGATGTGCGTATGTGATTGTTGAAGCAATTTCTTTCCCATA
AGGTTGGCGCATTAAAAGAGCTGGCCAGGGCCCTGAATTATTTGGATGCCAAAGTCTTGACCAAAGCACTTCACCATCGT
TTAGAACTA--GTTTTGACTCTTTATTAGTAATTGAAGCCACAGT---TTTGAAATTTATCTCACATCTGGACAATGCAT
GCCAATTACATAAATAGAAAGTATCTCTGCGTCAGCTGGACTTAGTT-----TTCTTTCTCGACTTATCTCGGTGATTAC
TTCTTTTGAAGTTGCTTCAATTTCTTTTGAGTTGTAATCTCGAAATCTTCTGCATAATGCCTTGGCCTCTAAAGGGTTTC
TCTTGACACTTTCTAGAAGAGTAGATTGAGCTCTTGCA----ATAAGCTGATAAGAGATGATGCTTGCAGGTATTAGCAT
TAGCAACGCA------GTTTTGTTGCTCATTGCATTGACTCAGAATAACTATATTTATATTTGATTACTGAGCAAATGAC
AAACGACC--------------GCTTAAAGAATCAGATTTATTCCAGCTTCTCTTTGGCCTTGTTAATTAATTTCTTTGC
TTTTCTTAGATTTAGGACTGGCTCTCTATCAGTGTCAAGCATTCTTTCAAATCTACCTGTTTTTGTAATTATCTCTTGAG
GGTTGAGGTTTGTTAAAGCTTCAATTGTTGAGATGCCAGAATGCATTAGCAGAGCAGCCTCATCTTGAGTAGCATTAAGC
TCGCATATAAATAAAGCTATGCAGCGTAGTCGTCTTAAATTCCTATAGGTGCAGTATT-----TATCCTTAACTAGGCAA
GAAATATACTCATCCGTTAAATTCATTATTGCTTCCCAATTATCAATGCCTATGGATGACAATACTTGTTCTTCTTTACG
AAAGTTTTGAGCGATTTTCTTTTTATTAATTAATAGTTTCATCTTGGATTTCTATTGATATGTCGTTTTCAATTGGATTT
TCCTTTGCTTCCACAAGAATTGTTGTACTTTTG-----------------------------------------------
--------------------------------------------------------------------------------
--------------------------------------------------------------------------------
-------------------------TTGATATCTCTTATGGCTTCTCCAAGAATTATTGGATGACTAACACCGGATCTCA
CCGGTACTTGTTTCCTTATCTTTACATGTACCTTCGCTCCATTACGCCCACCTCCTTTTAAATTCCCTGCAATTTGTAGT
AATGATGGCTCTGTGGCATCTTCGGGGAACCCATCAGGTGCTTGGGCTATAACAAGATCGTATCCATTGTCATAAACGAC
AGGCGCATAAATTGCTCCTTCAACAACGAATGGTGGGGTATAACTTTCTGCAAAGGCCCAACAACTGCCAGAAAGTAAAA
GTGTGAAAATAGTTGCACCAACAAGTCTAAACTTTGCTCCCCATCTAGTTAGGAAGGCAATTAATGTTATTAAACCAAGC
CCAAGAGCTGACCAAGCTAGCCAGATAGTTGCTTGATGTAGGAACTGAGAAATTGACATAACCTGGTTAACAATACATTC
ACTCCTTATAGTTCGTCTGCTCC---------------------------------------------------------
--------------------------------------------------------------------------------
----TCCCCCTAAAAGGAATTTAAAACTTTATGGGAGTAAAAACAGGATCATCAACAATTAAGCAATTTTTTCTCGCTGG
GGGATTGATTTTTCTTGGTGGTTCTTTTTCATATTATTTTATCGATAAAGCTTTAGATAAATTTGTA-------------
--------------------------------------------------------------------------------
--------------------------------------------GAT---------------------------------
--------------------------------------------------------------------------------
------------------------------------------------------------ACTTATGCTTCCAAAATTGA
AAAGCAATTATCTAGTCAGTTAGGTCATCCCTTAGAAATTGGATCATACAATGGGCTTAGGCCTTGGGGAATAGCTATTG
GTCCTTCTAAGGTCCTAGTTGGATTAAAAGATAAATCTTCGGCGAGTGCTTCAGGAGTGACTATTCAATTAGCTCCTTTA
GCAAGCTTAATAAATAGGCGACCGGTAGCTATTTTCACACCTAAACAAAC------------------------------
--------------------------------------------------------------------------------
--------------------------------------------------------------------------------
--------------------------------------------------------------------------------
--------------------------------------------------------------------------------
--------------------------------------------------------------------------------
--------------------------------------------------------------------------------
--------------------------------------------------------------------------------
--------------------------------------------------------------------------------
--------------------------------------------------------------------------------
--------------------------------------------------------------------------------
--------------------------------------------------------------------------------
--------------------------------------------------------------------------------
--------------------------------------------------------------------------------
--------------------------------------------------------------------------------
--------------------------------------------------------------------------------
--------------------------------------------------------------------------------
--------------------------------------------------------------------------------
-------------AAAATTGAATTTAAAGGCTAATAACGAGAATTCATATTGGGTCTTTGGTAATTCAATTTCAAAACGA
GTTCCTAATA----TTGATTTAGTGGTTCGACTACGTGAACCGGCAAAAATATCTCTTGATCAGTACTCACTGGAAATAG
ATGCAAAAACTCAGGCTACTTTTAACCCTCGAAAAAAGTATTTGAAAGGGCGCTTCTTCTTTGACCT--TGGTGAGAATG
GGGCTTTGCAGTTATCAGGAAATTCTAATTGGGAACGTTTTACATTCCAAGGTGATGCTCGAGCTAAACGTATTAGGCTC
AAATCACTTCAAGATATCTTTCTAAATAAACTTAACTTATCTACTCAAGGAGTTGTTGATGGTAATTTCAGCCTATCTCT
TGATAAAGAAAGCGTTAGTTGTAAAGGAAGGCTTAAAGTTGGAGATGTTAGGATTAAGCATCCTAATTACGAAAATAGTT
TCCTTTCTGATCTTACATCTATAAATTGTAGTCATAGGGGGATTCAACTATCCTCTAAAGAATGGAAATATGGTCCAATG
TCTGCGTCTGTTAAGGGTAAGCTGCCTATTAAGAAACCTCCAGACAACAGCTTTGCTATTTCCAGCATTATCAGTTTATC
AAAAGATAATGACTCTCAAGTAAAATTGGATGCAAGTGTTCCTATAAGTTTTGACTCTAATGGTATAGGCATAGGAGAGT
TGGCAGCTCAAATAAATACAGATTCGTTTAATTTAAATCTATTAGAGCCATTACTTGGTATCCCTATGGGAGGGAGCCTT
ACAGTTAATGGCTCATTTAAAAGCTTTTCAAATTCCCCGAATAGCAAACTCTCTATTGCAGTAAATAACCCTCGGTTTGG
AGCAATTAGACTTCAAGAAAATTGGCAAGGGACTATTGCTGGATTACCTGGAGGTGGCACCAAGTTAAATATGACACCAA
CAGGAGCAGCACTAGCTGGCAGCCTTAAAGCTGAACTTAATTCAAATTGGCTCTTAAGAAAGTTAATGTTTGATCGATTG
GATGGCCAAATCTCTGTCCAAAGAGATCGGGGAAAATATTTATGGAAAGCAGAGAAATTTAGATTAGACCGTTTAGAAAT
TATCAATCCTCTTAGGAAGGGATTTCAACGTGTCTTTGGCGAGTTGGTTGGTGAAGGGTCCTTTAAATTTGATCCATTGT
TTGTAGATGGCAAGATTTCATATAGCTATTTACGTGCTCTCGGCATTAAATTAAAACAAGTAAACCTAAAAGGTAGTTAT
TTTGATAAACAGTATTCTTTAGATGGTGAACTCTTTCCAGATGCTGGCCAAGGTAAAATTTCTATAAATACCAAAGGACG
TTTCGGCAAGAAAATATGGGCAAGAGCTGTAGCCGAAGAACTTAGTCCAATTTGGATTTCAGAGAATTTCCTGAAACTCT
CTGACTTTAAAGCTAAGCAACCAATTGCAACTGGAAGTGCAGCTGACCTTAAGGGCCTATCTATTCAGTCTCCACCAGGA
GCTCTTGATAATCAATTAAGGAACTGGGTCTTCGCTCTTTTGTCAGTCAAGGATACTCAAGACACCAAGATTGATGACAA
TATAATTAAGACTAGAAAATTAGATGGATATGTAAATGCTGTCGCCGTACTTGAAGGCCCTGAATTATCTCAACTCACTT
TAGATTTGAATGCGTCAGGCAAAGTATGGATTAAGGGAAGTAATGTCAGTGTCCAAGAGATTAAACCATTTGCGGCATCT
TTCAAGGGTCCCCTGAATGAGGATTTAGGAAACTTTTCGCTGATAAATATACCCTTCTCTCTCTTGTCATTATTTGTACA
ACCTCCAGCCTCTCTAGGCGGAATGTTTGGAATTAATGGTACCTATAGGCTTAAGAAAGGAGGCCCAGAGGTTACCGCTG
ACCTTGTCTTGACTGATGCCCGCCTAGCAGATCAAACTTTTGTTTTGGAACGAGGTAAGATTTTTATAGATAATTTCATT
CTAAAAGTAGATATATTAATAAAAGCCGATTCGTCATCTGAGCCAATATCGCTTTTCGGCAATATACCCTTGAAGCCTTC
TTTACCCTTTGACTTACGAGTAGAAACTCATGGAAAGATCTTAAGCTTTTTAGATGGTTTTTCGAATGGGGTTATTGTCT
GGCAAAAAGGGAAAACTGATCTTAGATTGATCCTCACAGGGACACTAGAAGAACCAATAGCCAATGGCTTTCTAGTTTTT
AGGGATGGTCAGTTTCTTTTGAGTAACAATCAAGTAAATAACTTTAATGGTGAAATTCTTTTTGATTTTAATCAACTTGA
TATCATGAGTCTCTCTGCAGATATAGGTACCAAAGGTAAAATTCGAAGTAGTGGATCTATTGGATTTTCTAATAATATAA
AGCAGACATTAACCCCCCTTCGTCTAATCCTTAGCGACGTAGAATATAACTCTCTGGGAGCTAATTTCCAGCTCACATCT
GAGATTGATATATTTGGATCATTAGTAAGTCCCATCATTGGTGGTGAAGTCAAAGTAGAACGAGGATCAATATCTCCTAA
AGCTAATGCCAATCCTTCTGAAGGAAATTCAAGAAGTGGGACTGACGGAGGGTCATTTGGTTTATATAGAACGCGACAGC
TCCCTGAACAACGATGGGATAGGAAGCAACCCCTTTCACTATTTATTCAAAACAATGAGGCGACTACAAATAAAATTCTA
ACTTCAGGTATTCCTGATGTTCTCACTAGAGTATCTTTTGACTCTTTACGTTTACGTTTAGGACCAAAGCTTAAGCTTGC
ATCTCCTTTATTTGTTTCTAGTGCTGTCGCCAGGGGAAGTTTCAATGTCGATGGAACTTTAACTTTAAACGGACCTTTGG
ATAATGATCTTTCTATTAGAGGAGTTGTTTTTATGAAAAATGGCCGTGCGACACTGTTTACAACGACTTTTCGTTTAGAT
AGAAATTATCCCAATGTTGCTATCTTCTCAAGTGGTATGGGTATTGTGCCTTTCCTTGATGTGAAGTTAAATACGCGTGT
CCCAGATACTATTCAACAAGATTCTACAGATCCTTCAGCTGATTTAAACTTAAAAGGCCCTGGATCTAGAGGCATTGGAG
GATCACGCTTTGTCAATATAGAATTAATAGCTACTGGACCGGCTGATCGTCTTGCAGATAACTATCAAGTGCGGAGCACC
CCTCCAATGACAAAGAATCAATTGCTTCCACTCATGGGAGGAAATTCTTTAAGTACATTGATAGGTGGAGCTGCAAATAC
AGAATTAGTGAATTTATTAAATAGATCTTTTGTGTCTCCAGTCTTAGGAGATCTTACAGGGAACGTAAGTGAAAGACTCC
AGTTCTCTGTTTATCCTGCATTTGTGAGTGACCCAGAAGTCTCAAATAAAGGAGCAAATAACAAATCAACCAATTCAGAT
GACTCGTCTCCAGAACAAGCCTGGGTTACTGAGTTTGGTATTGATTTAAGCGAAAGAATTAATCTGTCCATACAGGCAAC
TCCAAGTCGAGATGATATTCCTCCTCAAGGGACTCTTAAATATCAATTCAATCCTAATCTTGGTGTTTTAGGCTCTGTAG
ACAATAATGGTAACTGGCAGAGTGAGTTACAGATGTACCTAAGGTACTAATTTATGAAG---------------------
--------------------------------------------------------------------------------
--------------------------------------------------------------------------------
--------------------------------------------------------------------------------
--------------------------------------------------------------------------------
--------------------------------------------------------------------------------
--------------------------------------------------------------------------------
--------------------------------------------------------------------------------
--------------------------------------------------------------------------------
--------------------------------------------------------------------------------
--------------------------------------------------------------------------------
--------------------------------------------------------------------------------
--------------------------------------------------------------------------------
--------------------------------------------------------------------------------
--------------------------------------------------------------------------------
--------------------------------------------------------------------------------
--------------------------------------------------------------------------------
--------------------------------------------------------------------------------
--------------------------------------------------------------------------------
--------------------------------------------------------------------------------
--------------------------------------------------------------------------------
--------------------------------------------------------------------------------
--------------------------------------------------------------------------------
--------------------------------------------------------------------------------
--------------------------------------------------------------------------------
--------------------------------------------------------------------------------
--------------------------------------------------------------------------------
--------------------------------------------------------------------------------
--------------------------------------------------------------------------------
--------------------------------------------------------------------------------
--------------------------------------------------------------------------------
--------------------------------------------------------------------------------
--------------------------------------------------------------------------------
--------------------------------------------------------------------------------
--------------------------------------------------------------------------------
--------------------------------------------------------------------------------
--------------------------------------------------------------------------------
--------------------------------------------------------------------------------
--------------------------------------------------------------------------------
--------------------------------------------------------------------------------
--------------------------------------------------------------------------------
--------------------------------------------------------------------------------
--------------------------------------------------------------------------------
--------------------------------------------------------------------------------
--------------------------------------------------------------------------------
--------------------------------------------------------------------------------
--------------------------------------------------------------------------------
--------------------------------------------------------------------------------
--------------------------------------------------------------------------------
-----------------------------AAACAAGGAGAACTTGTTTTTGGAGTTGATATCACTGAAACATATATCAGA
TCCGTACTCTTCGATTTAGATAG---TGAAATCT---TTATTAGAAAGAATACCGAGCCTCATTCGAGCCTAATGCCTGG
AGCAGTTACTGTTGCATTGTCTCAATTGGTCGAATCGATGGACCCAGACAGTAAGTCTAATACCGTAGGAATCAGCTTGT
CTCTCCCTGTAGATATTATTGGACGAATTGTAAAAGGATCACATGAATTACCTCAGTGGGTTGATGTCCCTTTCGTTGAT
TGGCTTGAGTTACGCCTTAATAAAAACATTCTCCTTGTTAACGCTAAAGGCTCTCTTCACCTAAATAGTGGATACAAATG
TTTTAAACGCTTGATCTCTCATACAGAATTATCGCAAGAGTTAGCTGTAGCTTGCTTGGCTTTGGAACATTTCAGAATCT
AATTGTATATTTGTTAGGGGATAAGTTAGTAGTAGTTGAGCAAACTAATGCAGGACTCCATGAACG--------------
--------------------------------------------------------------------------------
--------------------------------------------------------------------------------
--------------------------------------------------------------------------------
--------------------------------------------------------------------------------
--------------------------------------------------------------------------------
--------------------------------------------------------------------------------
--------------------------------------------------------------------------------
--------------------------------------------------------------------------------
--------------------------------------------------------------------------------
--------------------------------------------------------------------------------
--------------------------------------------------------------------------------
--------------------------------------------------------------------------------
--------------------------------------------------------------------------------
--------------------------------------------------------------------------------
--------------------------------------------------------------------------------
--------------------------------------------------------------------------------
--------------------------------------------------------------------------------
--------------------------------------------------------------------------------
--------------------------------------------------------------------------------
--------------------------------------------------------------------------------
--------------------------------------------------------------------------------
--------------------------------------------------------------------------------
--------------------------------------------------------------------------------
--------------------------------------------------------------------------------
--------------------------------------------------------------------------------
--------------------------------------------------------------------------------
--------------------------------------------------------------------------------
--------------------------------------------------------------------------------
--------------------------------------------------------------------------------
--------------------------------------------------------------------------------
--------------------------------------------------------------------------------
--------------------------------------------------------------------------------
--------------------------------------------------------------------------------
--------------------------------------------------------------------------------
--------------------------------------------------------------------------------
--------------------------------------------------------------------------------
--------------------------------------------------------------------------------
--------------------------------------------------------------------------------
--------------------------------------------------------------------------------
--------------------------------------------------------------------------------
--------------------------------------------------------------------------------
------------------------------------------------------------------------------TT
CCAGAACCATCTACAGAGTTGGTTCAGCGCGCTATTTCCGTTAGGAGGGCAGCTACTTATTTGGGACAAAGCACAGATAT
ACAAAGAAAAGAAGCTTTGGGTGCTATTGCTGATGCCTTGTCTTTGTGCCGGAAAGAAATAGTTTCTGCTAACCAGCAAG
ATCTCAAGAGATCTATAGAGAATGGTCTTTCAGAATCCCTTCTTTCTAGATTGAAACTTAATGAAAATAAACTTGATGCT
GCTATTGAAGGAGTAAGGAAAGTTGCTTGTCTTCCTGATCCAATAGGCATACGACAATTACATCGGCAATTAGACGAGGG
TCTCTACCTAGAACGCCTCACTGTCCCTTTAGGTGTGATTGGTGTGATTTTTGAAGCTAGACCAGATGCGCTTATACAAA
TTGCCTCTTTAGCACTTCGTTCTGGGAATGCTGCGATTTTAAAGGGTGGGAGTGAAGCAAAACTTACTAATGAGGCAATT
GTCAAAGCGATTGATCATGGCCTTGGTAATTCAAGTATTAATTCTGACGCCATTTGCCTACTTACCACTAGACGGGAAAG
CTTATCTTTACTTCGTTTAGATGGAATGGTTGATTTGATAATTCCTAGGGGGAGTAATGACTTGGTTAGATTCATTCAGG
ACAACACTCGTATTCCTGTCCTTGGCCATGCTGATGGTATTTGCCATTTATATATTGATAGTGCAGCAGATCTAGATAAA
GCTCTCCGCATTGCAATTGATAGTAAATGCCAATATCCAGCAGCTTGTAATGCTATTGAGACTCTGCTTTTACATAAAGA
TATTGCACCCTCTTTTTTGGATAAAGCAATTCCATTTTTTAACGAATCGGGTGTTAAGCTTTTAGGTGATCAGGTTTGTA
ACTCGTTGGGTATAGAAAATAAGGCCGAGGAAAGTGACTGGTCAACTGAATACTTAGACTTAGTCCTATCGGTAAAAGTT
GTTTCCAGCATTGACCAAGCACTTGATCATATAAGTCGTCATGGCTCACGTCATACTGATTCGATCGTTACGAATGACCC
TAAAACTGCTAATAAGTTTCTTCACTCCGTTGATAGCTCTGGTGTCTTTTTAAATTGTTCTACAAGGTTTGCAGATGGAT
TCCGTTATGGCTTTGGTGCTGAAGTTGGGATAAGTACACAGACATTACCTCCTAGAGGTCCGGTGGGCTTAGAGGGTTTG
GTTACCTATCGCTATTTTCTTAAGGGTGATGGACATGTTGTGTCTGAATTTGCTTCGGGTGCCAAGTCATTTTCACATAA
AGACTTGGGGCTATGAAAGAACAACTACCTTTAGGAGTAATTGATGTCGAAGGTTTAAATCTTTGGTCACATGTAGGTGT
TCTAGAAAGAGAACGCCTGATGGGACAATACTTTATTCTAGACTTTAGTGTCTGTGTCGATGTATCTTCAACTGTTGCTA
AGGATGATCTGACATCTACTGT----------------------------------------------------------
--------------------------------------------------------------------------------
--------------------------------------------------------------------------------
----------------------------------------------------------------------AGATTACAGC
CTAGCCATTAAGGGATTGCAACAACTCTCTTTGGCTTGTAAATCTCAAACCATTGAATCTTTTAGTGAAAATATTCTAGA
CTTCCTGGAAGATTTATATGGCCTTG------------------------------------------------------
-------------------------------------------------TTCCAATAAAAATAAAACTTAAAAAATGCCA
TCCTCCAATCTCTGGGTTTTCAGGTAGTGTCTCTAT--------------------------------------------
--------------------------------------------------------------------------------
--------------------------------------------------------------------------------
-
=
> 1:533096-544035 + /Users/awi025/Geneious 2019.1 Data/temp/export-94folder/BX548174.gb
-------------------------AAAAATTTATAATCTTTTTTTTAATATAAATCTGGCAGGATCTTGATCATATCTA
TGTTTTTCTGGAATCTTATCGATTTTGGTATTAAGATTCGTTGACTCAATTTTATTTAAAGATTGTCTTAATATCCTTGC
AGAAATTACAGGCATATCTCTTGGCACAGAAATTCTATTTTTTAAGTAGTTGATAGATGTAGCTGCCTTTTTGGGAACTT
CATTGA---TTTCGGAGGTAATCATATGGGTAAGAGCAGCCCTTAATGATTCCTCAAATAAGTCTTTTTCATAAGGATTA
GCGTTAATAATATTGTCTTTATGTTTTAGAACTCTTTTAAGTGCAAATTTAGC----GTAAT---------AACCCAAGT
CAATATCTTGAT---TAAATTCCAAGTTCCCTAGCCCTTCTCCTACATCTATTAGATTAGAAAAGGAAATTTGTTGATCA
TTAACATCCTTAAAGCAGCCACCCATTTGAGGAGGTAGATCATGGGAATGAGTATGAAAATCACCTTGAGTACCTCTATA
TGCACTGAAATTTTCAAAAAGGGTTAACCATCTATCAATAAAAGGATAACTATTTCTTAAATCGAACCCCTTGTAATAAC
TTAATGAAGCATTCATTCTTTCCATATATGGAATAAAAATTATGTCTCCAGTACCTG-----------------------
---------------------------------------------------------------------GCT------CT
AATTTTTCTGAATCATGTATTGGTGAAT----CAATAAACCCTGTTTTGGATAAACTTAATATTTTTTCTAATTTGCAAA
TAGATTCTCTAAATTTTTTTTTTCGAAAGGATAAATCTAAATAACTAAAGCTTTTTCTGCAAAGCCAATTACACCATGAT
CTAAAAATTTCTCTTTCTAAATTTCTAACTTCTC----------CAATATCCTTTGATAATAGAGAGGAACCAAGTGTTC
CATATTCATTTTCTAAAAAAGTGATAATGTTATCACTTTCAGTTATTATCTTGCCATTCAATTCTATCGCAGGCAATTTA
CCAGAACTTACTTTGTTGAGATACCACTTTTCTTTTTGGCCATAACAATACATATTTATTTTCTTCACTTTGTAAGGAAT
CCTTTTGAATTCAAGCCATAACCATATTTTTTGACAGTAAGGGCACCAAGAATGTCGATCTCTATAGAAAATCAG-----
TTCGACTTCTTTTTCGCAATGGCCAAATAATCTTAAGTTTGAATAAGAATTATTTATCCCATTAACTCTATCAATATCAT
CAATTTTGAATTTACTTAAATCAGCCCAACTCAAGATGTTATTCATTTATTGAATTTAAGCTTTATATTTACGATATAAT
AAATGATTTTAAAGGT----------------------------------------------------------------
--------------------------------------------------------------------------------
--------------------------------------------------------------------------------
--------------------------------------------------------------------------------
-----------------------------------------------TTTGGAATTCGAATTTGACTTAATTGTTTTGGG
TGCTGGTTCGGGAGGATTGGCTGCCGCAAAACGAGCTGCGAGTTATGGCGCAAAAGTTGCAATAATTGAGGTAAACAAAA
TTGGAGGGACCTGCGTTATTCGAGGTTGCGTGCCAAAAAAATTGATGGTTTATGCTGCTAATAATAGAAGAAATATGTTG
TCTTCAGAAGGTTA---------------------------------TGGGTTAATAAGCAAAGAAATAACTTTTGAATC
AAACATTTTACTGAAAAATGTGAGAGAAGAAGTTTCTAGATTAAGTGTTTTACATTCAAATTCTTTAAAAAAATTAAACG
TTAAAGTTTTTGAGGGCCTTGGAAGATTTTTAAATCAAA---ATACAGTAGAAGTAGTTTGTCCAAAAACAAAA-----A
ATATTTTAAGAAAAGTAAGTGCCAAAAGTATTCTTATTTCAGTTGGTGGCAAACCAAAAAAATTAAATATTCCTGGAACA
GATTTTGCGTGGACCAGCGATGATATTTTTGAATTAAAAGATTTTCCTAAGAAATTGTTAATAGTTGGGGGAGGTTATAT
TGCCTGTGAATTTGCATCTATTTTTAAAAACTTAGGCACTGAAGTTACTCAATTAATAAGAGGTGAGAACTTGTTAAATG
GTTTTGATAAAGACTTGTCTGAATGTTTAGAAAAATCAATGACTTCCTTAGGTATAAATTTAAAATTCAAAAA-------
---TCAGTTAAAGTCCATTAAAAAGATAAATGATGGTCTAGAGTCGACTTTGGAATCAGGAAGTAAATTATTAACCGATA
A------------------------------------------------------------TATACTTGTTGCAACTGGA
CGAGAGCCATCTCTTAAAAGATTAAATTTAGATACTT-TAAATCTTA---AAATGGATGGAATATATTTAGAAGTTAATG
AGCTTAATAAGACAAGTATTTCTAATATATTTGCTATTGGAGATATAGTAAAAAGACCAAATTTAACACCTGTAGCAATT
GAACAAGGGAGAGTTTTTGCAGATAATTATTTCGCTGCTCTTAAAAGAAAAGTTAATTATGAAAATATTCCTAAGGCAGT
CTTTACTATCCCAGAAATTTCAACAGTTGGACTTAGTGAGGAAAAGGCAAATGAAATTTATTCGGAAGTA-AATGTGCAA
GTTTTTAAATGTAATTTTACGCCTATGTCTAATACCTTTAAAAAGAATAAATCTAAATGCATGTTAAAACTTGTGGTCAA
TAAAAAAAATGATAAGGTCCTAGGCTGCCATATGTTTGGAGAAGCAGCCTCTGAGATTATACAAATGGTTGCAGTATCTT
TAAATACAGGGATTACTAAAAAGGATTTTGATACTACTATGGCGTTGCATCCTACTATTTCAGAGGAATTTGTAACTATG
---TACGGGTAA--------------------------------------------------------------------
--------------------------------------------------------------------------------
--------------------------------------------------------------------------------
--------------------------------------------------------------------------------
-----------------------------------------------------------------------------TT-
AAATTATCTTCTTGTTGTTTTGAGACTTTCTT------------------------------------------------
------------------------------------------------------------GGGCAAAAAGGAATACTGTT
AAAAATGCAAAATAAACAAAAATACAAACTCTCAATTCATAGAGATTGTCAAATCCGTTTAAGAAAAATATTTTATCAAC
GATGTAGAAAATATATAGATTTAAAAGTATAAAGCCTTCAGTTCTTGTAATTTTACCCTTGGTCCAAAAGATTGGGAGGC
AAGCAAAAGTCGTTAAAACCATAAATGGTAAGTCAACTTTTATAAGACTTTCATCAATTGTAAAACCTTTTAATCCAGAA
AAAATACTGCAACTTCCAAGAATAAGTAGCTGATTAAGCAAATTGCTTCCAATAACATTACCAATTGCAAGATCTGTTTT
ACCTTTTAATGCTGCAATTATTGAAGTAACTAGTTCTGGCAGAGAGGTACCAGTCGCAACTATAGTTAGACCAATAATAA
TTTCATTTACCCCCAATAGAGTCGCTAAGGATTGAGAACCATTTACTAAAATATTTGAACCAAAGCTTAGAAGTAAAATT
CCAGATATTAATTTCAATATAATATTAAATTTAACTTTCTCAATGCCTGGAGACTCTTCTATCTCTGGCTCAGCTTTTTT
AGTATCCTCCTCATTTTCCTTTATAGTATTTATTTCCCAAATTGTATTTAAAGTTAAACAAAATATCAGAAAAATTCCTG
CTTGCCAAGTTAAAAGACCAGTTGAAGACATTGCCCAGACTGCACATGAAATAGCTATTAAAAGAGGTACATCTCTTCGG
ACAATTCTACTTTTTACTTTTAAAGGGGTTATCAATGAGCTTATACCTAAGACAACAAGAACATTAAAAATATTGCTTCC
TATTACATTACTTGCTGCGAGTGAGTCACTCCCCTTAAAGGTTGAATTTAAACTTACTAATAATTCAGGAGAACTTGTCC
CTAAGGAAACTACGGTCAATCCTATTACTATTTGAGGTATCCCTAAAATTAAAGATAAAGAAATCGCCCCTTGAATGAAT
AATTCTCCACCTGCAAAAAGTAATATTATTCCAATTATGATCTCTATTATTGGCAATATAAATTCACTC-----------
--------------------------------------------------------------------------------
--------------------------------------------------------------------------------
--------------------------------------------------------------------------------
--------------------------------------------------------------------------------
--------------------------------------------------------------------------------
--------------------------------------------------------------------------------
--------------------------------------------------------------------------------
-------------------------------ATATTTAAAAGACTTCTTTACATGATTATATCTT---TAATTGATTCAA
TAAC----------TTTCTGAAAACTATTGTCAAATTTTATTTGCTGTTAAAATTAATTAAATAATTAAAATTTTGAAAG
AATTAACTATA---------------------------------------------------------------------
--------------------------------------------------------------------------------
-----TCAAAACCGGATGATTGGCATTTACATTTAAGGGAAGGCATTGTTTTAAAAAATATTATTAGGTTTACATCTCAA
TATTTTGGTAGGGCTATTGTGATGCCAAACACCAAAAACCCAATAACATCTATAGAAAAATGTATTTCTTATAAAAATTC
TATATTTGAAGCATTGTCTAATAATTCTACATTTGAGCCATTAATGACGATATATCTTACGGACGAGACAATAAAACATG
AATTAGTAGAAGGTTTTAAAAATAAAGTTTTCTTTGCTGCCAAATTGTATCCTGCTAATGCAACAACAAATTCCAGACAT
GGAGTTAAAAAAATAGAAAATCTTTATGAAATTTTTGAAGTTATGCAAGAACTTGGAATGCCACTTTTAATTCATGGAGA
AGTCACTGACCCTGAAGTAGATATTTTTGATAGGGAAGAAGTTTTTATTGATAAAGAACTTTCACCTTTAATACAACAAT
TCCCAAGATTAAAGATTGTTTTAGAGCATATAACTACCTCTTATGCAGTTGATTTTGTTCAGAGGAA------TAACTTA
GGAGCTACTATTACTCCACATCATTTACACATAAATAGAAATGCAATGTTCTTTGGAGGTTTAAATAGTGACTTTTACTG
CTTACCAGTCGCAAAGAGAGAAAACAATAGAATTGCTTTAAGGAAAGCTGCTACTAGTGGAAAAGAATGTTTTTTCATAG
GCACGGATTCTGCTCCTCA---CTTAAGACAGT---GGAAAGCTTTTTGTGGTTGTGCAGGCATTTTTAATTCTCCAGTA
GCAATAGAAAGCTATTTAAAAGTTTTTGAGGAGGAAAATGCACTTAATCAATTCGAAAAATTTGCCAGCTTGAATGGGCC
TAATTTTTATAATCTACCTATTAATAACGAAAAA----------------------------------------------
--------------------------------------------------------------------------------
--------------------------------------------------------------------------------
--------------------------------------------------------------------------------
--------------------------------------------------------------------------------
--------------------------------------------------------------------------------
--------------------------------------------------------------------------------
--------------------------------------------------------------------------------
-----------------------------------------------------------ATTAGATTGGTATCAAGGTCA
AATAAAATTCCAGAATTTATTGAAGTAATTGAACAAAATAAGGTTGTTGGACAAATAAAACCATTTCATGGAGGTGAAAC
TTTAACTTGGCGAGTAGAGGGAGTTGTTAAATAAAAAATTAAATATCACATACTAATAACAGAAAAATATGATTATGTCA
TTTTTTCATAAATGATTAATTTAATGATTGAAAGATATAATCCCATCTCAATATTCCGAGAA------------------
------AATGTAAATATTCACATTTTTCTTGGTTTATTAAGATACTTTCGGCTACGATTAAAAAGCGCAAATTCCTCTTG
GGAGTGTGGCGGAATTGGTAGACGCGCCGG--------------------------------------------------
--------------------------------------------------------------------------------
--------------------------ACTTAAAATCCGTCGAGCGC--TTTAGCTCGTGGGGGTTCAAGTCCCCCCACTC
CCATTCTTAATCTATTTAATTTTAGTTCTTACGATAACTTTTAATAGTTGTTATGTTTTAACTAAATAAACCAGAAATTT
AAATGGAAAGTATTTT----------------------------------------------------------------
-------------TAATA-----------------------------------------ATTCATTTGCTACTTTAGTTG
CCTACGTAGGGATTGTTTCTATTTATTTATTGGTTATTCCGTTAATACTTTTTTACTGGATGAATAATAGATGGAACGTT
ATGGGCAAATTTGAGAGATTAATAGTTTATGGATTAGTATTTCTTTTCTTTCC-AGGTTTAATTTTATTTTCTCCATTTT
TAAATCTAAGATTAAGAGGAGATAGCAAAGGTTAAAT-TTTGACTAAAGGTAAGGTTGTACAAATAGGTTTATTAATCTC
ATTATTAGGATTATTAAGTTATAAATTAGCGCCACAATTGGGTATCGATAACTTTACAGCTAGCACAATCTCTAACTTTG
TTTTGATTGTGATTGTCATAAGTTGGGTTACATCTTATGTTCTTAGAGTTTTAAACGGAAAAATGACTTTTATGGAACAA
AGGAAGCGCTATAGAAAAGAGTATGAAAAAATTGTGAATGATAAACTAGAAACCAAATTTAACTTATTACCAAAAGAAGA
GCAGGAAAAACTAATGGAAGATTTAGAAAAAAATCCATAAACTATTTAAAAATTATCAAATAAAAATCTCAAAAATTCAT
G-------------------------------------------------------------------------------
--------------------------------------------------------------------------------
--------------------------------------------------------------------------------
--------------------------------------------------------------------AAAGAAAACAAG
AAAACGCAATTTCCTATAAATAAAACTTTATCAAAAATAAATAAGAAGTTTTTGGAACTAAAGAAAAGCGATAAATTAGC
ATTGATGCCCTTCATAATGGCAGGCGATCCTAATATTGAGACTACATCCGAGATTTTATTAAAGTTGCAAGAAAAGGGTG
CAGATCTTATTGAATTAGGAATCCCTTATAGCGACCCTCTTGCTGATGGCCCAATAATTCAATTATCAGCTTCTAGAGCA
TTAAAGTCAGGAACTACATTGAAAAATGTTATTCAATTATTAGAGTCT---TTAAAAGATAAGTTGCATATTCCAATAAT
ACTTTTCACTTATTTTAATCCTGTATTAAATTTTGGACTTGAGAATTTTTGTGAATTGGCATCTAAAGTAGGAGTCTCAG
GATTAATAATTCCCGATCTTCCTTTGGAAGAAGCATATAAATTTTCAGAAATAATTAGTTCTTATTCTATAGACTTGATA
TTATTAGTTGCTCCTACTACTCCCTCTGAAAGAATGAAAATTATATCTAATAATACAAAAGGTTTTACTTATTTAGTAAG
CGTAACAGGAGTAACTGGAGAGAGAAACAAAATGGAAAATAGAGTAGAGAATCTTATTACTAAATTACAAGAAATAAGCA
TTAATCCTGTAGCGGTTGGTTTTGGAATATCTTCTCCTGAACATGTTAATAAAGTTCGTAAATGGGGGGCAGATGGAGTA
ATTATTGGTAGTGCATTTGTTAAAAGAATCTCTAATAGTAATGAAAAGGAAGTTGTTAATCAAATTGGTAAATTTTGTGA
AGAAATGCGTAAAGCTGCTGATCAA---TAAATGTAATTAAAAAAGTAATTTTGTATGTTTATTTTATTAAAAAA-----
--------------------------------------------------------------------------------
--------------------------------------------------------------------------------
----------------------------------------------------------------------------CCCC
TTATGAAAAGGGGCTTTAATTCTTATAATTAGAATAATATTTTATGGGAA------------------------------
---------------------------------------------TTATTCCGAGGGTAATAATCTTATTTGTTTTCTCC
CAAGCTTTATTTCAAACTCATCACCTGCTTTTAAGTCTAAAAGTGCTGTATATGCTTTCCCAATCAAAAGATTCCCATTA
CCTTGAACTGTCGCTATATAACTTAACTTTCTACCGCCCTTACCAATACCAGCAACTCCGGTATCTCCGAGGTTAACGCC
TTTTGCTTCAAGAAGTGCTTCATAAAAAGCAGTGAAATTTAAACGTTCGCTTCCATTTTT-TTCGTGGAAACGTATCCAC
ATTTACGAACAAGATCTGACTTGCTAACATCACCAAGTTCTTTAACTTTAGCAAGGAGATCGCTACCACTTAGCATAATA
AATTAATAAAAAGTTATTCTTAAATAACATAGCAATTAGTGAGTAATTTGTGCAATTATTAAGCATGTATTT-ATTCAAT
TAGTTATCTTTTAA-T----------------------------------------------------------------
--------------------------------------------------------------------------------
------------G------ATGGAAAAATTTATAGTATTTGGGAAGTATTGTGACGATGCAATTAACAAAAGGGAACCAT
TTCGTAAAAATCATCTTGATAGACTTGGGGATTTAAAAGATAGAAACATTTTAATTACTTTAGGACCTACTAAATGTACA
AAATATTTATTTGGTATTTTTAACGCTAATAATGAAAATGAATTAAGACAATTAATTGAGAAAGATATTTATTGGAAGGA
AGGTATATGGATTGATTTTGATATTTATCCATGGATCCAAGCATTTTAAAAAAGTATATATATTAAAAAACGATAATCTT
TTAGCTAATTTTATTTATAATTAGAATGTCAATTATTTTTTAAAATTGTAAAAATAAGGTTTTTATTTATAGAAAAAATT
AAAAATAAATAATAGAATTTTCAATAAAAAATGTTTCTTAAACACTATGTATATATGGTTATTTAAGTTAGTTTTTAAAT
AAAAAAATTGCTAAGTTTA-------------------------------------------------------------
--------------------------------------------------------------------------------
-------------------------------------------------------------------------AATAT-T
TTATTTACTACTGTCTTTTTTTATTTGGTTCACTAGGGAGTCGATATCTAATTGATTATATGGGTGGGTTTCTTTTATTC
CTTGAGAA-------TTTGTCGGAATATTGTTTAGCCAATTTTGTTCTATCTTTATGAGATTTTTAACAACATTGAAAAT
ACCTCCTTTTTTATAAAATTCTTTAACTTTTTGGGAGATTTCGGAGGTTCGGCTTGATTTGAGATTTAATTCATTAG---
--------------------------------------------------------------------------------
--------------------------------------------------------------------------------
--------------------------------------------------------------------------------
--------------------------------------------------------------------------------
--------------------------------------------------------------------------------
--------------------------------------------------------------------------------
--------------------------------------------------------------------------------
--------------------------------------------------------------------------------
--------------------------------------------------------------------------------
--------------------------------------------------------------------------------
--------------------------------------------------------------------------------
--------------------------------------------------------------------------------
--------------------------------------------------------------------------------
--------------------------------------------------------------------------------
--------------------------------------------------------------------------------
--------------------------------------------------------------------------------
--------------------------------------------------------------------------------
--------------------------------------------------------------------------------
--------------------------------------------------------------------------------
--------------------------------------------------------------------------------
--------------------------------------------------------------------------------
--------------------------------------------------------------------------------
--------------------------------------------------------------------------------
--------------------------------------------------------------------------------
--------------------------------------------------------------------------------
--------------------------------------------------------------------------------
--------------------------------------------------------------------------------
--------------------------------------------------------------------------------
--------------------------------------------------------------------------------
--------------------------------------------------------------------------------
--------------------------------------------------------------------------------
--------------------------------------------------------------------------------
-------------------------------------------------------------------------------C
TAGATCTT--TTTGTGTATATCCATGGGATTTTAACCAATCTTTAATAAAAGATATAAGTTCTTTCTCTTCTCCCTGTGA
TAG------TTTACTCATT--TAAC-AAAAGGGAACAATTTATTAAGTTTCCTTTCTGCTCTTGCTCTTATTGCAGGAGT
CATATATCTACTCCATATACTTAAAACTGCAGTGAGAGCAACAAAGTCATCACTGTAACCTACTAAAGGCATAAAGTCAG
GAAATAGATCAAATGGCATTATTAAATAAGCGAGTGCGGCCATTAAGGAAACTCTTACTTGTGTTGGAGTAAAAGGATCG
AGAGCCATTTCTAGAACTTCTAAAGCTGGTTTTGCAATAGTTCTACCAGCTCTTATTAAGATTTTTATAATTATATTTTC
ATCTAATGATGAACTTTCTAAAACCTCTGCATCATAAATT----------------------------------------
--------------------------------------------------------------------------------
----------------------TTTTCTTTGTCTTTGTAATAGCTATCAT------------------------------
---------TCATG--ATTTTTAGCTAACACTATC---------------------------------------------
--------------------------------------------------------------------------------
-----------------------------------------A--------------------------------------
-----ACTAGTCCATTTTGGATTCCTGCTTTCCTAAGCTTTCTCAAGGCTCTTTGTACAACTTGTCTGCAATATTCTCTA
CTACAACTCATATGTCTTGCAACTTCAGCCAAAGTTCTCCATTCATTTGAACCATCTAAACCGAATCTAAGGCTTACTAT
CTTTCTTTCTTTTTCAGTAAGATTTGCCTTGTCTAATAATGTCCAGGCAGAGGCTGTCCTCTCAGCTAGTTCTGCTAATT
CCATTGGAGGCGTTTGATCGCTTGGCAGAATATCAACAAGTTCAGATGGATCCGACTTGGATTTTACCGTACCTTGAAGA
CTTACTGTTATACTCCTTAATTCGCAAGAAAGTAGTTCATCTATCTCCTCTTTAGTAATTTTCAGTTCATTTGCTAACTC
AATGCTAGTGGGAGGAAAACCTTTAAGTTGCATTAATTTTGATTTTGCTGCTCTTAATTTAGTAAGCTTTTCATTAATGT
TTACCGGTATTCTTATTGTTCTACTTTGCGTTGAGAGTGCTCTGTTTAGTCCCTGCCTTATCCACCAGTAAGCGTAAGTA
GAGAATCGATGCCCCCTTGAAGGATCATATTTCTCTACAGCTCGCGTAAGACCAAGAGTGCCTTCTTGAATTAAGTCTAA
TAAATCTAAACCTTTTCCCTGATATCTTTTTGAAAGATTTACTACTAATCTTAGATTTGCCGTAATCATTTCATTCTTAG
CTTTTTCACCAATTTTTATTTTCTTTTTTTCCTCTTCGGAATATTCACAATCGGGACCTTTTCCACCGGCTGTTTGACAT
CTATTGATAAGTACTACCATTTCTTGGACTTTTCTTCCCATAGTGAGTTCCTTCTCTGGTGTCAAAAGTTGATGACGACC
TATTTCTCCAAGAAAATCGCTTAATGAACTCACGATTTACACCTTTACGTAATGTATTTAACTTATAGTTAATTTCTTAA
TAAGCTATACATGTAATAATTAATTAATAATTAATTAATAATTAATTATTATT--ATTATTTATTAATT--TGATTAAAT
TTATAGATT---------CAAATTATATATATTTAATTATTT--TTTCC-------------------------------
--------------------------------------------------------------------------------
--------------------------------------------------------------------------------
--------------------------------------------------------------------------------
--------------------------------------------------------------------------------
--------------------------------------------------------------------------------
--------------------------------------------------------------------------------
--------------------------------------------------------------------------------
--------------------------------------------------------------------------------
--------------------------------------------------------------------------------
--------------------------------------------------------------------------------
--------------------------------------------------------------------------------
--------------------------------------------------------------------------------
--------------------------------------------------------------------------------
--------------------------------------------------------------------------------
--------------------------------------------------------------------------------
--------------------------------------------------------------------------------
--------------------------------------------------------------------------------
--------------------------------------------------------------------------------
--------------------------------------------------------------------------------
--------------------------------------------------------------------------------
--------------------------------------------------------------------------------
--------------------------------------------------------------------------------
--------------------------------------------------------------------------------
--------------------------------------------------------------------------------
---CCTTCTTGATTCAAGAACATTTAGTACATCTCTCCACTTAACTCCCTTATATATCAATGCAACTTGGAGATGATAAA
TTATATCAGAAGCTTCATTTGCAATCTCATCTTTGTCATTATCTTTGCAAGCCATAATAAATTCAGCAGTTTCTTCTCCT
ATTTTTTTTAGGATAGTATTACTACCTTTTGTTAACAAATGATTTGTATAACTTTTTTCTAGAGGATTAAT----TGATC
TTTCATGAAGTGTATCAAATAATTCTGAGCAAATATTAGAA----------AAAGGACTTGTTTTCTTTGCTGTTTTATT
CATTGAAATACTATCTATTTCATTGAAAAAACAACTTTTTTCGCCTGTATGGCATGCCCCTGAGCCATTCTGTTCTATCG
AAAGAACAAGTGCATCATTATCGCAATCAAATCTAATTTCTTTAAGAAATTGGGTACTTCCGCTCGTTGCTCCTTTTCTC
CATATTTCGGATCTAGATCGACTCCAGTAATGTACATTTCTTGTTTCGAGTGTCTTATTTAAGGATTCTTTATTCATCCA
AGCCAGCATAAGAATGGATCCGTCTAGCCAATCTTGTGCTATTGCAGGGATTAATCCTTTATTATCAAAACGAAGTTCTT
CTATG---------------------------------------------------------------------------
--------------------------------------------------------------------------------
--------------------------------------------------------------------------------
--------------------------------------------------------------------------------
--------------------------------------------------------------------------------
--------------------------------------------------------------------------------
--------------------------------------------------------------------------------
--------------------------------------------------------------------------------
--------------------------------------------------------------------------------
--------------------------------------------------------------------------------
--------------------------------------------------------------------------------
--------------------------------------------------------------------------------
--------------------------------------------------------------------------------
--------------------------------------------------------------------------------
--GAAAAATTTTTTGAATAAGCCATTATATTTAATGTGTTAGACCTCTTACTCTTTGTTTTACTAAAGTTTATCTTATCA
GTTTATTAATGGATATTCATTCA-TCA-----------------------------------------------------
------------------------------------------------AAATTTTCT-----------------------
--------------------------------------------------------------------------------
----------TGCAGCAAAAGTTATGAGGATTTTCCCTGCTCTCATAGGCAATGGCGCCATGATGGACACTGTAGATTTG
TTCATGGTTATTCAAGGACATTTACCTTTTGGTTCACTGCGAAAGAATTGGATAAAAATGGTTTTGTCGTTGATTTTTCT
GGTTTGAAACCTCTTGAGAAAAGGCTTAAAGAACAGTTTGATCATACATTTCTTGTAAATAGTGATGATCCTTTATTAAA
TTACTGGAGGAAATTACATGATTTAGATGCTTTGAATTTGAAGATTATGGATAATGTTGGAATGGAATATTCTTCTGAAA
TGATTTGGCAATGGGCTAATG----AATACTTAAAGGATAATGATAAAGAAAGAACATGCTGCTGGAAAACTGAATCAAA
AGAAAATAAATCAAATTCTGCTAGTTATGAAAGATTACCAGAGTGGTTTTAAGATT--TATTTAAAAGT-----TTATAA
A---CAAATTTAAAAATAATACTTTAA-----TCAAAATA-TCAATTTACAAATATGCATCCATCTTTAATAGAAATATA
AACCTCTTTTTTATTTAAGTAATTGTTATTGAGAATATTATTTGCAATTTTTGTCTCGATTTCTTTTTGAATAATTCTTT
TTAATGGTCTTGCTCCATAACTATTATCAAAACTATTTTTGACTAGATGGTCAATAGCCTCATCTGTAATTTGAAAGTTT
AAGTCTTTT
> 2:509073-524597 - /Users/awi025/Geneious 2019.1 Data/temp/export-94folder/BX548175.gb
-----AGCTGGGCTGTTTGTTCAAG-------------------------------------------------------
-----------------------------------------------------------GGCTTGACGCAGCCTTCGAGC
TGATATCAGTGGCATGTCTCGCGGGACTGAGATGCGATCCCTGAGGTAGCGCA---ATCCTCTAGCACTTCCTGGATCTG
GTGAGCAAGAGACCCCTAAAGCCATTCGTGTGAGCGTGGCCCTTAAGGGTTGATCAAAGCGAATAGCTCCAAGAGGGTTG
AGCTCCAAAAGTCGTTTGCGATGCTTCAACACCCTTGACAGAGCAAGACCCTC----GGGCCGGGTCTTTGAGTTTTCGG
GATCAGCCCAAC---AGGTTTCCAATTCCGCAAGGCCTGCACCACAATCAATAGCTTCTGCCAGTTCTTGTTGTTTTGGA
TTAGATGCAACCCAACATCCACCCATCTGAGGTGGCAAGTCGTGGGCATGGGTATGGAAGTCACCCTGCGTACCTCGATA
CACCTCCAATTCTTCGAGAGCCTTAAACCACTTGTGGATGGCGGGATGTTCTTCCCGCAGGCTGAAACCTTTGTAATAAG
CCAATGAGGCATTCATCCTTTCTACATAGGGGATAAACACCACATCAGCGCTTCCTGGGCATGGGCTGGTTGGTGTATTG
CTAGCTGGATCCAGCCAAGGTCCTTGTTCTGCTGACAGCTGCTGTTCCATCATCCGGGCTTTGATCTGA-----------
--------------------------------------------------------------------------------
-----------AATTGTTCTCGGCCAGCCTGTTCCTGCCTCTGATTCAATCGAGCTGTACAAAGCCACCGACACCAGGCT
CCAAACAGTTGCCGTTCCAGATCCCGCAACTTAAAGGTGCGCGGGTCCTCCAACCGATG----------ACCTAGAGGAC
CAAAGGCATGCTCTAGAGCTAACAAGATCTGATCACTTTCCGTAATCAAGCGACCATCAAGCTCAAGGGCAGGAAGCATT
CCTGAAGGCACTTTTTTCTTGAACCAGGCTTCCTTTTGCCCATAGCAGCGCATGGTGACTTTGCGAATCCTGTAGGGGAT
CTGCTTCCATTCGAGCCAAAGCCACACCTTCTGGCAGTAGGGGCACCAGGCGTGATGGTCCCGATAAAGAGTCAC-----
CCTTAAAGCTTTTTCAGATTGCCCAAACAGGCGCAAGGTGGCTTGGGCATTGGTGGGGCCATTGATTCGATCAGCCTCCG
GCACTGTTAGCTCTGCTAAGGCCTGCCAGTCAAGAG--------------------------------------------
----------------CTTTTGTCGACGCTGCAGCAGGCATAAATCCTTGGTTTGAAGCCGCATCATCATGCCTGTTTCA
AGTGCCTTTAGGTGCTTGGACAAGAGGTTCTCGATTCAAATCAAATGATCAACCTTTGATGTTGGATAAGCCACGAGTTT
CGGCCAATGCTCGATTGCAGAGAATCCACAACTCCTTGTTCTGAATGAGTCATGACAGGTTTACTGATCATTGTCGTCAC
GATCCCTGAGTAATCCTGGCGTTGCTTTCTTAAGGAGTTGACAATGGATGCAGTGATCCTCGTCTC--------------
------------------------------------------------TTGGAGCATCCTTTTGATCTGATTGTGCTTGG
TGCTGGCTCTGGTGGACTAGCCGCTGCTAAGCGAGCCGCAAGCCATGGTGCCAAGGTCGCCATCGTTGAAGGTGACCGTG
TTGGAGGGACCTGCGTCATTCGCGGCTGTGTACCTAAGAAGCTGTTGGTGTACGGATCTCT-------------------
--------------TTATCGGGAACAGCTTGAAGTTGCCCCCAGTTTTGGAGTTGAGTTGAGTGATGCACAGATCAATGC
GGGGGTGTTGCTAGCCAATGTGCGTCAGGAAGTGGATCGTCTCAATACTCTTCACATTGACCTGCTAGCCAAAAACGGTG
TTGAGCTTGTGACCGGATGGGGGAGTTTTACGAGCCCAA---ACAGCGTGGCTGT-----CTCAAGGAACGGAGCCATCG
ATGCTTCACAGGAACTTCACGGCGATCACATTCTGATCGCGGTCGGTGGGCGTCCCCATCGTCCTGATATCCCAGGTGCG
GAGTTGGGATGGGTTAGCGATGACATGTTCATGCAAAGCAGCTTCCCCGACCGAGTGGTGGTGGTGGGGGCTGGATTTAT
TGCCTGTGAATTTGCCTGCATCCTCCATGGCCTTGGCGTCGAGGTCATCCAACTGGTGCGAGGGGATCACTTGCTGCGTG
GCTTTGATCGGGAGCTCTCCACTGCAGTACAGGATGGAATGCAGGAGAAAGGCATTGATCTTCGTTTTGGAGAAAACCCA
GCCGCTCTAAAAG----------GCCAACCTGGCGATCTCGTCTTGTCAACCCAGAGTGGGGAACGCTTCTCTTGTGGGG
G------------------------------------------------------------CGTTCTTCTTGCTACAGGA
CGACGACCTTTTTTGCAAGGACTCAACCTTGACGCTGCTGGGGTTGTTTTAGAAGGTCGACGTA----TTTCAGTGGATG
CCAACCAATCCACAAATATCCCTCACATCTTTGCTGTTGGTGATGTAACAGACCGCATCAACCTCACCCCTGTGGCAATC
GATGAGGGCAGGGCATTCGCCGACAGTGTTTTTGGACAGAAACCCCGCCAGGTCAATCATGACCTCGTTGCCAGTGCTGT
CTTCAGCCAACCAGAGCTAGCCACAGTTGGGCTCACTGAAGAGCAGTCGATTGATCGCTATGGCAAAGAT-CAAGTCAAG
GTCTACCGCGCCCGCTTCCGATCCATGGCTCAGGCCTTGCCGAAGCGAGGGCCCCGTTGTCTTCTCAAGTTAATTGTGGC
ACGCAACACTGATCGAATCCTTGGTTGTCACATGGTGGGGGAACATGCTGCCGAAATCATTCAGATGGCAGCGATTGCAC
TTGGAATGGGTGCTACAAAGGCAGACTTTGATCGCACCATGGCATTACATCCCACCGTTTCTGAGGAGTTTGTCACCATG
ACTTAGGGAGTATTACTGAAGATAAATTCTATCCATCCTTTTAGTCGATCACTTGCGCCATTTGAGTCGTCCAGGCAAGG
CCTTAGGGGATCTGTTACGGCTCGGCAAACAATGATCTTGGCGATGTATATGTTCTAATGTTCGTGTCAAATGATATCGG
TATCTTCGAATCAGTTGACTCGATTAATCTCCATCTTCAGCAGGATACTTGATAGATCAATCAACACTTTGAGTTATTCG
TTCTTTGCGAAGTTGAC-------------------------------------------------------GCCAATAC
AACAAGGCTTGAAGTATGATCATAACGAGAATAATCGGCAGAACAATGCAGAGCATTGTCAATCGAAATCCATCCTG---
--------------------------------------------------------------------------------
------------------------------------------CCAAGTGGGTAGGGTGCG--------------------
--------------------------------------------------------------GGGGAGAACTTGATCGAT
CACATAAAAAACGTAGAGCCCTACGAGGATCCCTCCTTCAAGCCGGTTAATACGTCCCCTGGTCCAAAAAATTGGCATGC
AGGCAAGCGTGGTAAGCACCATCACAGGTAGATCTCGCTCAATGATCAAGCGATCGACTTGCAGCCCAGCCCCACCAGAG
ACCAAGGCACAACTGCTTAGGACCAGAAGTTGATTGAGCAAGCTGCTGCCCACCACATTGCCGATCGCAAGATCTGTGCG
GCCTCGTAGAGCAGCCACCAAAGATGTAAACAATTCCGGCATTGAGGTGCCAGCAGAGACGATCGTGAGCCCGATGACGG
TCTCACTCACTCCTAAGAGTGAAGCAGCATCGCTTGCCCCTTTAACCAGCTGGTTCGACCCGACGGTCAACAATAGGATG
CCAAGCAAAAGGCGGATACAAGCTTTGATCCAACCGCCATTGGCAGTTTTGC---TATTGATCTCCGGCTCAGCCTCCAC
CATTCCATCCGGTTCCTCGCGGGCCGTTCGGATTTCCCATACAGAATTGATCACGAGGGCTATCAAGAGGGCTACTCCGG
CCTGCCATGTCACACGACCTGCTGAAGCCATTCCCCAAACGGCTGCAGACACCGCTAGTAGCAGAGGAACATCACGTCGC
ACTAAACGACTCTCCACCCTGAGTGGCAGCACAAGGGCACTGCTGCCAAGCACCACCATCACATTAAAAATATTGCTACC
AACCACATTGCTCACGGCCAGGGCATCGGAGCCCTTCAGCACTGAACTCACACTGACAAACAGCTCGGGGGCACATGTGC
CCAAGGCCACCACAGTGAGACCGATCACAAGCTCGGGTATACCTAAGATCAGTGCAAGGGCGACGGAACCCTGCACAAAC
AGTTCTCCCCCCCCAAACAACAGGCCGATTCCTGCCAGCACTTGTAAAGCCGGTTCAAGGAATTGCGGCATGTGATCCGA
ACGGACTAAAGGGATTCTGCATCTGAACGCAAACCATGACCCTCTCTCTCAAAAATCATGGTTGCTTGCTCAAGACGATC
TTAAGGTTTTGGTCTTCATCCTTGCAAGATTCGCTGTTGCTCAATCGGACCAACGCTGATTCTCAGATGTCGCTGTACTT
AGAAAGCGTATCGCTGCAAAAATGCTTCTATCAATGATCTTGATTTTTGCTTCTTGCTCCTCTGCGCTGGCCAAGGCTCT
CTCCTGAAAACAGAATGTCATTGTCTGTTCTTAGGAATGACTGAGCCATAGCGTCGAAAACATCATCTTTGGGAGCACTT
CCAGAAAGGGTTTATCACAGCAAGTTTATTTTTGGGTCTTACTTCGGTGCTGAAATCTCTACACCTCATTCTGGGTTGAT
GACTTT--------------------------------------------------------------------------
-----------------------------------------------------------------------------GGA
TTCTTTGCCCGACCAACTCATTTTGCGTCAA-------------------------------------------------
--------------------------------------------------------------------------------
--------------------------------------------------------------------------------
--------------------------------------------------------------------------------
-----------CCGGATGACTGGCATGTCCATCTGAGGGATGGTGCCATGCTGCATGCGGTGCTAGGCAGCACAGCTCGT
GTGTTTCGACGAGCAATCGTGATGCCCAATCTCAGGCCACCAATCACGAGTGTAGAAGCAGCAAAAACCTATCGCGACCA
GATTTTGGCAGCCCTTCCTGATGGTGTTCCGTTTACGCCATTGATGACGGCCTACCTCAACGAAAGCTTGGCTCCAGATG
TTTTAGAACAAGGGCATCAACAGCATGTTTTCATCGCCGCCAAGCTTTATCCAGCCCATGCCACAACTAATTCCGAGCAG
GGGGTCAGTGATCTAAGAGCGATTAACTCACTTCTAGAGACGATGGAGAAAATTGGGATGCCATTGCTCGTTCATGGTGA
GGTGAGCGATGTCGATATCGACATTTTTGATAGAGAAGCCTTTTTTATTGAGCACCACCTGGCACCACTAATAGGGCGTT
ATCCAAATCTTCGTGTCGTGATGGAGCACATCACGACGCAAGAGGCAGTTCAGTTCGTGGAAACAGGTGGGCCGAATCTG
GCAGCCACTATCACTCCTCATCATTTACATATCAACCGTAATGCAATGTTTCTCGGTGGTTTTCGTAGTGATTTCTACTG
CTTACCAGTAGCCAAGCGTGAACGCCATCGACTCTCCCTGCGTCGAGCAGCGACAAGTGGCAAACCATGCTTTTTCCTTG
GCACTGATTCGGCACCACA---CCCTCGCTCTGCAAAGGAGAGTGCTTGTAGTTGTGGTGGCATTTTCAATGCTCATTAT
GCGATGGAAAGTTATGCCGAAGTCTTTGAGCAGGAAGGAGCACTTGATCGCCTTGAGGCCTTCTCCAGTGAATACGGTCC
AGCTTTCTATGGCTTGCCCCTCAATAACACCTCAATCAAACTGATACGAAGAGCTCATGTTGTACCAGCTACTTTTAGCG
GACAAACGAACGCAGATTCTTCTG--------------------------------------------------------
----------------AACACTTAGTTCCATTTCATGCTGGCGAACTGTTGGGCTGGTCTGTTTCGGTTGATTGATAAAG
CACGCATTGGAGCGCATGAATTGCACCATTGCTCGAGCTGGCAATCAA--------------------------------
--------------------------------------------------GGATCCGATTGGGGTCTGGCTAGCAACTTG
AATCTCTACGCAAATGGGGAAATATTTGGCTCGTTGCGATGATCACCAGT------------------------------
----------------------------------GGGGGCAGGGGGACTTGAACCCCCACGTCCTTTTCAGGACAAGCGA
TTTTAAGTCGCTTGCGTCTACCAATTCCGCCATGC-CCCCGGCAATGGCTGGGCCAAGGCCCGCAATGGCATCCTAGATT
TATACCAAGCAGTTTGCTGACAGTGTTTCTACAGGCCGTCACCAGTCCAATCTCGATCA---------------------
--------------------------------------------------------------------------------
--------------------------------------------------------------------------------
--------------------------------------------------------------------------------
--------------------------------------------------------------------------------
--------------------------------------------------------------------------------
--------------------------------------------------------------------------------
--------------------------------------------------------------------------------
--------------------------------------------------------------------------------
--------------------------------------------------------------------------------
-----------------------------------------------------------ACTCGCTGATGGTGCTCGCTG
CCTATGCCTTGTTAGGCGGCCTCTATTTGATTGTTGTCCCTTTGCTCCTCTATTCCTGGATGAACAGACGGTGGCACTGT
ATGGGCAAATTCGAGCGTCTAAGCGCCTACGGATTGGTGTTCCTGTTCTTTCC-CGGTTTAATTCTATTCGCGCCTTTTT
TGAATCTTCGCCTTAATGGGCAAGGAGAGGTTTAAACATATGACGCGTGCCAAGGTCATTCAGCTGGGCTTTCTTGTTTT
GATACTCGGGGGGATCGCTTACAGTGTATTGAGATTTACGGGCCTGGATAGTATTTCTGCCGGTATCGCTGCTCAATCAC
TTCTTGTTGTGGTTGTTGTCGCCTGGACGGGATCATATCTACTTCGAGTGGTTTCAGGGAATATGACCTTCATGCAACAA
CGGCGACGTTATCAACAGGCCTATGAAAATCTATCAGCTGCTGAACTTCAGGCTCGCTTCGATGCATTACCTGATGCTGA
GAAAGTTTCCTTACT-----------------------------------------------------------------
-GAAGGATATTGAGGATGAGAATCCTAAGCAACAAGCCCCCTCTGACCCATAGGTTCTAGGGCGTTTGCCCCCCTCACGC
CTTCTTCTAATTGATTGCTATGGCAGATTTCTTGGCACCTA---------------------------------------
-------------------------------------------------------------AATCCAATACACACGCC--
--------------------------------------------------------------------------------
---------------------------------ACAATCAGCAGTCGCTTCCAACGAGTACAAGCTGAGGGACGCCTTGC
ACTCATGCCATTCCTCATGGCTGGTGATCCTGATCTGGAAACCACTGCTGAGGTATTGCTCAGCCTGGAGCAATCTGGCG
CGGACATGATCGAGCTGGGCATTCCCTATAGCGATCCTCTCGCCGATGGTCCGGTAATTCAGGCAGCTGCTTCTCGAGCA
CTGGCTTCTGGTACGACACCAGCTCGGGTCTTGCAGATGTT---GATTGACTTGCGAGGCAAACTTTCCATTCCTGTGAT
CCTGTTCACCTACACCAATCCATTGTTCAACCGGGGTATGGAGCGTTTCTGTGATGAAGCTGCTGAGGCTGGAGTTGCCG
GTCTTGTGGTCCCAGATCTTCCACTCGAGGAAGCTGAGCGCCTTTCCCCCTTGGCTTCTGCTCGTGGACTTGATCTGGTT
CTTCTGGTGGCTCCTACTACACCTGCGGAGCGTATGGCAAGGATTGCAGAAAGCAGCAGGGGTTTTACCTATTTAGTAAG
CGTGACGGGAGTTACTGGCGAACGTTCTGTAATGGAGGATCGTGTTCAATCCTTGGTGCAGCAACTCAAGTTGTCCGGCT
CCAATCCTGTAGCAGTCGGATTTGGAATTTCTGGGCCTCAGCAAGTACGGCAGGTGCGAAGTTGGGGTGCTGATGGAGCC
ATTGTTGGCAGTGCTCTAGTGAAACGAATGGCTGCTGCGGCTCCTGGATTAGTTGCTCAAGAAGCGGGTCTTTTCTGCAA
GGAGCTGCGCAACGCTGCTGGATGAGTTTTAACTTGCTCATATCTATCATCCTGCCTTAAGACACAACAAAAAAAGCCCT
GGAAGATTTCCAGGGCTTGCTTGATTCAAATGAGGTTGGAACGATCTTCTCCGAATCTCCCTTAGCTCAAAATATGAATC
AATCGTC-------------------------------------------------------------------------
----------------------------------------------GTCTTCGTCGCTTCCTCCAGCGGGAACTAG----
--------------------------------------------------------------------------------
---------------------------------------------------------------GCGAATCTGCTTGCGTC
CAAGCTTGATTTCAAACTCATCGCCAGGCTTAAGATCAAGTAAGGCTGTATAGGCCTTGCCAATCAATAGATTGCCATTG
CCCTGAACAGTAGCTACATAACTAAGCTTGCGCCCACCCTTACCGATACCTGCAACACCAGTTATCCCAAGGCTTACACC
TTTAGCTTCTAGTAGAGCTTCGTAGAAAGCAGTGAAATTAAGGCGTTCTCCACCATCCTTCTTCGTGGAGACATAGCCAC
AGGCGCGAACAAGATCGGATTTGCTGACATCACCCAGGTCTTTGACTTTCGTGAGGAGGTCGCTGCCGGTGAGCATGATT
TG-TAAAATGGAAATCTACTTCAACAACATAGCGTTTAGTTACCCATTTGTGCCATCCTTTAAGAGACAA---ATTTTAG
CGATGAGTTTTACGCA----------------------------------------------------------------
--------------------------------------------------------------------------------
------------GCAGA-CATGGCACGATTTGTTCTTTGGGGTACTTACTGCGAAAACGCACTTGAAAAGCGAAGCCCTT
TTCGTGAAGAACACCTCAATAGGCTTACCACTCTTAAGAAACAGGGCATTCTGATCACTCTTGGTCCAACAGAAGGGAGC
ACTCATGTTTTTGGGATTTTCGAAGCCGCAAGTCTTGATGTTGTTAGGAAGCTTCTAGAGCAAGACGTTTACTGGAAGGA
AGGAATATGGACCTCTCTTGAGGTTTACCCTTGGGTCCAAGCATTCTGAGCTTGAGCCCATAT-----------------
--------------------------------------------------------------------------------
--------------------------------------------------------------------------------
--------------------------------------------------------------------------------
--------------------------------------------------------------------------------
--------------------------------------------------------------------------------
--------------------------------------------------------------------------------
--------------------------------------------------------------------------------
-----------------------------------------------------------------------------CCA
GGCCGCCACGAGCTGATCTCCACTATCGCCGAGAACATCCTCGTAACCAGACATTTGCCCGATTCCTTCTCGAGCCACTC
TGGCGATTGCTTGAGGATTATCTAGACCATTGCGCTCTAGTGCTTTGAGCCTAAGGGTTTTGTTACGTCGGATGATATTG
CCACCATTTACATGACACCCTGAACAGTGTTGCTTGAATAACGATCCTCCAGCATCGGTATCCAATGCAATGGTGCCAAT
AGGATGGATCAAGAGTGTAGAGATCAGGATTAATAATCCTGCAGTTTGGCCCCCAAGTTCAAGTACAAGTCGCCTCAGAC
GAATCTGTAGTTTCATGCAATCATCAGCAGTAACGCCTAAGTCTGCCGTAGTGATCTGTTGTGATCTGCTGATACCGCTT
TAACAGTTGCGCATGGGCTTGGCACCACCGTGAAAGAGAGGACTGGGGTATCACAAAGGCCTCGAGCAGATCCTGAGCCG
AATCAACTGCTGTTCACTGCTCTCATAGGCTCGCTGATGTAAGGCATGGAAATAGGTTGTGAATCCTGGTCAAAGGTTTT
CATGGTTGAGTGTTTCTATGCGTGTTGTGATGATCAAAGCGGATGAGGCAACCAAAAAATTTCGCTGATACCTTGAACAA
TTTGTTATCAGCATCATTAGTTGGAAATGAATTCTGGAGAAGTGGATGGCAGAACAGGATCTCTACCGATTCCTCGACAA
GGTGCAACAGCTTCAAAAAATGATTCAGTCGCTAGAAACTGTCCCTGGCCGACGAGAGCTGCTAGCCGCTTGTGGAGATC
ACAATCAAGTGGTGAAGTTAGCTCGATCTTGGGGCTTTGAGATTGGACGCCGTTGGGGTGAACTTGAGCCTGTCGAGCAG
CTTTCTTCCGATGCCAATCTACTAACGCGGCCATTACCTCCACAAGGGCAGGAACAACAGCATCTTCTCCACGCTGGTTC
AAATTGGCGCCTAGAGCTAATTCTCTCTTGTGCTGCATCTAGTCCAGAGGGGTTCTGGTATGACCAGGCTGATCACGAAT
GGATTGTGCTAATGAAGGGAAGTGCACGTATGCAACTGAAAGATCCCGATGTGTGTGTTGATCTCAGCGTGGGAGATCAG
CTGCATTTGGCCCCTCACCGTCTGCATCGTGTGGAACGAACTGATCCTCACCCTGGGACAATTTGGTTGGCTTTGTTCTG
GAACGAGCAGAAAGGGCCGGATCAATTGTCGCTCTCTTAACCAGCCAATAAGCCCCGGCCAAAGCAATCGAGGCAATCCC
CAGTCCAGCCAGTAACTGAGGTTTATCATCAGATCCTGGTGGCAACACGATCACTTTGCGCGCCACGGCAGTCAGCGCTG
TAACAAGCACCAGCTCAATCTGTACCACGTGGCGGCGGAGATAACTGGTGACGTTCTGAAGCACTTCAAGAGCAATCAGC
ACAGTTAACAGATCACCAAGAACCTTGATTAAGTCATCCCCAAGCCAGCTCTGCTGTGAATCAACGAACAATTCATTGCC
AACATTCACGATGAGCTGTATCAATGCCGCAATGATCACAACAACGGTGATCATTGTGAGAACCTTGACAATTACTCTTT
CTCCCCAATCCACTAGATTGAGGAATGAAGGCATTGCCCGCTTGAGACGGCGCAAGGCGGATCTCAGTTATTGAACGGAT
TGTAGGAAGGCTGAGCCGGGGTATCGCCGCTGGGATTCTCAAGTTTGGTATCGCAGGTAATGGATCCATCGGCCTCTTCA
ATGCAGTTGCCGGGCACGACTTTGCTGTTTTCACCTGTACGGCTGTTCGGTCCAAGTAGCCAACCCTCCGACTGTGCCTG
CAGGCTTAAAGGAGCAGCTAATTGCAGACTGGCAGTCATTCCTAGGCAAGTCACAAGTAAGGGCAAACGCATGATGAAAC
AGTCATTCAGATCCACTTTGCCTGTCATCTGGTTCAGCTGCCGCAGTCATCACGGATTTCTTGCAGAAGTAGGTCTAGTT
GGCTGAAAGGATCGGCATCTTTTTGGTTGTCAGATTGAGATAATGCATTCGTTCCAAC----------------------
--------------------------------------------------------------------------------
--------------------------------------------------------------------------------
--------------------------------------------------------------------------------
--------------------------------------------------------------------------------
--------------------------------------------------------------------------------
-------------------------------------CCATTCCGCTTCAATTTCACATAGACGTGCCGCCACCCGTGGT
ATTCCTCCCAGGCGAT-GTTCACGTTCCAAGACCTCAAGCAAGGCAGGCATGCGAGTCGATACAGCCTGAAGGCTTCGAC
GCAGGTCTGCCTGGGTACGTCCCTGCTG-CTTCAACCAATCCTTCAACAGGAGGGTCAGCTCATCTTCAACTTGACCAGA
CCA------CCCTGACATCAGCCGCCAACTGGAAACCACCGATCTAGTTTGCGTCGGGCACGATCACGAATCTGGGGGGT
CATGTGATTGCTCCAGAGGCCTACGACTGCGGTAAGTGCAACAAGGTCATCACTAAATCCTGCTACAGGGATCAAATCTG
GCACCAAATCAATGGGCATGATGAGGTAGGTCAGTGCAGCGAGCATGGTGAGTCTGGCCTGTGCAGGTGTTGATGCATCC
AGGAGCATTTCCAAAGCTTCTAAAGCTGGCCTTGCAAGGCTTCGCCCAGCCTGACGCAACACCTTTTGAAACAGACTCTG
ATCAATAACGGAACTTTCCAGCACCGTTGCATCGACGGTGGTGTGAGTTGCGGTGGCCTCATCAACCATGGTTTGTCGGC
GCCGATGTCATTCCATTTTTACCTGATTTATGGGGATTCATAAGATGAGCTCCGCCCCTTCTTGGGGCGGATTTCCCACT
TTTTAGTGAGGTTTATCGCTTA----------------------------------------------------------
-----------------------GAGGGTGCTTTC---------------------------------------------
--------------------------------------------------------------------------------
-----------------------------------------T--------------------------------------
-----ACCAAACCACTCTGCATTCCTGCTTTGCGCAGTTTTCGCAGTGCCCTTTGTAATACCTGCCTGCAGTATTCGCGA
CTGCAACTCATATGTCGTGCAACTTCCGCGAGAGTGCGCCATTCATGAGATCCGTCGAGGCCAAAACGAAGTGTGACCAC
CATCCGTTCTTTAGGAGTGAGGTTCGCACGATTGAGCAAAGTCCATACCGATGCAGTTCTTTCCGACATTTCGGCACGCT
CCATAGGAGGGATCTCTTCGCTGGGAAGGACATCCGCAAGTTCTGAAGGATCGGATTTTGACTTCACAACTCCTTGAAGG
CTCACTGTCACACTGCGTAATTCACAAGCGAGCAGATCTTCCACTTCAGCCATCGGCAGTCGCATGGTTTTTGCCAATTG
CTCAGCAGTGGGAGGCAAGCCGTTGTTCTGCATCAGTCTTGACTTTGCTGCCCTTAATTTGGTTAGCTTCTCATTCACAT
TGACGGGAATTCGTATCGTCCTGCTCTGAGTCGATAGTGCCCGGTTAAGCCCCTGGCGAATCCACCAATAGGCATAAGTC
GAAAATCTATGGCCACGGGTTGGGTCATATTTCTCCACTGCTCTGGTAAGTCCAAGCGTGCCTTCTTGAATCAGATCGAG
AAGATCGAGCCCCTTGCCCTGGTAGCGCTTGGCAAGATTCACTACAAGTCTTAAATTGGCAGTGATCATCTGATTCTTGG
CTTTTTCACCACGACGAATGGTGAGGCGCTGATCATCTGAGTATTCGCATTCGGGACCTGCTCCACCAGCAAGATGGCAT
CGGTTAGTAAGCGCAACCATGGCCTGAACCTTCCGACCCATTGTCAGTTCCTGTTCAGGTGTCAAAAGTTGATGTCGCCC
GATCTCCCCAAGATAGGCACTTAAAGAACTCACCATCTGGAAC--TCAACTCTTAATTGAACCTAGAGCCAAAGTGTTTC
CATCCTGAC-----------------------------------------------------------------------
-------------------------------------------------TGCGTAAGGAAGAGTACGGAATTAACTTTTT
ATGCGTTATTAAACAGTTTCTTCAGGATGTCGTGTTGCTTTGATTGATGCAGACCCCCCTCACCCTCTTCTTCTATTGAG
ATAGCCGTTCATTGAGCTTGATGTCGCTAGCGTCAAAACGAATTTCATTCATCCCATCCACTTGGGAGTTCTTCTCATGC
CTGAGATTGTCAACAATGCTGGAATTGCCTACGTCCACTACCTGAGCTTCATGGTTTGCTTTGCTGCCTTGGTGCTTGAG
CGAAAGCTGTTGAAGGCTTCCCCAAACCGTGGAGAAGCCACGGCGATGGTCATCACGGACATCGTTTATGGCGTAGCAGG
CTTGGCGCTTTTGATCAGCGGCATTCTGCGGGTGTTGTATTTCGGCCAAGGAAGTGACTTTTATACTCAAAACCCTTTGT
TCTGGTGGAAGGTAGGAGTCTTTATTGTTGCGGGGACTCTTTCTCTTTATCCAACTGTCACCTATATCCTCTGGGCTATT
CCACTGCGTAAGGGAGAACTGCCTGAAGTGAGTTCCTCGTTAGTGACTCGCCTCGGTTGGTTCATCAACATCGAAATCGT
TGGATTTGCATTCATTCCCCTTTTGGCAACCCTGATGGCCCGCGGCGTCGGCCTTCCTTCTCAATAATCCTAATGGTTCC
AGATCCCTGTCCACCAGCGCAAGACGTGCGTGTTTTAAATGGTGGTCTCCAATTACCCGAGTCCAGAAATGGGCTCGGGT
ATGTCGACAAATTAGCGACCACCAGTTTTGGTTATCCAAGCTTGCCTCATTGGTGTGTATGGATTGAACCAAACCCCAAA
GGCTCTGTTGCGGGCCATCGCTGGTTAAAGCGATGGGCCAATGCTGTGGATGCTGCATTCAATAGCTGGTCTGAAGTGAT
TCCACTAACGAGGGTCGCTGAGATTGAACGCGCTCATGTGATGGTGTTTAGGAAACGCCCTCCGCTGCGACAGCTCCCCT
CGGGTTGGCGTGCCAGCAATGGCCGCAGTCTGCTGACGATCATTGAGGCTCGACGCAAAAAAGCAACCCAACTTGAGCCA
AAAGTGAAGGTCATGGTTTCACCAGAACTAAGAGCGCCTGTCCTTCAAGCGACAGCCTTGCATGAGCTAGGTCATGCTTT
TGGCCTATGGGGGCACAGTGATCATGCTGGCGATGTCATGGCCGTATCCCAGGGGGCATTGCCTGTCTTGACTGTTTCCA
AAAGAGATCGGCTCACACTTGAGTGGATCCGTTCACAATCCACCAACTTTGGGCAACCACGTTGATAGGAATTTCACTAA
AAAGAATCACTCAATCAGCCACAGTTCAGCATTCAGTTTCGACG------------------------------------
--------------------------------------------------------------------------------
--------------------------------------------------------------------------------
--------------------------------------------------------------------------------
--------------------------------------------------------------------------------
-----------------------------------------------CGGTGCT--------------------------
--------------------------------------------------------------------------------
--------------------------------------------------------------------------------
-CCACGTCTATTAGCGAGCACCTCAAGCACATCTCTCCAGTTCACACCATGGTGGGCAAGAGCGACTTGCAGATGAAAGA
GAAGATCAGCCGCTTCATTAGCAATTGCCTTCTCATCGTCGTCTTTGCAAGCCATCACAAATTCCGCACTCTCCTCACCA
ATTTTTTTGAGGATGCGATTGTCTCCACCTTCTAAAAGCTTGTTTGTATAACTGTTGGCTTCGGGTGTGGTGTGGCG---
-TTGATCAATCACCCGAAAAAGTTCACTGCATGCATCCATGGGAGGTGGAAGAGTGAGTGAGTCTCCCTGCGAATGCTGG
TTT-------------ACCTCTGCGAAGAAACAGCTTCGGGCTCCGGTATGACAACTGACCAAACCGGTTTGTTCGATAC
TGAGTAAAAGCACATCAGCATCGCAGTCATAACGAATTCCCTTAAGGATCTGCGTATGACCGCTCGTAGCACCTTTATGC
CAAAGCTCCTGACGCGACCGGCTCCAGTAATGAACTTGGCCACTCTTTAATGTCTGCTCCAAGGCAGTGCGATTCATCCA
GGCCATCATCAGAACGGCTCCATCAAGCCAGTCTTGGGAGATCGCTGGAATCAAACCAATATCGTCAAAACACAATTGGT
CGATGAAGGCGGGGCTGAGGGGTTGCATTCGTCCTCAAGGAGCGCAGGAGCGGCCGTGCAATCATCCCTCAGCACCAAAC
TAGTCATCAACTGTGCTTCGCTCTCGCATGATCCGCCCCTCCTAAGGCCTTTTAACCTGGAAGCGGATGGAGCAGTGCAT
CAGCATCTCGAATGCTATGGGTGCTGATTAGAAATTTCCCCCCTAGCCATGGCTAGGGGGAAGGATCAACAGACACCAGA
GACAGCAAGGGGTGATGGGTGGGCTTACGGACTGATAAGAGCCACTCAAAGCATTCAGTCTCAGTATCAAGCAGATGTCT
TGTCTCAGGCTCAGATAGAAGGGGAAGCTTCCAAATACTGATAAGTTGAATTTCAATGGCTATATCATCGATAAAGCTCT
GAACAGACACCTTTCCGATTTTATTTCTACTGGTGTATAGAAACAAGCTACATCGATTTTTAACTAGCAGCAGGTTCAAG
CAAATAAATTCAATCAATTCTTGCTCTCTTCTTAGATCTGAGCAATTCAATTCTCCAGATTTAGTACCTGCCAGTTCTCA
CATCTCCTTTGTCACCAGGCAACGCCATCCAAGATATTGCATCCAATCACAGATCTAATATTATCCAAAGGAGCCTGACC
TGGGTTTCCGCTGAAAAGAAATTGCCAATTGCGGAAAACATCAAATATCACGCTTCTTCTTGCACTCGGATTGGAGGCAC
CAAATTGAAAACCTTGATCAGAAATCAATGGATACCCGCAATCATGCCGAAATGTCGCCTGAAGATTTTTTGTTCAATTA
GATATACTTTTGCAAATGAGTTAATAATCAGACTCAAGAGCTTTGAATCTAAATCATAGAATTTAGATGAACCTTTAGAT
CTTGCCTCTAGAGTACCTTCCCCTAGGCAACTCCCTTCAATGGAAAGCATTACAATGCATTGCCTTGAAGATTGGCTTCT
ATTTGAACATGATTTTGTTCGTCGCTTAAGCTGATCCGTATAGTCACATAGATCGAATCACGACATCAAAGTCACTCTCT
ACACATAATCTCAAAACACACGCCAACTGCAGTAACTCTCTGGATGAACGACCGTGACTAAGACACTGAAGAATGCTTAC
AC------------------------------------------------------------------------------
--------------------------------------------------------------------------------
--------------------------------------------------------T-----------------------
--------------------------------------------------------------------------------
----------TGTAGCAAGAATTTCTCTGGATATCCTTGCTGTCATCGTCAATGGCGTCATCCAGGACACTGTCGATTTG
TGCATGGCTATAGCCGCAGTTTTACCTTTTGGTTTGCAGCTCAAGAGCTTGATCCCTACGGATTTGTCGTCGACTTTTCC
AGTCTTCGAGATCTGGAACAACAACTCAACAACCAATTCGATCACACCTTCCTCGCCAATGCTGATGATCCGCTCCTGTC
TCAATGGCAGAGCCTGAATGATCAAGGCGCTATTGATCTAAGGGTGATGGACAACGTAGGCATGGAGTCCAGCGCAGAGC
TGGTTTGGCAATGGGCCAATG----CCCTTCTGCTTGATCGAGATGGTGGGCGCAGCTGTTGCTGGCGGGTAGAAGCGCG
TGAGAATGAAGCCAATGCAGCTTGCTATGAAGCAACACCTACGTGGTTTG------------------------------
--------------------------------------------------------------------------------
--------------------------------------------------------------------------------
--------------------------------------------------------------------------------
---------
> 3:552000-563080 + /Users/awi025/Geneious 2019.1 Data/temp/export-94folder/CP000095.gb
CATCAATATTTGCTGTGCGTTCAAG-------------------------------------------------------
-----------------------------------------------------------AGCTTGTCTAAATAATCTCCC
TGATAATAAAGGCATATCTCTCGGCACTGAAATTCTATCTCGGAGGTAACGTA---ATGCAGAGGCACTATTCTCCTCTG
GACGGCAATCTTTTTTTGAAATCATTGAAGTTAAGGCTGCTCTCAATGGCTGATCAAATAATTTATTTTTCATTGGGCTT
ACAGAAACGATCCTTTCTTTATGTCTGATCACTCTTTCTAAAGCTAATGCCTC----AAAATGTTGTTCCGATTTTTGGT
CAACTTTGAAATCTACTAGTTCTAATTGTCCTAATCCAGCACCTATATCAATTTCTTGGGCAAATAATTGTTGGTTTTTA
TTTGAATAAGTAAAGCAACCTCCCATTTGAGGAGGTAAATCATGAGCATGAGTATGAAAATCTCCTTGAGTCCCTCTATA
CTCCTCAAGTTTCTCAAGGTTTTTAAGCCATATATTTATAATAGGATGCTCTTCTCTCAATGAATATCCTTTGTAGTAAG
CCAATGAGGCATTCATTCTTTCAACATATGGAATGAAAATTACGTCTGCTGATCCAG-----------------------
---------------------------------------------------------------------GCTTTTCGCCA
TTCTTTGTTGAGACAGGTGTTAGCCA------CCTTGAAGCATTTTTTTG-------TAGTTCTTTTTCAAATTTATTTG
CAACATTTTTGAAATTCTCTTTCTTTTGTTCTTCTTGGGCTTGGAAAAGAGAGTTGCGACATAACCAGTTACACCATGAT
GAAAATAGTTCTCTTTCAAGTCTCCTATGCTCTA----------AGACTTTATTCTCATTTAGAGATTGACCTAAAGGAC
CATAAATTTCTTCTAACACAAATAGGATCTCATCACTTTCTGTGATTACATGATTTTCAATTTCTATTGCAGGAAGCATT
CCTGAGGGCACTTTTTTTAAATACCATCTTTCCTTTTCTCCGTAGCAACGCATTGTGACTTTTTTAATCCGGTAAGGAAT
ATTTTTAAGCTCTAACCAAATCCAAACTTTTTGGCAATAAGGACACCAAGCATGATTGTCTCTGTAAAGAGTAACAATTG
CCTGAGAC-----TCATTTTTATTAAAAAGACGTAGTGAGGAATATGGGTTGTTTAACCCATTGATTTGATCAACTGGAT
CGGCTGCATATATTGCTAATTCTTCCCAACTCATTG--------------------------------------------
----------------CATT------------------------------------------------------------
--------------------------------------------------------------------------------
--------------------------------------------------------------------------------
------------------------------------------------------------------TCTGGTTGGATTCA
TTTATTTCAACGAGAATAGGGAAA-----TAATACTAGGTTGCA-AAATTGAAAAGTTCTTTTGATTTAATTGTCATTGG
TGCAGGATCCGGTGGATTAGCTGCTGCAAAGAAAGCAGCAAGTTATGGAGCATCTGTAGCGATCGTTGAGGGTGATCTTG
TCGGAGGAACGTGTGTAATAAGAGGTTGCGTTCCTAAAAAATTATTAGTTTGTGGCTCTTCTCTCTTGGAGAGTTTTTTG
TCTGCAACATCTTA---------------------------------TGGCTTTGATTTTGATAATATAAAGATCAAGTC
AGAAGTTTTATTAGCTAATATTCGGAAGGAAGTGCAAAGGCTGAATGAATTACACGAGAATTTTTTAAATAAAGCTAATG
TTGAGCTTTTTAAAGGTTGGGGTGAGTTTAGAAATTCAA---ATTGTGTTGAAGTAAAAGATCGAAAAAATGGA-----G
AGACTTTAAATGAACTTTATGGAGAAAGAATTTTGATTGCAGTGGGAGGCAGACCTAAAAGACCAAGTATCGAAGGTGCA
TCTTTAGGATGGACCAGTGATGATATGTTTCTTCTTAAGAGCTTTCCGAAAAAAATTACAATTGTTGGTGCAGGCTATAT
TGCTTGCGAATTTGCATGCATATTGCATGGTTTAGGTGTTGAGGTTACTCAATTAGTAAGAGGTGACAGGATTTTAAGAG
GGTTTGACTTTGAACTTTCTTCAGCATTAACCGAGGCAATGAAAAACAAAGGAGTTAACATAAGCTTTGGCGAGCAGATT
TCTTCACTAAA---------------------------------------------------------------------
-AGGAACTCCTGGATCTTTAATTATAAAAACAAATGCAGGTAAAGAGTTTGACTCGAATGGATTGCTTTTCGCTACTGGC
AGAGAGCCATTTTTAGATGGGTTGAAGTTAGAACAAG-TGGGTATAG---AAATTCTTGAAAATAAAATTAAAGTTGATA
GTGAAGGTAAAACAAATATTTCTAATATCTTTGCCATTGGAGATGTAACTGACAGGATTAACTTGACACCTGTCGCAATT
GATGAGGGTAGAAAGTTTGCTGATAGAAATTATGGCGAATCAGATCATAAGGTTAATTATAATTTTGTTCCTTATGCTGT
ATTTAGTCAGCCTGAAATAGCTTCTGTGGGCATGACTGAAGAGAAGGCT-ATCCAGTCGATGGGGAAAGATAACATTAAA
GTATATAGATCAATATTTAGACCCTTATCTAAATCATTGCCAAAGACTGGCTCTAAATGTATTTTAAAGCTAATAGTTGA
TAAAAATAATAATAAAGTTTTGGGATGTCACATGATTGGTGATAATGCATCTGAAATCATTCAGATGGCATCAATCTCTC
TAATGTTAGGAGCTAAAAAATCTGACTTTGATAATACAATGGCCTTGCATCCTACAATAGCCGAGGAATTCGTGACAATG
------AGATGA--------------------------------------------------------------------
--------------------------------------------------------------------------------
--------------------------------------------------------------------------------
--------------------------------------------------------------------------------
-----------------------------------------------------------------------------TTT
AGAGAAGGCATTAGTTA-TTAGAACTTTTTCTTAGTCTTAACCAGTAAGCAATTGTTTTGTATATAATTATTGTTATTGC
TAATAATATAGCTATAAAAACTAATTCTTTGAATGCTGTATGTAAAGTTGGTAGAGTTAG--------------------
--------------------------------------------------------------AGGTATTATTTTGTCTGC
AATATAAAGCATATACAATCCTAATAAAACGCCACCTTCTCCTCGACTTATTATTCCTTTTGTCCAAAAAATTGGCATGC
ACGCAAGTGTAGTAATTACCATGATAGGAATATCCTTAGTTATTAGTAAACTCTCAACCACTAAACCACTGCCTCCAGAT
AATAGAGAACAGCTACCTAAAACTAGTAATTGATTTAATAAACAACTTCCAATTACGTTGCCTATCGCTAGATCAGTTTG
ACCACGAATAGCGGCCACTAATGACGTGATTAACTCAGGTAAAGAAGTGCCCAGTGAAACTATCGTTAACCCAATTATAG
CTTCGCTTACCCCTAACAATCCTGCAATTGTAGATGCGCCTTCTATTAAAAGTCGTGATCCAAGAGTTAGCAAGAAAATA
CCACCTAATAATTTCACGCCTGCCTTTAATAAACTGGTTGAGTCTTTTTCTA---TATTGATTTCTGGCTCTGCTTCTTG
GGTTTTTTGAGGTTCCTCTCTTGCTGTACGAATTTCCCAAGTGGTATTTATTATTAGCGCAACTATTAAAGCTACTCCAA
ATTGCCAAGTTATCAGCTCTGAAGCGGCCATCCCCCAAACGGCAGTTGAGACTGCTAAAAGAAGAGGAATGTCTCTTCTT
ACAAGACGACTTTCAACTCTTAATGGTCGTAAAAGTGCACTTCCTCCGAGAACTACCATCACATTGAAAATATTGCTGCC
AACAATGTTGCTCAAAGCTAGACTATCTGATCCATTGAGGGAGGAGTTGACACTCACAAATAGTTCAGGTGCACTTGTCC
CTAGAGATACTATTGTTAAACCAATGACTAGTTGAGGAATCCCAAGGATTAAGGCTAAAGCTACAGATCCTTGAATAAAG
AACTCCCCGCCGCTAAAAAGTAAAAGTATCCCAGCAATAAGCTCTAAAAATGACAATAATATTGATGGC-----------
--------------------------------------------------------------------------------
--------------------------------------------------------------------------------
--------------------------------------------------------------------------------
--------------------------------------------------------------------------------
--------------------------------------------------------------------------------
--------------------------------------------------------------------------------
--------------------------------------------------------------------------------
-------------------------------ATAATTGAGTGATTTATTGAGAAACT-----------------------
--------------------------------------------------------------------------------
-----------TAATTAGTGAATTAATTTATATTATTTCCATTTGGTATTATCTTAATATCTTAGCCCTTTATGGATACT
TGAAGACTTATAGATCAAGGTTGCATAAGATATACATTGAAAAAGCTTTAATCCTGTGATTGCTTCTGTTAATCAAATCT
CATTATTAAAGCCGGATGATTGGCATCTGCATTTGAGAGATGGAAAGATTCTTAAAGGTGTTTTAAGTCATACAGCTGAT
GTGTTTTGCCGTGCAATCATCATGCCTAATCTTGATCCGCCAATAACTACTTTAAGCCAAGCACAAGAGTATAAAAAAAG
AATTATCCAGTCTATCCCTAAAGGTGTTTCTTTTACCCCATTAATGACAGCATATCTTACAGATGATATGCCTGCGAATG
TCTTAGAGAGAGGCTTTAGAGAAGGTGTCTTTCATGGGGCAAAGCTCTATCCAGCTAATGTGACAACTAATTCTTCTTAT
GGGGTTACAGATATAAGTAAAGTCAGCAATTTATTTGAGACGATGGAAAGAATTGGTATGCCATTATTGATTCATGGAGA
AGTGACCGATTTTAATGTTGATGTATTTGATAGAGAAGCTGTTTTTATTGAGCGTCACCTTGAACCACTATTACGAACAT
TTTCATCACTTAAAGTGGTTTTAGAACACATCACGACCATAGATGCAATTGACTTTGTAGAAAAAAGTGAGTTTGATATA
GCCGCTACAATCACACCTCATCATCTACATATCAATCGAAACGCAATGTTCAATGGTGGTTTAAGGAGTGATTTTTACTG
CTTACCAACAGCTAAACGTGAAATCCATCGTATTGCTCTAAGACAAGCGGCTACTAGCGGTAAACCTTGCTTTTTCCTGG
GAACTGATTCAGCACCTCATACCCGTAGATTTA---AGGAAAGTTCATGTGGATGTGCAGGAATCTTTAATGCCCCTTTC
GCTTTGGAAAGCTATTTAAAAGTTTTCGAAGAGGAAAATGCCCTAGATAGGTTTGAAGCTTTTTCAAGTATTAATGGAGC
AACTTTTTATGGATTACCTTTAAACACAGAGAGAAT--------------------------------------------
------------------------AACTTTAATTAGAAAAGATATTTCCGTACCTCAAATGATTGATGTTGGATTAGATG
GTGATCCCAA----TGATTTTGTAAAACCATTTCATTCAGGAGAAACTCTTAGATG------------------------
------------------------------------------------GGCAATAGAGGATGTTTAGTGAGATTGCTGAT
CCTTATGTAAAACAATTTGATTTAATGACTTTTGGTGGATGGAAAACTTTAAAAGCTATGCAAGTTTATTTACAAACTAA
TATCCACCCCCTAAATAGATGTGGTGAGGCCATTCATAA-----ACGAAT------------------------------
----------------------------------ACCAGCGACGAGACTTGAACTCGTACGACCCTTGCGGATCTCAGGA
TTTTAAGTCCTGTGTGTCTACCAATTCCACCACG----------------------------------------------
--------------------------------------------------------------------------------
--------------------------------------------------------------------------------
--------------------------------------------------------------------------------
--------------------------------------------------------------------------------
--------------------------------------------------------------------------------
------------------------------CTGGCAAGTGGTTCTTCAATCCTATAACCCTAGGTTAATTACCGCCAACA
GATGTCATCTACTGAACTTAAAACTCTGCACATTTTTCACCATGAACTAGAATCCTATTAATGAAAATCCTTGAGTCGCA
GTCAGTGTTCTCGATGAATCCACCCAGCTTGAAATCTGTTGGCCGCTTTTTAGCT-GTGGGGGTTCAACTCCCCTCACTC
A----AGTAATGTCTTTGATCTC---------------------------------------------------------
--------------------------------------------------------------------------------
------------------GATTGTGTGTTTAATCCCTTTTGGATTAATCGGAGCTGTTAATCCAATAATTACATTATCTG
CATATGCGGTATTGGGGGGGATGTATTTATTGGTAGTTCCTTTATTTCTTTTTTATTGGATGAATAATCGTTGGAATGTT
ATGGGAAAGTTAGAACGCCTTTTTATATATGGACTTGTGTTTCTTTTCTTTCC-AGGAATGATTTTGTTTGCGCCGTTTC
TTAATTTAAGAATGAATGGGAAAGAGGGGTCTTGAAC-TTTGACAAGAGCACAGGTTTTTCAAATAGGTTTTATTGTTTT
TGTTTTAGGAGGCTTGGGATATGAAATGTTTCAGTTGCTTGGATTTGAATCAATATCAGCGGGTATTGCTGCGCAGTCAA
TATTAATTTTAATTATTTTTGCATGGACAGCTTCTTACCTTTTTAGGGTTTTTTCTGGGAATATGACTTTTATGGAGCAA
CGTAAAAGATACAGAGAGGCTTATGAAAAATTGACTGATGAAAAAATCAGAGAAAAGTTTGAGGCAATGACAGATGATGA
AAAAAATGAATTACT-----------------------------------------------------------------
-AAAATCCGTTGAGGAAGA-------------------------------------------------------------
--------------------------------------------------------------------------------
------------------------------------------------------------------------------AA
GTATTGAACAAACTTAAGTTTTAATTACTAAGTCTCAATAATTTTTTACTCTTAGGGATACAAAAATGATAAAAAAGAAA
GAGACCCAAGTCTTAGAACATTGAAAAGTA-CAAATATCAGTAGGTCTTTTTCCAAAATAAAAAAGGAGAAAAGAATTGC
ACTAATGCCTTTCCTTATGGCAGGTGACCCTGATTTGGAAACTACAGCAAAGATTTTGTTAGAGCTTCAGGCAAATGGCG
CTGACATGATTGAGCTAGGCATTCCATACAGTGATCCTTTAGCAGATGGTCCGATTATTCAATTAGCAGCTTCTCGAGCT
CTTTCTGCAGGAACCTCCCCTGACAGGGTTTTTAAAATGTT---GTTTGAATTGAGAGATCAATTGACAATACCAATAAT
TTTATTTACTTACTCAAACCCACTTATTAATAAAGGTCTGGAAGAATTTTGCTTGCAAGCATCGAAAGTAGGTGTTTCAG
GACTTGTCGTACCAGATCTTCCTCTAGAGGAAGCAGAAAAACTTTCTGATATTGCTGAATCTAAGGAAATTGATTTGGTT
TTACTTGTTGCTCCTACAACCCCAAAGGATCGTATGAAAAGAATCGCAGCGACTTCTAATGGATTCACTTATCTTGTAAG
TGTTACTGGGGTGACTGGAGAAAGGTCATCATTAGAAGATAATGTAGGATCTCTTGTGCAACAACTAAAAGATTCTTCAT
CTAGTCCAATTGCTGTGGGCTTTGGAATTTCAGATGTAAAACACATTGAACAAGTTAGAGAATGGGGCGCTGATGGCGCA
ATTGTTGGTAGTGCTTTAGTTAAAAGAATTGCTA----------------------------------------------
--------------------------------------------------------------------------------
--------------------------------------------------------------------------------
--------------------------------------------------------------------------------
--------------------------------------------------------------------------------
--------------------------------------------------------------------------------
--------------------------------------------------------------------------------
--------------------------------------------------------------------------------
--------------------------------------------------------------------------------
--------------------------------------------------------------------------------
--------------------------------------------------------------------------------
--------------------------------------------------------------------------------
----------------ATGCCTCGATCGAAATGAAAGTCGAAGAAGCTGGTTCTTTTTGTAAAGAACTAAGAGCCGCAAC
TAATGAATATTTTTTTAAATAGCAACAGATCAAGCTGAATATTGAATTCTTTTCTATGTTTGATCTTGAGAAATATTGTC
TTTATTTAAATTGAAAACCATGGATAAATTTGTCCTTTGGGGGTCTTACTGTGAAGATGCTCTACTAAAGAGAACACCTT
TTAGGGAAGAGCATCTTCAAAGGCTCTCATTACTTAAGGAAAAAGGTATATTAATAACTTTAGGCCCGACAAAATGTAAT
AGATATGTTTTTGGGATATTTAAATCTGGAGACATTGAATATATTAGAAGTCTTATCAAAGAGGACGTTTACTGGAGAGA
GGGAATATGGACTGATTTCGAAATTTACTCTTGGACCCAAGCTTTTTGAGCTTGCTCCCAGAC-----------------
--------------------------------------------------------------------------------
--------------------------------------------------------------------------------
--------------------------------------------------------------------------------
--------------------------------------------------------------------------------
--------------------------------------------------------------------------------
--------------------------------------------------------------------------------
--------------------------------------------------------------------------------
-----------------------------------------------------------------------------CCA
ATTAGCTACGATTTGGTCGCCATTATCTCCTAGCTCATCTTCATAACCACTCATTATTCCTACCCCTTGTCTTGCGATCT
TCGCTATAGCTTCTGGATTGTCAATTCCATTACGCTTTAATGATGAAATCTTCAAATTTTTTGATCTTCTGATGATGTTC
CCACCATTAATATGACATCCAGCACAGTTGTGGTTAAAAAGAGTTCTCCCTGAATCT-----------------------
--------------------------------------------------------------------------------
--------------------------------------------------------------------------------
--------------------------------------------------------------------------------
--------------------------------------------------------------------------------
--------------------------------------------------------------------------------
--------------------------------------------------------------------------------
--------------------------------------------------------------------------------
--------------------------------------------------------------------------------
--------------------------------------------------------------------------------
--------------------------------------------------------------------------------
--------------------------------------------------------------------------------
--------------------------------------------------------------------------------
--------------------------------------------------------------------------------
--------------------------------------------------------------------------------
--------------------------------------------------------------------------------
--------------------------------------------------------------------------------
--------------------------------------------------------------------------------
--------------------------------------------------------------------------------
--------------------------------------------------------------------------------
--------------------------------------------------------------------------------
--------------------------------------------------------------------------------
--------------------------------------------------------------------------------
----------------------------------------------------------GCTTCAATAGCATTGAGCTCTT
TTGGCAAACTTAAATAAAAAAATGTGCAACAAATACTGATTAGAAAAAAAACTCTTAATTTTATGAAAAAAAAATTTGTA
TTTTTTTTCATAGTCTTGTAAACCTTATTTATTGAAATTAATTTTTGAAAGATCCTCACAAATCTCGTCAAGAAGATCAA
GTTGTCCAGAAGAATTTAATTCAAAGCTCTTCTTTGTTTTCCCTTCTTCACCG---------------------------
--------------------------------------------------------------------------------
--------------------------------------------------------------------------------
--------------------------------TTTGTCCATAACTCTTCAACTTCACAAAGTCGATTTGCAATTTTTGGA
ATTCCACCAGAACTA-AAATCTTTTTTTAAAGATTCAATTAAAGTTGGCATTCTTGCTGAAGGGAGATTAAGACTTCGGC
AAAGTTCTGATTGCGTTCTACCTGTTTG-CCTTAACCAGTCTTTGATTAGAAGTACTAGATCCTCTTCGATATCTTTTGA
CCAGCGTTCTTTGCTCAT---------AGTGGAAACCATTTATCCAGCTTAGATTTTGCTCTGAATTTTATCTCTGGAGT
AATGTGATGTTGCCATAGACTAATGACAGCTGTTAGGGCCACAAGATCATCGCTAAAACCTGAAGCGGGAATAAAGTCGG
GAATTAAATCAAAAGGAACAATTAAATAAGTAAGTGCTCCCATAATGGATAACCTCACTTGGGGAGGAGTTGTATTATCC
ATAATGAGTTCAAATCCCTCTAAAGCAGGCTGTGCAATTACTCTGCCTGCTCTTAATAAGATCTTTTTAAGTACCCCCTC
GTCTATAACAGAACTTTCAAGTACCTCTGCTTCAAAAACT----------------------------------------
--------------------------------------------------------------------------------
----------------------TCTT------------------------------------------------------
--------------------------------------------------------------------------------
--------------------------------------------------------------------------------
------------------------------------------TATTGGAGTTTCTTGAACTAACCACAATTAAATACTTT
TCTCTAAAAGACCACTTTGAATCCCTGTTTTTCTCAACTTTCTTAATGCACGTTGAACTACTTGTCTGCAATATTCCCTG
CTGCAATTCATTTGTCTGGCGACTTCGGCTAGAGTTCTCCATTCGTTCGATCCATCTAGGCCAAATCGAAGGCTTAGTAT
CGTTCTCTCTTTGGGTGTGAGATTTGATTTATCCAATAACGACCAAGCTGATGCACTTCTCTCTGCTAATTCAGCTAGTT
CCATGGGAGGTACTTCTTCACTTGGAAGAATATCGACAAGCTCAGAGGGGTCTGCTTTAGATTTGACTGCCCCTTGCAAG
CTCACTGTGATACTTCTCAGCTCGCATGCAAGTAATTCCTCTACTTCCTCTAAAGGAATTTTCATTTGTATGGCTATCTG
GTTAGTTGAGGGATGAACCCCAAGCTCTTGCATTAGTCGAGACTTGGCAGCACGAAGTTTTGTTAGTTTCTCATTTATGT
TTACAGGAATTCGTATTGTTCTACTTTGCGTTGATAGCGCTCTATTTAGTCCTTGCCTAATCCACCAGTAAGCGTAAGTT
GAAAATCGATGACCTCTTTTGGGATCGTACTTCTCAACAGCTCTTGTTAATCCTAAGGTGCCCTCTTGAATTAAATCAAG
AAGGTCAAGCCCTTTGCCTTGATAGCGCTTGGCCAAATTCACAACAAGCCTCAGATTTGCTGTGATCATTTGATTCTTGG
CCCGTTCCCCTGCCTTAAATTTTTTCTTCTCTGCGCTTGAATATTCGCACTCTGGTCCATGACCTCCAGCTTGTTGACAG
CGTTCATTAAGTGCAACCATTGCTTGCACTTCTCTACCCAAAGTGAGTTCTTGCTCTGGTGTGAGCAATTCGTGTCTTCC
TATTTCTCCAAGAAAGTCGCTTAAAGAACTCACGATTTATTCC--TCCTT-ATATTTATAACCTAGAGAAAAATTGTTTA
CTTTCAATA-----------------------------------------------------------------------
-------------------------------------------------GGCGTAATAAAGTGTTCGGAA----------
--------------------------------------------------------------------------------
--------------------------------------------------------------------------------
--------------------------------------------------------------------------------
--------------------------------------------------------------------------------
--------------------------------------------------------------------------------
--------------------------------------------------------------------------------
--------------------------------------------------------------------------------
--------------------------------------------------------------------------------
--------------------------------------------------------------------------------
--------------------------------------------------------------------------------
--------------------------------------------------------------------------------
--------------------------------------------------------------------------------
--------------------------------------------------------------------------------
--------------------------------------------------------------------------------
--------------------------------------------------------------------------------
--------------------------------------------------------------------------------
--------------------------------------------TTTATTAGTAATCCTTTTATCTATTCTTAATGCCTT
CGCCAGGTCAATTAATCTAAAAAAAGTTTCCTTTGTTCTTTAGTTGGCTTTTTTAAAATAAAATTAGATAAATTATGTTT
TAATTAAAATGTCTTAAAATCATTGATATGAACGACATTCTTTAAAGCAGTTTCTTTACCTATAAAACTCTTTAAAGAAT
TCTTAGTCTCGAAAAAATTATTTTTACGCACTACTCCTGATTTTAGGTAAACGATAAATTACCAAAGATTTAAGAAAATC
AGTTGATTTGTTTTTTTCTCTTTCAAGACTTTTTATTAATTTGATTCTTTGTCTTTCTACCAAAGCAATTTATTTATAAG
TAAAAAAGATTATAAAAGAGTTAGTTCTTTGCCTATTGATTTCTTCTGGGAGCG--------------------------
--------------------------------------------------------------------------------
--------------------------------------------------------------------------------
-CCTCTTCTTTTGACTAGAACTTTTAGAACTTCTTCCCAGGAAACGTTTTGATGGGCTAGAGAAACCTGCATATGGAAAA
GTAGATCTGCAGCCTCATTAGCAACTGAAATAGGATTTTTATCTTTACAAGCCATAATAAATTCGGCTGTTTCTTCTCCT
ATCTTTTTTAGGATTTTATTATCGCCTTCCTTCAAAAGAGTATTTGTATAGCTTCCCTCCTCAGGATTACTCTTACGACT
CTCT----ATGACGTTGAATAATTCACTACAAGCATTAGATGGAGGGTGAAGAACGTCTTTATTTGTTTCTAAATCT---
----------------------TTAAAAAAACAACTTCTTTTCCCTGTATGGCATGCGATTGAACCAATTTGCTCAATTG
ACAAAAGTATTGTATCTGAATCGCAATCAGTCCTAATTCCTTTCAATTTTTGAAAATGTCCGCTCGTTTTTCCTTTGTGC
CAAAGTTCTTTCCTTGAACGACTCCAATAGTGAACCTCACCAGATTCTAATGTTTTTGTAATGGATTCTTTGTTCATCCA
TGCCATCATTAAGACTGCGCCATCGACCCAATCTTGCGCTATGGCTGGGATCAAGCCGTTTTGATCAAAATGAAGATTAT
CTAT----------------------------------------------------------------------------
--------------------------------------------------------------------------------
--------------------------------------------------------------------------------
--------------------------------------------------------------------------------
--------------------------------------------------------------------------------
--------------------------------------------------------------------------------
--------------------------------------------------------------------------------
--------------------------------------------------------------------------------
--------------------------------------------------------------------------------
--------------------------------------------------------------------------------
--------------------------------------------------------------------------------
--------------------------------------------------------------------------------
--------------------------------------------------------------------------------
--------------------------------------------------------------------------------
--------------------------------------------------------------------------------
--------------------------------------------------------------------------------
---------------------------------------------------------AAAAAACATTTTTAATTAAGCCA
GTTAGGCTTTTTAACTTTAATTATTTAAATTTAATCCTCTATTGGTTTTTTATTCATCTTTTTATGACGATTAAAGATAT
TACATTTAATTGCTCAAAGCATTTTAAAGACTATCCATGCTCTCACCGTCAATGGAAACATAAAGGACACTGTCGTTATG
TTCATGGATATAGTCGAAGCTTTACCTTTTATTTTGCTTCAAACAAACTTGATGAAAATGGCTTCGTTGTCGATTTCTCA
AGTCTGAGACCTTTGGAAGAGCACTTAAAAGATCATTTTGATCATACTTTTCTAGTCAATTCTGATGACCCTTTTCTTGA
AACATGGAAAGAACTTCACTCTAAAGAAGTACTAGATCTTAGAGTTATGAACAATGTTGGTATGGAATCAACTGCTGAAT
TAGTGTGGGGATGGGCAAATGATTTATTATTTTCAAGA----GAGAAAGGTAGATCTTGTTGTTGGAGAGCAATAGCACA
TGAAAATGATGTTAATTCCGCTAGTTATACCTTCCTCCCTGAGTGGTTCACCCCTTGATACAGTAAAATTTTCCTGTTGA
AATACAATT--------AACGTTTTAAGTTTTTTAAGTTTTTTAGTGGAAAATTAATTTTGATTCTTTATTCTCTATCTT
TATAGTGCATCCTTCTTTATATTTGCCTTTAAGAATATATCTTGCTATTTCACTTTCTAGTTCTTTTTGAATAACTCTTT
TTAAGGGCCTAGCACCATAGCTAGGGTTGTATCCAAGTTCAGTAATGAAAAATAGGACATCATCATCAATTTTAAGCTCG
ATTCCTTTA
> 4:527710-538609 + /Users/awi025/Geneious 2019.1 Data/temp/export-94folder/CP000111.gb
-------------------------AAAAATTTATAA--TTAACTATAAAATAAAATTTCTAGGATCTTGATCATATCTA
TGCATAAGAGGTATCTTATCGATTTCATTTTTGTCACTTAGCAATTCAATTTTATTCAATGATTGTCTTAATAACCTTGC
GGAAATAAGTGGCATATCTCTTGGAACTGAGATTCTATTTTTTAAGTATTTTATAGATATTCCTGAAAGTTTCTCAGTTA
TACGAA---TTTCACCTGTGATCATGTGTGTCAAAGCTGATCTCAATGATTCATCAAAGGATTCTTTATCGTATGGGTTT
ACTTTTATTAAACTGTCTTTATGCTTTATTACTCTTTTAAGAGCAATTTTCGC----GAAAT---------ATTTTGAAT
CATAATTTTTAT---TTAATTCATAATTCCCAAGACCTTTCCCGTTATCTATTAACTCAGATAACGCTATCTGTTGTTCA
TTGCTTTCTTTATAACATCCACCCATTTGTGGAGGTAAATCATGAGAGTGAGTATGAAAATCTCCTTGAGTGCCTCTATA
AGTACTTGTCTCTTCAAAAAGGGTAAGCCAGTTATCTACATAACGGTAATTAGATCTTAAATTAAATCCTTTATAATAAG
TTAATGAAGCATTCATTCTCTCCATATAAGGAATAAAAATTATATCTCCAACACCAG-----------------------
---------------------------------------------------------------------GCT------CA
ATTTCACCTGTATTTGATGCTGATGGAT----CAACAAACCCTGATTTTGATTTTCTCAAGATTTCATCAAATTTAGAAA
TTGATTCTTTAAATCTTTTTTTTCTAAAAGAATTATCTATAAAATTAAAGCTTTCTCGGCAAAGCCAATTACACCAGGAT
CTGAAAATTTCTCTTTCTAATTCTCGAGTTTTAA----------TAAGGTGACTAGATGTTATAAAGGAACCAAGTGCTC
CAAATTCATTTTCTAAAAAAGATATGATATCATCGCTTTCCGTTATAAATTGCCCTTTGAATTCAATTGCAGGTAATTTA
CCTGATTTAACTTTATGAAGGAACCAACTTTCTTTTTTACCGTAACAAAACATGTTTATTTTTTTGACTCTGTACGGAAT
TCTTTTATATTCAAGCCATAACCATATTTTCTGACAGTAAGGACACCAAGAATGCCTATCCCTATAGAGGGTAAT-----
TATTACATCATTTGCAGTATGCCCAAATAATCTTAAATTTGCATAGGAATTATTAATACCATTGACTCTATCAAGATCTT
CAACTTTATATTTATTTAAATCTTCCCATGTCAAAATATCATTCATTCTTTGAATTAAGGCTATAAACTAACTTTATAAT
AATTGATTAAAAAAAT----------------------------------------------------------------
--------------------------------------------------------------------------------
--------------------------------------------------------------------------------
--------------------------------------------------------------------------------
-----------------------------------------------CTTGGAATTTCAATTTGATTTGATTGTTGTTGG
CGCTGGATCTGGAGGACTGGCGGCGGCTAAACGTGCTGCTAGTTATGGCGCAAAAGTTGCAATCATAGAAGTAAATAAAA
TAGGAGGAACTTGTGTAATAAGGGGATGTGTTCCTAAGAAATTGATGGTTTATGCAGCTAAAAGTAAAAAAAATATGGAT
TCTTCTGAAGGATA---------------------------------TGGATTAAAAAGTGAAGGTATTAGTTTTGAATC
AGATATTTTATTGAAGAATGTTAGAGAGGAGGTTTCCAGATTAAGTGATTTACATAGAAATTCTTTAAATAAACTAGATG
TAACTGTTTTTGAGGGCTTAGGAAGATTCACTGCTCAAA---ATGAATTAGAAATAATTTGTCCAAAAACAAAG-----A
AAATTATAAATAAAATTAGCTCAAAAAAAATTCTTATTTCAGTTGGAGGTAAACCAAAGAAATTGAATATCCCAGGAATG
GATTTGGCATGGACTAGTGACGATATTTTTGAGTTAGAAAATTTTCCTAAATCAATTTTAATAGTGGGTGGAGGATATAT
TGCCTGCGAATTTGCTTCTATTTTCAGGAATTTAGGTACTGAAGTAACTCAATTAATAAGAGGTCAACGTTTACTTAATG
GTTTTGATGAAGATCTGTCTTCATGCTTAGAAGAATCACCTACTTTTACTGGAATAAATATCATCTTCAATAC-------
---TCAATTAAAGTCTATCAGGAGAGTAAATGGGAATCTGGAATCTACTTTGGATTCCGGTGAGAAAATTTTAACTAATA
A------------------------------------------------------------TATCCTTATTGCTACAGGT
AGAGAACCAAATCTTATCCCTTTAAATTTAGATTTTT-TAAATCTAA---AGATGGATGGCCAATATTTAGATGTTAATG
AACTTAATCAAACAAGCAACGCTAATATTTTTGCAGTTGGCGATATCATAAACAGACCAAATTTAACTCCAGTAGCAATT
GAACAAGGTAGAGTCTTTTCGGATAATTTCTTTAATGACCAAAAAAGAAAAGTAAATTATGAAAATATCCCGAAGGCAGT
TTTCACTATACCAGAAATTTCAACAGTTGGTTTAAGCGAGAAAAGAGCGAAAGAGGTTTACTCTGAGAAA-AATATAAAA
ATTTTCAAATGTAAATTTACGCCTATGTCTAATACTTTTAAAGAGAAAAAAACAAAATGTATGTTGAAGATTGTAGTTAA
TTCAATAACTGATAAAGTACTGGGATGCCATATGTTTGGAGAAACATCATCTGAGATTATTCAAATGGTATCAATTGCAT
TAAACGCAGGTATAACAAAAAAAGACTTTGATACTACTATGGCTTTGCACCCAACTATCTCAGAAGAATTTGTGACAATG
---TATGGCTA---------------------------------------------------------------------
--------------------------------------------------------------------------------
--------------------------------------------------------------------------------
--------------------------------------------------------------------------------
--------------------------------------------------------------------------------
AAATTATGATTCAGAAAATTTTAAATTTTCTT------------------------------------------------
------------------------------------------------------------GAGCAAATAGAATTACTACA
AGTAATGAAAAGTAAAAAATTAAACCTATCCTTAATTCAGAAAGATAATTAAATTCATTCAAAAAGAGTATCTTGTCAAG
AATGTAAAAAATATAAAGATTAAGCAAAATAAATCCTTCAATTCTCGTAATTTTTCCTTTGCTCCAAAAAATTGGTAAGC
ATGCAAAGGTAGTTAAAACCATAAAAGGTAAGTCAACTTTTATTAGGCTTTGTTCAATTACTAAACCTTTAAATCCTGAA
AAAATACTACAACTTCCAAGAATTAGAAGTTGATTGAGCAAATTGCTTCCAATTACATTCCCAATCGCAAGATCTGTTTT
GCCTTTAAATGCTGCAATTATTGAGGTTACTAATTCTGGCAAAGATGTTCCAGTGGCGACAATAGTTAAACCAATAACAA
TTTCATTTACACCTAAAAGAGTAGCGAGAGTTTGAGAACCGTTTACTAAAATATTTGAACCAAAGCTTAAAAGAAATATT
CCCAATATTAACTTTAGTAAAATATTTAGCTTTCCTTTATGGTTATTTTTGAATTCAGCTATCTCTGGTTCAGCATCTTT
TGTAGCCTCTTCTTTCTCATTGATAGTATTAATTTCCCATATTGTATTTAAGACTAAACAAAATATTAGAAAGATCCCTG
CTTGCAATGTTAATAAGCCTGTTGATGACATTGCCCAAACAGCACAAGAAATAGCCATTAATAGAGGGACATCTCTTCTG
ACTATCCTGCTTTTTACCTTAAGTGGTGTTATCAATGAGCTTATACCTAAAACTACAAGAACATTGAAGATATTGCTTCC
TATTACATTGCTAGCCGCAATCGAATCACTACCTTTTAAAATTGAACTTAAACTGACTAATAATTCAGGAGAGCTTGTAC
CTAGTGAAACAACTGTTAAACCAATAACTATTTGAGGTATTCCTAAAATCAAAGATAAATATATAGCTCCTTGGATAAAG
AACTCTCCTCCTGCAAAAAGTAAAACAACTCCTAAAAATATTTCTATTATTGGAAATAAAAAATCACTC-----------
--------------------------------------------------------------------------------
--------------------------------------------------------------------------------
--------------------------------------------------------------------------------
--------------------------------------------------------------------------------
--------------------------------------------------------------------------------
--------------------------------------------------------------------------------
--------------------------------------------------------------------------------
-------------------------------ATATTCAAGCT-TTTATTTAGATAATTAAAATTTTAATAATTGATT-AA
TAACTATCCTCGAATATCTATAATTTATTGTCAATTTTAATTTGCTGTTAAAATTGATTAAATAGTAAAAATTTTGAAGA
CATTAACCATA---------------------------------------------------------------------
--------------------------------------------------------------------------------
-----ATAAAACCTGATGATTGGCATTTACATTTAAGAGAAGGTCTTGTATTAAAAAATATCATTCATTTTACTTCAGAA
TTTTTTGGAAGAGCTATCGTTATGCCAAATACTAAAATTCCCATAACAACTATTGATGGCGCTATTTCTTACAAAAAATC
TATTGTTGAAGCGTTACCAGAAAGTTCTAAGTTTGAACCATTAATGACAATGTATCTTACAGATGAGACTGATAAAGGAG
AACTAATAAATGGTTTCAAAAATAATGTTTTTTTCGCAGCAAAATTATATCCTGCTAATGCCACAACAAATTCCATTCAT
GGAGTTAAGAAAATAAAAAATCTATATAAGATCTTTGAATCAATGCAAGATTCTGGAATGCCTCTTCTAATTCATGGGGA
AGTGACTGATTCTGAAGTGGATGTATTTGATAGAGAAGAAGTTTTTATAGATAGAGAACTTTCCCAAATAACTAAAAGAT
TTCCAAAATTAAAAATCGTTTTAGAACATATAACCACCTCTTATGCAGTGGATTTTGTTCAAGAAAA------TAATATT
GGAGCTACTATCACTCCCCATCATTTGCACATAAATAGAAATGCAATGTTTTTTGGAGGCTTAAATAGTGATTTTTACTG
CTTACCTGTGGCTAAGAGGGAAAAAAATAGACTGGCTTTGAGGAAAGCTGCAACAAGTGGGAAAGAATGTTTTTTCTTGG
GAACTGACTCTGCTCCACA---CCTAAGAAAGT---GGAAGGCTTTTTGTGGTTGTGCAGGTATTTTTAATTCGCCAGTA
GCAATAGAAAGCTATTTAACTGTATTTGAAGAGGAAAATGCTCTAGATAATTTTGAGAAGTTTGCAAGTTTGAATGGCTC
TGATTTTTATAATTTGCACCCAAATAAAGAAAAA----------------------------------------------
--------------------------------------------------------------------------------
--------------------------------------------------------------------------------
--------------------------------------------------------------------------------
--------------------------------------------------------------------------------
--------------------------------------------------------------------------------
--------------------------------------------------------------------------------
--------------------------------------------------------------------------------
-----------------------------------------------------------TTAAAATTAGTGTCTAAACCT
AATAAAATTAAAGAATATATTGATGTTGTTGAAGAAAAAAATATTGTCGGACAAATAAAACCATTTCATGCAGGTGAAAC
TTTACAATGGCATGTAGAAGGGATTGTAAATTAACAAATTA---------------------------------------
--------------------------------------------------------------AAGTTAATCTGATCATTC
ATTAAAAGTGTAAATTTCCCAATTTTTATTGGTTAAATGGGTTGCTTTCGGCTACGATAAATAAGCGCAAATTCCTTTTG
GGAGTGTGGCGGAATTGGTAGACGCGCCGG--------------------------------------------------
--------------------------------------------------------------------------------
--------------------------ACTTAAAATCCGTCGAGCGA--TTTAGCTCGTGGGGGTTCAAGTCCCCCCACTC
CCATTATTTAATTATTTACTTTTAGTTCTGACGATAACTTCCAATAATTGTTATGTTTTAACTAAGC-AACCATAAATCA
AAATGGAAAGTTTTTT----------------------------------------------------------------
-------------CAATA-----------------------------------------ATTCATTCGCTACTTTAATTG
CTTATATGGGAGTTATAACTATCTATTTATTGGTTATTCCATTATTACTATTTTACTGGATGAATAATAGGTGGCATGTT
ATGGGCAAATATGAAAGATTAGGAATTTATGGACTTGTATTTCTTTTCTTCCC-AGGTTTAATTTTATTTTCTCCATTTT
TAAATCTCAGATTAAAAGGAAGTGGTAAAGGTTAAAGAATTGACTAAAGGTAAAGTTATACAAATAGGTATATTTGTCTC
ATTAATAGGATTAATTAGCTATAAGATTACACCGCAAATTGGTGTCGAAAATTTTACCTCAACTACTATCTCGAGTTGTA
TCTTAATTCTGATTGTTATTACTTGGGTAACATCTTATATTTATAGAGTTTTAAATGGAAAGATGACTTTTATGGAACAA
AGGAAGCGTTATAGAAAAAAGTATGAAAAAGTTGTTAATGATAAACTTGAAAATAAGTTCAATGCATTGTCAAAGGAAGA
GCAGGAAAAACTAATGGAAGATTTAGAAAAAAATCCATAAACT-TTCATAGAC---------AAAATCT--AAAATTCAT
G-------------------------------------------------------------------------------
--------------------------------------------------------------------------------
--------------------------------------------------------------------------------
--------------------------------------------------------------------AAAGATAAC---
AAAATGCAAATTACTAAAAATGAATCTTTATCAAAGGTAGATGAGAAGTTTTATGAGTTAAAAAAAAATAAAAAAATAGC
TTTGATGCCTTTCATAATGGCTGGGGATCCCAATATTGAAATAACCTCTGAGATCTTATTAAAGTTACAAGAAAATGGAG
CGGACCTTATTGAATTAGGCATCCCATACAGTGATCCACTCGCAGACGGACCTGTTATTCAAGTAGCGGCCTCTCGCGCC
TTAAAGTCAGGTACTACCCCAAGAAAAGTAATTACAATTTTAGAGTCT---TTAAAAGGTAAATTAAATATTCCCATCAT
ACTTTTTTCTTACTTAAATCCCTTACTATGTTTTGGCTTTGAACAGTTTTGTGAGACAGCATCTAATGCTGGTGTTTCTG
GACTAATAATTCCTGATCTACCTTTAGAGGAAGCTTGTAAATTTTCTAAAATAGTTAGCAACCATTCTATGGACTTGATT
TTATTGGTAGCTCCAACTACTCCTTTTGAAAGAATGAAACAAATATCAAATCATACAAAAGGCTTTACTTATTTGGTAAG
TGTTACAGGTGTCACTGGTGAGAGAAATAAAATGGAAAATAGAGTAGAAAATCTTATCGCTAAATTAAAAGAAATAAATT
CTAATCCAATTGCTGTTGGTTTTGGGATATCAACTCCTGAACATGTTAATAAAGTTCGAGAGTGGGGAGCAGATGGAGTA
ATTATTGGGAGCGCATTTGTAAAACGAATTTCTAGTTCAAGTGAAAGAGATGTCGTTGATCATGTGGGTGAATTTTGTAA
GGATATGCGTTTAGCTGCTGATCAA---AAAAAATAAATACAAA------------------------------------
--------------------------------------------------------------------------------
--------------------------------------------------------------------------------
--------------------------------------------------------------------------------
--------------------------------------------------GCGAATATATTGATAAAAAAACTAATTAGT
AATTTAAAAAATTAAGTATCAAATTTATGTTTGTTAGCTTTAAGATTCTTCAGTAGGTAATAATCTTATTTGTTTTCTTC
CAAGCTTAATTTCAAATTCATCACCTGCTTTTAAATCTAAAAGTGCTGTATATGCTTTCCCAATCAAAAGATTTCCGTTC
CCTTGAACTGTAGCTATATAACTTAGCTTTCTTCCTCCTTTGCCAATTCCTGCAACTCCAGAGTCACCAAGATTAACTCC
TTTTGCTTCTAGTAATGCTTCATAAAATGCGGTGAAATTTAGGCGTTCACCCCCATTTTTCTTGGTGGAAACATATCCAC
AAGCTCGAACAATGTCAGACTTGCTAACATCACCAAGCTCTTTAACTTTTGCAAGAAGATCACTACCAGTTAGCATAATT
AATTAAAAGAAAGTTCTTCTTAAATAAGATAGCAATTTGTGTGTAATCTATGCAATTATTTAGTATATATTT-ATTCTAT
TATTTATC-TTTAA-A----------------------------------------------------------------
--------------------------------------------------------------------------------
------------A------ATGGAAAAGTTTGTAGTTTTTGGAAAGTACTGTGAAGATGCAATCATAAAAAGGGCCCCAT
TTCGTGAACAACATCTTAATAGACTTAAAAACTTAAAAGATCGCGATATTTTAGTTACTTTAGGACCAACAAAATGTACA
AAATATTTGTTTGGTATTTTTAATGCTAATAATACAGATCAATTAAGAGATCTAATTGAGGAAGATATATATTGGGAAAA
AGGTATTTGGATTAATTTTGAAATTTATCCCTGGGTTCAAGC-TTTTTAAATAGAATTTA--------------------
--------------------------------------------------------------------------------
--------------------------------------------------------------------------------
-------------------TAATATTTTTTAGTATTTGATATTATTTATTAAAGTAAAATTTATTTAAAAGAAAATATAT
AAAAATATTTTTTATTAATAATTTAATTTTTGATTATGTATAGAAATTAAAGCGATATTTATTTTAAAAGGTTGGTTTTT
AAGAGTGATATATTTCTATGAAAACTCTTAGTGAAGTTTGAATATTATTTCTTATTAAAATAGAATGTTTTAAAAAATAT
TTATTTACTAGTGTCTTGATTTATCTGATTTACTAAAGAGTCGATATCTAATTGGTTATATGGTGGTGTTTGTTTTGTCT
CTTG----GTAATCATTTTTTATA---TTGTTTAACCAATTTTGTTCAATCTTTATGAGATTCTTTGCAATGTTGAACAT
ACCGCCTTTTTTATATAATTCTTTAATTTTAAGAATAATCTCAGAGGTTCTGCTCGATTTAATATTTAATTCATTTG---
--------------------------------------------------------------------------------
--------------------------------------------------------------------------------
--------------------------------------------------------------------------------
--------------------------------------------------------------------------------
--------------------------------------------------------------------------------
--------------------------------------------------------------------------------
--------------------------------------------------------------------------------
--------------------------------------------------------------------------------
--------------------------------------------------------------------------------
--------------------------------------------------------------------------------
--------------------------------------------------------------------------------
--------------------------------------------------------------------------------
--------------------------------------------------------------------------------
--------------------------------------------------------------------------------
--------------------------------------------------------------------------------
--------------------------------------------------------------------------------
--------------------------------------------------------------------------------
--------------------------------------------------------------------------------
--------------------------------------------------------------------------------
--------------------------------------------------------------------------------
--------------------------------------------------------------------------------
--------------------------------------------------------------------------------
--------------------------------------------------------------------------------
--------------------------------------------------------------------------------
--------------------------------------------------------------------------------
--------------------------------------------------------------------------------
--------------------------------------------------------------------------------
--------------------------------------------------------------------------------
--------------------------------------------------------------------------------
--------------------------------------------------------------------------------
--------------------------------------------------------------------------------
--------------------------------------------------------------------------------
-------------------------------------------------------------------------------C
TAAATCTT--TTTGGTTAAATCCATGAGATTTTAACCAATCTTTAATAAAGGAGACGAGTTCTTTTTCTTCCTGTTGAGA
TAA------TCTACTCATT--CAATAAAAAGGGAATAACTTATTAAGCTTAATCTCTGCTCTTGCTCTTATTGAAGGAGT
CATATATTTGCTCCATATACTAAGTACTGCTGTGAGGGCTACAAAATCATCACTAAAACCAACTAATGGCATAAAGTCAG
GGAAAAGGTCAAATGGCATAATTAAATAGGCGAGAGCAGCCATTAATGAAACTCTTACTTGTGCTGGAGTGTAAGGATCT
ATAGCCATCTCCAAAACTTCTAAGGCAGGCTTGGCAATTGTTCTTCCTGCTTTAATAAGAATCTTGATAATGATATTTTC
ATCAAATGTTGAACTTTCTAAAACTTCAGCATCATAAATT----------------------------------------
--------------------------------------------------------------------------------
----------------------TTTTCTTGGTTTTTGT------------AATTCTCTTTCATCGTTATAAATGAAATTT
AAATATTTCTAATGATATTTTTAGCTAATGCTATC---------------------------------------------
--------------------------------------------------------------------------------
-----------------------------------------A--------------------------------------
-----ACCAAGCCATTCTGTATTCCTGCTTTTCTAAGTTTTCTTAAAGCACGTTGAACAACCTGTCGGCAATATTCCCTG
CTACAACTCATATGTCTTGCTACTTCAGCTAAAGTTCTCCACTCATTTGAACCGTCTAAACCAAATCTTAGGCTTACTAT
CTTTCTCTCTTTCTCAGTTAAATTTGCTTTATCTAATAACTTCCAAGCAGAGGCTGTCCTCTCAGCTAATTCGGCTAACT
CCATTGGAGGAGTTTGATCACTTGGAAGAATATCAACTAGTTCAGAGGGATCAGACTTTGATTTAACAGTACCTTGGAGA
CTAACAGTGATGCTTCTTAATTCACAAGAAAGGAGTTCATCAATTTCCTCCTTAGTTATTTTTAATTCTTCAGCTAGCTC
ATCACTATTGGGTGTAATACCTTTAAGTTGCATTAGCTTTGATTTAGCCGATCTTAATTTCGTGAGCTTTTCATTGATAT
TAACGGGTATCCTGATAGTCCTACTTTGAGTTGATAATGCTCTATTTAATCCTTGCCTGATCCACCAATAAGCATAGGTG
GAGAATCTGTGTCCCCTAGAGGGATCATATTTTTCGACAGCCCTTGTAAGGCCTAATGTCCCCTCCTGAATCAAGTCCAG
TAATTCTAGCCCTTTTCCTTGATATCTCTTGGCAAGGTTGACAACTAATCTTAGGTTGGCTGTGATCATCTCATTTTTGG
CCTTTTCACCAATTTTGATCTTTTTTCTTTCAGCTTCGGAATATTCACAAGCAGGGCCTTTCCCACCTGCCTCTTGGCAT
CTATTAACAAGCACGACCATTTCTTGGACTTTTCTGCCCATAGTGAGTTCTCTTTCGGGAGTCAAAAGTTGATGACGACC
TATTTCACCAAGAAAATCGCTTAATGAACTCACGATTTACCTCATTGT-TGATATATTTAACTTATAGTTAATTCAGTAA
TAAGCCATACATGTAATAATTAATTAATATTTAATTAAT----AATTATTATTTAGTTAATTATTATTTTTTTCTCAAAT
TTTTATATTAATTAATCATAAATTATAAAT-TTAAATTATTTAATTTTT-------------------------------
--------------------------------------------------------------------------------
--------------------------------------------------------------------------------
--------------------------------------------------------------------------------
--------------------------------------------------------------------------------
--------------------------------------------------------------------------------
--------------------------------------------------------------------------------
--------------------------------------------------------------------------------
--------------------------------------------------------------------------------
--------------------------------------------------------------------------------
--------------------------------------------------------------------------------
--------------------------------------------------------------------------------
--------------------------------------------------------------------------------
--------------------------------------------------------------------------------
--------------------------------------------------------------------------------
--------------------------------------------------------------------------------
--------------------------------------------------------------------------------
--------------------------------------------------------------------------------
--------------------------------------------------------------------------------
--------------------------------------------------------------------------------
--------------------------------------------------------------------------------
--------------------------------------------------------------------------------
--------------------------------------------------------------------------------
--------------------------------------------------------------------------------
--------------------------------------------------------------------------------
---TCTTCTTGATTCTAGAACAGCAAGTACATCTCTCCACTCAACCCCTTTGTGCATAAGGGCTACTTGCAGATGATAAA
TTAAATCAGCAGCTTCATTTGAGATTGAATCTTTATTATTATCTTTGCAAGCCATTATAAATTCAGCGGATTCCTCCCCT
ATTTTTTTTAAAATAGTATTACTGCCTTTTTTTAATAAATGATTTGTGTAACTTTTGTCTGAAGGATTTAT----TGATC
TTTCGTTAATGGTATGGAATAATTCAGAGCAAATATTTGAG----------AAGGGAGTTGTTTTTTTCTCTTTTTTATT
ATTTTGATTAATTTGAATTTCGTTGAAAAAACAACTTTTTTCCCCAGTGTGACATGCTCCTGATCCATTTTGTTCAATCA
AAAGAATTAGTGAATCATTATCGCAGTCGAATCTTATATCCTTAAGTATTTGAGTACTTCCACTTGTAGCTCCTTTTCTC
CAGATTTCGGATCTTGATCTACTCCAGTAATGAACGTTATTGGTTTCAAGAGTCATTGTCAATGATTCTTTGTTCATCCA
AGCAAGCATAAGAATTGATCCGTCAAGCCAATCTTGTGCTACTGCAGGGATTAATCCATAATTATCAAAGCTTAGATCTT
CTATA---------------------------------------------------------------------------
--------------------------------------------------------------------------------
--------------------------------------------------------------------------------
--------------------------------------------------------------------------------
--------------------------------------------------------------------------------
--------------------------------------------------------------------------------
--------------------------------------------------------------------------------
--------------------------------------------------------------------------------
--------------------------------------------------------------------------------
--------------------------------------------------------------------------------
--------------------------------------------------------------------------------
--------------------------------------------------------------------------------
--------------------------------------------------------------------------------
--------------------------------------------------------------------------------
--GAGAAATTAGTTGAATAAGTCATTATGTTTGTTATGTTAAATCTTATTAATTATGTTTTATTGATAATTATACTAACA
GTTAATTGATGTATATTCCTTC-TCTG-----------------------------------------------------
------------------------------------------------AAATTTTCA-----------------------
--------------------------------------------------------------------------------
----------TGCAGTAAAAGTTACGAGGATTTTCCCTGTTCACATAGGCAATGGCGCCATGAAGGCCACTGTAGATTTG
TTCATGGATATTCAAGATCATTCACCTTTTGGTTTACTGCAAAAAAATTAGACCTAAATGGTTTTGTTGTGGATTTTTCA
AGTTTAAAGCCCCTTGAGAATAAACTAAAGCAGCAATTTGACCATACTTTTTTGATAAATAAAGATGATCCTTTATTGAA
TTACTGGGAAAAATTACATGACTTAGATGCTTTAGATCTGAGAATTATGGATAATGTGGGAATGGAGTTCACTTCTAAAT
TAATTTGGAGATGGGCTAATG----AATACTTGCAGGATAAGGATAAGGGCAGAACATGTTGTTGGAAAACAGAATCAAA
AGAAAATAAATCTAATAAAGCAAGTTATGAGATGATTCCTGAGTGGTTCGAAT-CT--TAGATTAAAGT-----TGTTAA
ATTTCAAGTCTTATAA-AATTCTTTAA-----TTTAGATATTTAATCAACAATTATCTCTCCATTAACCAGATAAATATT
AACCTCTTTTTTATTAAGGTAATGATTATTCAATATATTGTTTGCAATTTTTGTCTCAATTTGTTTCTGAATAATTCTTT
TTAAAGGCCTTGCACCATAGGCATTGTCAAAACTATTTTGGACCAGTTGGTTAATTGCATCATCGGTAATTTTGAAGTTT
AAATTTTTT
> 5:532775-543761 + /Users/awi025/Geneious 2019.1 Data/temp/export-94folder/CP000878.gb
CATCTAGAATAGCGGTTGCCTCTAG-------------------------------------------------------
-----------------------------------------------------------GGCTTGTCGAAGCTTTCTAGC
CGAAAGTAATGGCATGTCTCTAGGTACAGAGATCCTATCTCTTAGGTAGCGTA---ACCCTAAGGCAGTTCCTTTATTGG
GGACGTATTGCTGACCTGTAATCATTGTGCTTAGAGCTGCTCGTAACGGCTGATCTAATAATGAAGGACCGATCGGATTC
GCTTTCATTATAGGTACGCGATGCTTAAGAACTCTTCCAAGAGCAATTTCTTCTGGAGAAATAGATTGTGAATTTTGGAA
GGACGTC-------------TCATAATCTCCGAGTCCGTGGCCAAGATCTATGTCTTTAGAGAACTTTTCTTGTTTTGGG
TTCTTATTGGTCCAACATCCTCCCATTTGAGGAGGAAGATCATGAGCGTGTGTATGAAAATCTCCTTGAGTCCCTCTATA
TGTATCAAGCTTTTCTAGAGCTCTGAACCATTGATTGATATGTGGAAATTCCTTACGTAGATTTAGACCTTTGTAGTAAG
CAAGTGATGCATTCATTCTCTCTAAGTAAGGAATAAAAATTACGTCAACACTCCCTG-----------------------
---------------------------------------------------------------------GTA------GG
GATTCTTCTGAGCCGGTTTTTATAGGATTTAGCCAAGGACTATTATTTTTAGAGAGGTACACATCCACTTCTTT----TG
CTAGAAGTATGAATTGCTTTTCTCTTTTAGACTCTTGATAGTTGTTAAAAGAGGGATTACAAAGCCACTTACACCAAGAT
TGAAAGAGTCTTCGCTCTAGCCTTCTAAGACCCATTATCTCGGGATGCTCCATTTGCAT----------GCCTAAAGGGC
CAAAAATACTTTCCAGTAATAGGAGTATTCGATCACTTTCGGTGACAACCTTTTGATTTATTTCGATTGCTGGAAATATC
CCCGATGGGACTTTTTTTAAATACCATTCCTCCTTTTGCCCATAGCATCGCATGGATGCTTTCTTGACCAAGTAAGGAAT
TTTTTTCCACTCAAGCCATAACCAAATTTTTTGGCAATAGGGACACCAAGCATGATAATCCCTGAAAAGAGTTAC-----
TTTGATATCTTCATCATTATGACCAAAAAGCCTTTTTGAGGCATAAGGAGTGTTTGGGCCATTCGTAAGATCAGATTCGT
TGGTTGAGAATTTTGAAAGTTCTTCCCAAGTGAGGG--------------------------------------------
----------------CATT------------------------------------------------------------
--------------------------------------------------------------------------------
--------------------------------------------------------------------------------
------------------------------------------------------------------TATGTTTTCTTTCA
TGAATCAGTAGGAGAATTGAGGAAGTGAGTAAT--TGGATTGAATCTTTTGAAAGATACTTTTGATTTAATTGTTTTAGG
TGCAGGATCGGGAGGCCTGGCGGCTGCAAAGAGGGCAGCTAGTCATGGTGCTCGAGTTGCAATTGTTGAAGGAGATCGAG
TAGGTGGCACATGTGTAATAAGAGGCTGCGTTCCCAAAAAATTGCTGGTATATGGATCTCA-------------------
--------------ATATGATGAATACCTAAAAGATTCTCATTATTTTGGTATTGAGATCTCAAGATCAAGCATAGATTC
AAGTGTCTTGTTGAATAATGTCAGAAGAGAGGTGGATCGTTTAAATAGACTCCATGTAGAATTGCTTGAAAAGTCTGGCG
TAGAAATCATTTCCGGATGGGGGAGCATAACTAGCCCAACATCTATCTCGGTAATAAGTTCTGATAAATCGAAA-----A
AAAAT---AAAGAAATTCATGCAAGAAATATTTTAATTGCTGTTGGTGGAAGGCCTGTGCGACCAGACATCCCAGGGGCT
GCATTGGGATGGGTAAGTGACGATATGTTTTTACAGAAAAATTGGCCTGAAAAAGTTGTAATCGTCGGAGCAGGTTTTAT
TGCATGCGAATTTTCATGCATTATGAACGGTTTAGGGGTTGAGGTGGTCCAATTGGTTAGAGGAAATACTTTATTAAAGG
GGTTTGATCAAGAGCTTTCGTTGTTTTTAGAAGAGAATATGCGAAAAGAAGGAATAGATTTACAGTTTCAGAAAACTTTG
TCTGCTTTGGAAG--GATGCCAAGGAGATTTGAAAGTGTTGCTCCAA---TGTAATGAAGCTATTGATTGT-----GGAG
G------------------------------------------------------------GGTACTTTTTGCTACTGGC
AGAAAACCATTTTTAGATGGTTTGAACTTAGATAAGA-TAGGGATAGTTCAAGAGGCTGAAAGA---ATTAAAGTTGATT
CAGGAAATGCTACAAATATTGCGAATATATTTGCTATTGGAGATGTCGCAGGTCATGTACAACTAACTCCTGTAGCTGTT
GAAGAAGGTAGAGTATTGGCAGATAATTTATTCTCTGGTACACATCGAAAAGTCAAATATAACTTGATTCCTAAGGCAGT
TTTTAGTAAGCCGGAGATTGCTTCTATTGGCCTTTCTGAAAATGAGGCTTTAGATAAGTTTGGGGGAGGA-AATGTACAG
GTATACCGCTCGAAATTCAGACCAATGTCACAGTCACTTCAGAAAAGTGAGAGGAGATGCTTACTAAAATTAGTTGTTGA
TGTTAAAACTGATAAAATTCTAGGCTGCCAAATGGCTGGGGAACATTCTGCAGAGATTATTCAGATGGCTTCAATAGCTA
TCTCTATGGGCGCTACAAAACTTGATTTTGATCAAACAATGGCTCTTCACCCAACTATTGCAGAAGAATTTGTAACTATG
---CGTTAGTAATTACCAAATACAAAT-----------------------------------------------------
--------------------------------------------------------------------------------
--------------------------------------------------------------------------------
-----------------TATATCTAAATTAAGATAGGCGGCTAAAACCTGCATAAAAATTATCTAAACCTTAACCAGTAC
TTTACTGTTTTAAAAGTAATTACAATTAAGGTTATTGGAAGTATAAAGAATATTACGACAAAACGGAATTCATTATG---
--------------------------------------------------------------------------------
------------------------------------------CATTGTTGGAAGAGTATG--------------------
--------------------------------------------------------------AGGAAGAACTTGATCAGC
TAAATATACAATATAAAGAGCCAATAAGATCCCACCTTCTCGCCTGCTTATTTTCCCTTTTGTCCAGAATATTGGCATGC
AAGCTAACGCAGTAAGCACCATTATTGGGAAATCTCTGTTTATTAATATTGCCTCAACATTTAGCCCTTTCGATCCTGAG
AATAGGGCACAACTTCCAAGTACAAGCAGTTGATTCAGTAAACTACTTCCAACTACATTTCCAATTGCCAGATCAGTTTG
CCCACGAATAGATGCTACTAATGATGTTATCAATTCAGGCATTGAAGTGCCTGCAGAAACTATCGTTAACCCAATAATTG
CTTCACTCCAGCCATAGGAACTTGCTAAAAACTTTGCACCTGAAACCAATAGATTAGACCCCAATGCCAGCAAAACTATC
CCACTTATTATGTTAATAATTGCTTTTGACCAACCAATTGAGACATGATTAA---TGTTTATTTCTGGCTCTGCTTCTTT
GATGCCTAGAGGTTCTTCTCTAGCAGTGCGAATCTCCCATATTGTGTTAATAACTAATGCGACTAATAAAGCTAATCCTG
CTTGCCAGGTTATTTGACCTGAAGATGCCATGCCCCAGACTGCTGTTGATATCGCAAGAAGCAGAGGAACATCCCTTTTT
ACAAGACGACTTTCGACTTTTAATGGCATGATTAGCGCACTGCTGCCAAGTACTACTAAGACGTTAAAAATATTGCTTCC
AACAACATTGCTTACAGCAATTGCATCTGAATTCTTCAAAATTGATCCCATGCTTACGAATAGCTCGGGTGCGCTAGTGC
CCAGTGAGACAACTGTGAGCCCTATGACCAATTGAGGTACCCCAAGTAGCAATGCAAGTGCAGTAGCACCTTGAACAAAG
AGCTCACCGCCGCCAAAAAGTAAGATTATCCCTGTAATTATCTCTAGAGATGATTGCATGAATGT---------------
--------------------------------------------------------------------------------
--------------------------------------------------------------------------------
--------------------------------------------------------------------------------
--------------------------------------------------------------------------------
--------------------------------------------------------------------------------
------GGACATTGCGATTAAAAGTTGATAGTTGTTTTTTGCGTTTCAGCTCTACTTTCAAAAGGATTTAACTTAGCTGT
TCGCTTTAGTAAATATTCAAGTTATTTTTAGAGTAATGCTATTTAATCTACAGATCCCATTTGGGACTGACTGATTTGAA
TTTGTCCCAACATCAAATTACTTTCCGCCAA-------------------------------------------------
--------------------------------------------------------------------------------
--------------------------------------------------------------------------------
--------------------------------------------------------------------------------
-----------CCGGATGATTGGCACTTGCATCTTAGAGATGATGAGCTTTTAAATGCTGTTGTTGTTCCTAGTGCAAGA
GTTTTCAAGAGAGCTGTTGTGATGCCAAATCTCTCCCCACCGATTACAAGTATTAAGAGTGCGATTGAGTACAAATCAAG
GATTCTTAAAGCATTACCAAAGGATTATGCTTTTACCCCTCTTATGACGGCATATCTTACGGATGAAACTTCTCCAGATG
TTCTAAGAGAAGGTTTCCAAGAAGGAGTATTCTTTGCAGCAAAATTATATCCAGCAAATTCCACAACGAATGCTGCTCAT
GGCGTTAGTGATATAAGCAAGATTAATTCGACGTTAGAGATGATGGAGAGGGTTGGAATCCCTCTACTTATTCATGGGGA
GGTGACTGATTCAGATATAGATATTTTTGACAGAGAAGCTGTTTTTATAGAACGTTGTTTAGACCCTTTACTTAGGCGTT
TCCCCAGGTTGACTGTTGTCTTGGAACACATCACAACGGAAGACGCTGTTGAATATGTAAAAACAAGTAGCGCAAAGTTG
GGGGCAACAATAACTCCTCACCATTTACATATAAACCGAAATGCAATGTTTCAAGGTGGTATTCGATCTGACTTTTATTG
CTTGCCAATAGTAAAAAGGGAGCGGCATCGCCTTGCCTTACGTCGTGCAGTAACAAGTGGAGAGCCTTGTTTTTTCTTGG
GAACAGACTCTGCCCCCCA---CTTGAGGTCTTCAAAGGAGAGCTCTTGTGGTTGTGCAGGCATCTTTAATGCTTTAAAT
GCGATAGAAAGTTATGCGGAGGTATTTGAGCAAGAAGGTGCTATTGAGAAGTTAGAAGCTTTTGCCAGTGAATTTGGACC
TGCTTTTTATGGATTGCCTCTCAATCAAACTTCAAT--------------------------------------------
------------------------AACTTTAAAAAAGAATGCT-CATATAGTGCCAATTCGATTCAACTTGAACTC---G
TCATTTTCAAAAAATGAATACTTAGTCCCATTTCATGCTGGTGAATCCTTAAGTTGG-----------------------
--------------------------------------------------------------------------------
--------------------------------------------------------------------------------
--------------------------------------------------TCCATAAGCTCTCCAAAAGAGAACTAGGAA
TCCAAGAACGGTACTTTTCTTCTTTACTTGAGATGGGAGCAGGGGGACTTGAACCCCCACAGCCTTTTACGACCTGCGGA
TTTTAAGTCCGCTGCGTCTACCAATTCCGCCATGCTCCCTTGAGAAGGTTGGGTGA------------------------
--------------------------------------------------------------------------------
--------------------------------------------------------------------------------
--------------------------------------------------------------------------------
--------------------------------------------------------------------------------
--------------------------------------------------------------------------------
--------------------------------------------------------------------------------
--------------------------------------------------------------------------------
--------------------------------------------------------------------------------
--------------------------------------------------------------------------------
----------------CAACCTCTAACTTGATATTAGATTTATAGAGTAGATCTTCTCATAGTGTCTTTATTTGTTATGG
CCAGCCAATTTGCCAGCA-----------------------------------------ACTCCTTGCTTGTATTGGGAG
CATACGGAATTATTGGCTTTTTATACTTGGTGGTAATCCCATTATTTCTTTACTTTTGGATGAATATACGATGGAACTTT
ATGAATAAATTTGAAAGATTGTGCCTATATGGGTTGGTTTTCCTTTTTTTTCCTTGGTTTGATTTTATTTGCTCCTTTTT
TAAACCTAAGAATTCGTGGGCAAGG-AGAGATTTAGCAATTGACTCGCACTAATGTTATTCAGATTGGGTTAATTGCATT
CTTTATAGGTGCAGTTGGCTATGGAATATTTCTTGCTTTAGGGCTGGATGGATCAAAGGCAGGAATTGCCTCGGAAGCAG
TTCTTGTTTGTTTGATTATAGCTTGGATAGGTTCATATTTCTACCGAGTGGTTAGCGGTAAAATGACTTTTATGGAACAA
CGGAAACGTTATAGAAAGGCATACGAACAGTTAACCAAAACTTCTCTTGAAGAGAAATTTGATTCAATGTCTGAAGAAGA
GAAGATTCGCTTAATCAATGAGCTTGA-----------------------------------------------------
--------------------------------------------------------------------------------
-----------------------------------------AATTGATAAAAAATGATTTAGCAGATGCTTTTTCAAAGT
TTTCTGCTTTTCTTATAGAAATCTTCATTAATCACTGGGCAGGAAAATCTTTTGAGTAATCAATCTGTAAAAAACTCA--
--------------------------------------------------------------------------------
---------------------------------AGCATTAGCCAATGCTTTGCAAAGTTAAAGAAAGAAGGACGTATTGC
ATTAATGCCTTTTGTTATGGCTGGTGACCCAGACTTACAAACATCGGCAGAAATTTTGTTAAAGCTACAGGAAAAAGGAG
CTGACATTATTGAATTGGGCATTCCATATAGTGATCCACTTGCAGACGGTCCAATAATTCAGTTAGCAGCATCGCGTGCA
CTTTCTTCGGGTACTTCGCCAGGACGAGTTTTAGAAATGTTGGATAGT---TTGAGGGGAAAACTAACTATTCCTTTAGT
GCTTTTTACTTATAGCAATCCTTTGCTTAATCGCGGTATGGAACGTTTTTGTGATGAGGCTTCTGCTGCAGGAGCTGCAG
GTTTGGTTGTACCTGATCTGCCATTGGAAGAAGCCGATAAATTGTCTCCAATTGCTTCAGAAAAAGGGCTAGATTTGGTT
CTTTTAGTTGCACCTACCACACCTCATGAAAGAATGAGGAGGATATTTAGCAAAAGCAATGGTTTTACTTATCTGGTAAG
TGTTACTGGTGTTACTGGAGAGCGTTCTGGATTAGAAAATCGTGTTCAGTCTCTTATTAAACAATTAAAAGAATTTGGCC
CAAGTCCTGTTGCTGTTGGTTTTGGAATTTCCGACTCTAAAGATGTTGCTCAAGTTAAGAATTGGGGGGGCGACGGAGCA
ATTGTTGGTAGCGCATTAGTAAAAAGGATTTCAAATTCAGCTCCTGGATGTGCAGTTGATGATGCTGGTAATTTTTGTAG
TGAGCTGCGTAAAGCAGCAGGTTAA---TGTTAAAACTTAAAAAAG----------------------------------
--------------------------------------------------------------------------------
-------AAGAGCAGGTTTTTACTTGGCAATAAAAAAGCCCTAGATACATTCCAGGGCCTTAAGCTTTAAAGTTCTAAAA
TTATGTGGTCTTGCGTAAATTACAAGTCACACGAATTTGATTAATCGTCGGAATCTTCTGAACCAGCTGGAACAAG----
--------------------------------------------------------------------------------
---------------------------------------------------------------TCTGATCTGCTTACGGC
CAAGTTTGATTTCAAATTCATCTCCAGCCTTTAGATCTAGTAAAGCTGTATATGCTTTACCAATTAAAAGATTGCCGTTG
CCTTGAACAGTTGCAACATAACTAAGCTTTCTACCACCTTTGCCAATACCGGCCACACCAGTTGCTCCTAGGCTTACACC
TTTAGCTTCTAGTAGAGCTTCGTAAAAAGCAGTGAAGTTTAGTCGCTCGCCACCATCCTTCTTGTTGGATACATATCCAC
ATGCACGAACAAGATCTGATTTACTGACATCACCAAGTTCTTTGACTTTAGTGAGTAGGTCGCTACCAGTGAGCATAATT
AAGTAATAAATTGATCTACCTAAATAACATAGCAATTAGCCTGCCAATTGTGCAATCATTAATAGTAAGTTTCATTGGAT
TTTTAATCTTTGAATT----------------------------------------------------------------
--------------------------------------------------------------------------------
------------G------ATGGAGCAATTTGTACTTTTTGGAACATACTGTGAAAATGCTATTGCAAAGCGTGCACCTT
TTCGTGATCAGCATCTAGATAGGCTTTCTAAACTCAAGGATCAAGGGATACTCATAACCTTAGGTCCCACTAAATGTACT
CGTTATGTATTTGGAATCTTTCAAGCTAAGACACTTGAAGAGGTAAAGAAACTTTTAGAAAGTGATATTTACTGGAAGGA
GGGAATATGGACTTCTATAGATGTTTATCCCTGGACCCAAGCTTTCTGAGATTGTTTCCATAT-----------------
--------------------------------------------------------------------------------
--------------------------------------------------------------------------------
--------------------------------------------------------------------------------
--------------------------------------------------------------------------------
--------------------------------------------------------------------------------
--------------------------------------------------------------------------------
--------------------------------------------------------------------------------
-----------------------------------------------------------------------------CCA
ATGTGCCAAAACCTCATCTCTTCCTTCTCCTAGAACTTCTTCATAACCGCTCATAATTCCAATACCCTCACGTGCAATCT
TAGAAATTGCCTCGGGAGTATCTATCCCATTACGTTGTAAGTCTTTTAGCTTTAAGGTTTTATTCCTACGAATTATATTT
CCACCATTTATATGACAGCCTGAACAATGTTTTATGAAGAGATTTTCTCC---ATCC-----------------------
--------------------------------------------------------------------------------
--------------------------------------------------------------------------------
--------------------------------------------------------------------------------
--------------------------------------------------------------------------------
--------------------------------------------------------------------------------
--------------------------------------------------------------------------------
--------------------------------------------------------------------------------
--------------------------------------------------------------------------------
--------------------------------------------------------------------------------
--------------------------------------------------------------------------------
--------------------------------------------------------------------------------
--------------------------------------------------------------------------------
--------------------------------------------------------------------------------
--------------------------------------------------------------------------------
--------------------------------------------------------------------------------
--------------------------------------------------------------------------------
--------------------------------------------------------------------------------
--------------------------------------------------------------------------------
--------------------------------------------------------------------------------
--------------------------------------------------------------------------------
--------------------------------------------------------------------------------
--------------------------------------------------------------------------------
----------------------------------------------------------ATTTCACTAA------------
--------------------------------------------------------------------------------
--------------------------------------------------------------------------------
-----------------------------------------------------GAGCAAAACTCCCACTAGGAAGAAATA
GTATTGACAATGAAAACAGTAAAATAAGAACCACGATTTCAAAGGTTTGGAGGGAATTAAGAATAATTTGTTTAAGCAAA
ATTAAGAATTTCATCTTAATTACTACAATCTTCTTTGAGCTCTTCTAATAGAAGGTCTAGCTGCCCAAAAGGATCAGAAG
TTGTTGGTTCTTTACCCGATATATCGTTATTGCTTGCCCAATCATTTTCAATAGTACAAAGCCTAGAGACAAGTTTTGGT
AATCCGCCTTGTGAGT-ATTCTTTTTGTAGAATTGCTATTAAAGCAGGCATCCTTTCTGAACTTGCGTTCAGACTCTTAC
GAAGATCTTTTTGTGTTTTATTTTGCTG-CTTAAGCCAATCTTTGATTAAAAGTGTTAGATCGTCTTCAATTTTTTTTGT
CCA------TTTAGACAT---CTTTAAAGTGGGAACCAAGTGTCAAGTTTTCGACGGGCTCTACTCTTTATTTGAGGTGT
CATGTGCTTACTCCATAGACTTATTACAGCAGTTAGTGCAACCAGATCATCACTAAACCCTGCGATAGGGATGAAATCTG
GCATCAAATCGATTGGCATTATTAAATAAGTGAGGGCTGCGAGTAAGGAAACTCTTGCTTGGGCAGGTGTAGATGTATCC
AAAACCATCTCAAAAGCTTCTAAAGCTGGTTTTGCGATAACGCGTCCAGCCCTCACTAGAACTTTCCTAAAGACACCTTC
ATCAATAACTGAGCTATCAATTACTTCTGCTTCAAAAATT----------------------------------------
--------------------------------------------------------------------------------
--------------------------------------------------------------------------------
-----------------------------------TCTTGGGGTTGTTCGTTGTCTGGTTGCATATTTTGTTGAGTTATT
TCTGGTAAGGCTTTAGTAGATTGATTCCTAAAAGCTTCACAAGATTAGTAAGGTCATTAAGTAAAAGCTTATTTGGAGTT
TTCATAAACTATTAGTTCACTTGGTTCACTTGGTTTACTTCA--------------------------------------
-----ACAAGGCCACTTTGGATACCTGTTTTTCGAAGTTTCCTTAGTGCTCTTTGAACAACTTGTCTGCAATATTCCCTG
CTGCAGTTCATGTGCTTGGCGACTTCTGCAAGTGTTCTCCATTCATTTGATCCATCAAGGCCAAAACGTAGGCTGACAAT
TGTTCTCTCTTTAGGGGTCAGATTGGCTTTGTTAAGTAATGACCATGCCGAATCATTTCGCTCTGCCAACTCTGCTACTT
CCATAGGAGGTATTTCCTCGCTAGGCAGCACATCTCCTAACTCTGAGGGATCAGATTTCGATTGAACTACTCCTTGCAAA
CTGACTGTAATACTTCGAAGCTCACATTCCAGAAGTTCTTCCACTTCCTCTTTAGAAAGATGCATTTTTTTTGCAAGCAT
CTCTGACGAGGGAGTCAAGCCATTGGCTTGCATTAATTGTGATTTTGCAGCACGAAGCTTAGTAAGTTTTTCATTGATGT
TTACAGGAATCCTTATAGTTCTGCTTTGAGTAGAAAGTGCTCTGTTTAGACCCTGTCTAATCCACCAATAAGCATATGTA
GAAAATCTATGGCCTCGCTTAGGATCATATTTTTCTACTGCCCTAGTTAGACCAAGGGTACCTTCTTGAATTAGATCAAG
TAGATCAAGCCCCTTCCCTTGATATCTTTTTGCAAGATTTACTACAAGTCTGAGGTTTGATGTGATCATTTGATTCTTTG
CCCTTTCTCCCTGCCTGATTGTTCTTCTTTCTAAATCTGTATATTCACATGCTTCCCCTTTGCCTTCTGAAAGCTTGCTC
TTTTCGAGTAGAGCTACCATTGCTTGGACTTTCCTACCCATCGTGAGTTCTTCTTCTGGGGTTAATAGATGATGGCGACC
GATCTCTCCAAGAAAGTCACTTAAAGAACTCACGATTTGTACC--TCCTTGATTCTTAAAATGTAGGTCGAAAATGTTAA
CTTTTCTAG-----------------------------------------------------------------------
-------------------------------------------------GTTGTAATGAATAGTTCCAAA----------
--------------------------------------------------------------------------------
--------------------------------------------------------------------------------
--------------------------------------------------------------------------------
--------------------------------------------------------------------------------
--------------------------------------------------------------------------------
--------------------------------------------------------------------------------
--------------------------------------------------------------------------------
--------------------------------------------------------------------------------
--------------------------------------------------------------------------------
--------------------------------------------------------------------------------
--------------------------------------------------------------------------------
--------------------------------------------------------------------------------
--------------------------------------------------------------------------------
--------------------------------------------------------------------------------
--------------------------------------------------------------------------------
--------------------------------------------------------------------------------
--------------------------------------------TT----------------------------------
--------------------------------------------------------------------------------
--------------------------------------------------------------------------------
--------------------------------------------------------------------------------
--------------------------------------------------------------------------------
------------------------------------------------------CATATTTTGGTTTTAACTAATTTCCT
GCATTTGGCCAGTTAATTTTTCGGGCATATTACTGTTTTAGTTCCTTTATTTAGGAACTTCGTTTTAAGTATCTTCCTAC
CCTGGAACCTATTGAGTTGTAACAGTGGGGCTAAGATTCTCCTTTGAAATCTAGAGCAGTGATTACTTTCTTTGCTTGTT
ACTTCTTCTAAGAGCCAGAACCTCTAGTACATCTCTCCAATCAACTTCGTGGTATGCAAGAGCAACTTGTAAATGAAAGA
TCAGATCTGCGGCTTCATTGGCGATTGTGTTAGGTGCATTATCTTTGCAGGCCATTACAAATTCAGCGCTTTCTTCTCCG
ATCTTTTTAAGTATTCCATTGTCACCTGCTTTCAACAGACTATTGGTATAGCTTCCTTCCTCTGGATTTGA----GGTTC
TTTTGGTAATTACCTTAAAAACCTCAGTACAAGCATCAGAGGGTGGTGGTAAAGAGATCGGACTTTGTTCAGACTTTGTG
TTTTCGTTT-------------TGGAAAAAACAGCTTCTTACGCCTGTATGACATGCCCCTGAGCCAACTTGCTCAATAG
TTAAGAGTATTGCGTCTGCATCACAATCGTATCGAATAGCTTTAAGCCATTGAATATTTCCACTAGTTTCACCTTTTAGC
CAAAGTTTTTCCCTCGAGCGACTCCAGTAATGTACTTGGCCCGTTTGAATCGTTTTCTCTAAAGAGTCTTTATTCATCCA
AGCCAGCATTAAGATTGCACCATCAAGCCAATCTTGAGCAATTGCTGGGATCAATCCGTTTTCATTAAAACGAAGTTTTT
TTATG---------------------------------------------------------------------------
--------------------------------------------------------------------------------
--------------------------------------------------------------------------------
--------------------------------------------------------------------------------
--------------------------------------------------------------------------------
--------------------------------------------------------------------------------
--------------------------------------------------------------------------------
--------------------------------------------------------------------------------
--------------------------------------------------------------------------------
--------------------------------------------------------------------------------
--------------------------------------------------------------------------------
--------------------------------------------------------------------------------
--------------------------------------------------------------------------------
--------------------------------------------------------------------------------
--------------------------------------------------------------------------------
---------------------------AAATCTTGGTTCATTTGCATCATATTCTTGTGCAGGATTTTTTTAGCTTGAAT
CCTCTCTTAGTCTCCTTAAATATGGATTAGATGTCTAATCAGGTTTCGAACTTCAGT-----------------------
--------------------------------------------------------------------------------
----------TGCAGCAAGCATTTCGAAGGGTTCCCTTGTTGCCATAGACAGTGGAAGCATCCAGGTCATTGTCGATTTG
TTCATGGATACAGCCGAAGCTTTACTTTTTGGTTTAGCGCAAAGTCGTTGGACGCACATGGGTTTGTAGTTGATTTTTCT
AGTTTGCAATTACTAGAAAAAAAATTAAAACAACAATTTGATCATACATTTCTAGTTAATACTGATGACCCTTTGCTTTC
TGTTTGGGAGGATCTTTCCTCTCAGGAGGCTTTAGATTTACGCGTTATGGAAAATGTTGGCATGGAATATACCTCAAAGT
TAATTTGGGAATGGGCCAATT----CAATTTTGTTGGATAAAGATGGAGGCAGGACTTGCTGCTCACGAGCACAAGCAAT
CGAAAATCATTCTAATTCAGGTTTTTTTGACGCAATTCCAGAATGGTTT-------------------------------
--------------------------------------------------------------------------------
--------------------------------------------------------------------------------
--------------------------------------------------------------------------------
---------
=
> 1:913755-916281 - /Users/awi025/Geneious 2019.1 Data/temp/export-94folder/BX548174.gb
TTGATTTTTAATTGTCTTCGAGTCAGAATTTTTAGCGATCTAGGTTATTTTTATTGATATAATTGATATAAATTTGATTT
TTATAATGATCCAATTTGCTTCTTTTGCCATAGGAGGATTTGTACCTTCAGCCGCTATTGCCGGTGTTCTTGTTTTGATA
GGTCTTGGAGCATTTTTTTATCTGGGATTGAAAGGACCTACAGATT----ATTAATATAAAAATATTAAATATA------
------------------------------------------------------CCTATTTAA-GATGGATCTTACTGTA
GTACTTTTTATAATTAGTATGCCTTTCGTATTACTAACAGCCTATTTTGGGACAAAAAATGATTTTTACGAAAGTGAAAA
TTATAAAGGTGACGGTTGTGCTCACGATGTGAAAAGATAATTTTATTTAATGTTTC------------------------
-------------------------------CGCTATATATACAAGTCCATTTATTATCAAATTGCCAGACAGGAATATA
AATTTCTTTAGAAATTTTATTCCCAGCTTTTTCACATGTTTCCATATCTTTCATTGGAATAGTATGCAAAGATGGGCTTG
TTATTCCACTTACCTCAGGTCTGCCTCCTGGTCCTTGTCTGTAAGTTCCAATCACTAGCCAATAATTTGCTTTTACATAA
TCAGGAAAAATAA--AAAGACTTACGAAGACTAATATTTTAAAAACAAATTTTTTCATAATATTAATACCTTAGCTTTTC
TTCTGATAATGTAAATTGTATTATTTTTAATTGATATTATTATTGGAAATATTTTGAAT---------------------
--------------------------------------------------------------------------------
--------------------------------------------------------------------------------
--------------------------------------ATAAACTATTGGAATTTTTTAAGTATATTTTTTATGGAATAA
TTCAAGGTTTAACAGAGTTTATTCCTATAAGTAGTACTGCTCATTTAAAAATCATATCTCTATTATTTGGAATGGATGAT
CCTGGTTCCTCAGTTTCTGCAATTATACAAATTGGAAGTGTTTTTGCAATATTTTGGTATTTTAGGAAAAGTATTTCTAA
TTAC--AAAAATACAAACTCTAGAAAACCAAGTTATTCATTTTTGTTTAATAAATTAAATAAATCT--------------
-------------------------------------------------------------------ATCTTTATAGGTA
CAATTCCAATTGTTTTTATTGGTGTAATTATAAAGCTATTTGTTCCAGGATTCTCTGATTCATTTTTACGTTCAAATCTT
TCAATAGCTTTAGTGTCTATATTAATGTCTTTAATAATGCTTTTTGCAGATATTTCTACTAAGAAATCAATTAATTTAAA
CAATCATAAATATCCAAACAACTTATATATA------------------------------------------------G
GAATTGCTCAAGCCTTTGCAATTGTTCCTGGAGTATCTCGTTCAGGAGCCACTATTTCTATGGCTCTTTTATCTGGATGG
AATAGAAAAGATGCAGCTAAATTTTCATTCCTTCTTGGTATTCCTTCAATCTCGTTAGCAGCTTTTGTTGAGTTTTTTAG
TGCAGTAAATCAATTTTCAACATTTCCATTCCTTCCTCTTTTTGCTGGATTAATTACAGCTTTCTTCTCTTCTCTATTAG
CCATCAATTTTTTAATAAAGTATGTTTCCTCTCATGGACTCAAAATATTTGTTTATTATCGTTTAATATTCGGAATCTTG
ATTCTTTTCAATTTATA---GGAATTT---AAATTAAATCAAATCAACATTTCTATGTTAG-------TGTTTTTTAAAT
AATATTTTACGGATGATTTTTTTTTTATCATATCAACTAGGAGAGGTTGAAGTTTCAAATCTTACAATCATTATATGTAC
AATTTTTTCTTCATTTACTTTTATGGCTGTTGGAATAAGTTCTTATAAGTTGTACAAATCACTAATAAACAAAGACGAT-
----ACTGAATC---TTAATCGGAACGGCGGGATTTGAACCCACGACCCCCACTACCCCAAAGTGGTGCGCTACCAAGCT
GCGCTACGCCCCGTATTT--------------------------------------------------------------
--------------------------------------------------------------------------------
--------------------------------------------------------------------------------
--------------------------------------------------------------------------------
--------------------------------------------------------------------------------
--------------------------------------------------------------------------------
--------------------------------------------------------------------------------
--------------------------------------------------------------------------------
--------------------------------------------------------------------------------
--------------------------------------------------------------------------------
---------TTACTATAAATATAAAAGGCTTTTAATTGTTAATATCTATAGGATTATTGTTAGATC--------------
--------------------------------------------------------------------------------
--------------------------------------------------------------------------------
--------------------------------------------------------------------------------
--------------------------------------------------------------------------------
--------------------------------------------------------------------------------
--------------------------------------------------------------------------------
--------------------------------------------------------------------------------
--------------------------------------------------------------------------------
--------------------------------------------------------------------------------
--------------------------------------------------------------------------------
--------------------------------------------------------------------------------
--------------------------------------------------------------------------------
--------------------------------------------------------------------------------
--------------------------------------------------------------------------------
--------------------------------------------------------------------------------
--------------------------------------------------------------------------------
--------------------------------------------------------------------------------
--------------------------------------------------------------------------------
--------------------------------------------------------------------------------
--------------------------------------------------------------------------------
--------------------------------------------------------------------------------
--------------------------------------------------------------------------------
--------------------------------------------------------------------------------
--------------------------------------------------------------------------------
--------------------------------------------------------------------------------
--------------------------------------------------------------------------------
---------------------------TCAATACACATTTATCGATGTCCCAATTAAAATTATCCCATGTTTTTGTTGGA
AGTTTGTAATTACAGTTATTGAAACTTCCTAACTTTACTTTTGTAGGAGATGCAGAACAATATTGTCTACTACCTTCTAC
TGCTAAATACTGCTGATGATATTCTTCAGCGTAATAATAAGTGTCAATTTTTTTAATCTCTGTTTCTATGATTCCTAAAT
TGTTTTTATAAAGTTCTTTTTGGAAAGCTTCTTTACTTGAGTAAATTTTGTCTTTATTAATGTCGTTCTTATAGTAAATT
GTTGATCTATATTGTGTTCCCATATCATTACCTTGCCTATTTTTTTGAGTTGGATTATGACATTCCCAGAACATTTTTAA
TAAATCACTAATATCTATTTCATTAACATTCCAAACAACCCTAACGACTTCTGCATGACCTGTAATACCAGAGCAGACTT
CATAGTAAGTAGGGTTATTCTTTTCTCCACCGGCATAACCAACGGAAGTTGTAATAACTCCTGGAAGTTTCCAAAAACAT
TTTTCTGCACCCCAAAAACATCCACAACCAAATATTATTTCATCCTCTTGAGATTTTGGTTCCTGTTTTATATCAGTATT
TAATATTCTGTG--------------------------------------------------------------------
--------------------------------------------------------------------------------
--------------------------------------------------------------------------------
--------------------------------------------------------------------------------
--------------------------------------------------------------------------------
--------------------------------------------------------------------------------
--------------------------------------------------------------------------------
--------------------------------------------------------------------------------
--------------------------------------------------------------------------------
--------------------------------------------------------------------------------
--------------------------------------------------------------------------------
--------------------------------------------------------------------------------
--------------------------------------------------------------------------------
--------------------------------------------------------------------------------
--------------------------------------------------------------------------------
--------------------------------------------------------------------------------
--------------------------------------------------------------------------------
--------------------------------------------------------------------------------
--------------------------------------------------------------------------------
------------------------------------
> 2:540455-544919 + /Users/awi025/Geneious 2019.1 Data/temp/export-94folder/BX548175.gb
--------------------------------------------------------------------------------
--------------------------------------------------------------------------------
--------------------------------------------------------------------------------
--------------------------------------------------------------------------------
--------------------------------------------------------------------------------
--------------------------------------------------------------------------------
--------------------------------------------------------------------------------
--------------------------------------------------------------------------------
--------------------------------------------------------------------------------
--------------------------------------------------------------------------------
--------------------------------------------------------------------------------
--------------------------------------------------------------------------------
--------------------------------------------------------------------------------
--------------------------------------------------------------------------------
--------------------------------------------------------------------------------
--------------------------------------------------------------------------------
--------------------------------------------------------------------------------
--------------------------------------------------------------------------------
--------------------------------------------------------------------------------
--------------------------------------------------------------------------------
--------------------------------------------------------------------------------
--------------------------------------------------------------------------------
--------------------------------------------------------------------------------
--------------------------------------------------------------------------------
--------------------------------------------------------------------------------
--------------------------------------------------------------------------------
--------------------------------------------------------------------------------
--------------------------------------------------------------------------------
---------------------GGAGCGGCGGGATTTGAACCCACGACCCCTACTACCCCAAAGTAGTGCGCTACCAAGCT
GCGCCACGCCCCGGCTTAGGCAAGTTATCACAGGGTATTGCGTTGCCTACTGGCCGACCTAATTCGTTTTGAAGGCAATC
TTCTGCTCAGCCGCCTTAAGAGTCGCCTTGATAGCTGATCACGGCTTTCGCTCGCGTAGCCCCATAGCTTGAGCTGATGC
GCCAGCTGTCTCAATTCAGAAAGGTTCATTGCTGCCAACTGCAGCTCTGGCAACGTTCTCCATGCGCGCGCCCTCATAGG
AAGCTGAGCTTCGCTGGTGCTGTTTCCCATGTTCAAGCTGACCTCAGCAAGCCACTCGGGAATGACAACCATTAGAACTG
C--GATGAGCCCATAGAGCTCAACCAAGCCCTTTGGGA------------------------------------------
--------------------------------------------------------------------------------
--------------------------------------------------------------------------------
--------------------------------------------------------------------------------
--------------------------------------------------------------------------------
--------------------------------------------------------------------------------
------------------------------------------------------------------GCGGAAGAAACCTG
CGTGGCTGCTGTGGGTCTGATGGTGAGGGCAAGATCAGCAACCTGATGCTGAATCCCCACCACTTTGCCATTTCTACAAG
GGCTCAGATGGGCAGGGGTGGTTAGATCTGTAAGGACCCTGAGGTTGGCTCTGGGGCCTCCCGCCACTGTAGAGCTGGTT
CTTTCCCCTGTTGACTGGCAAGCCTCAAGGAGAAGATCAGGCAGAAGACAATCATCAGAGTGGCAGCTAAGGCAAGCATT
ACCAATCGATCTGGCAAAGGTGGCTTCATTGCTCCATATTGGTGATCTGCTTGCTTGAGTTGTAGGTTATATGAAATTTG
GAGTGTGAAATGTTATCTGCAAGCGGCTGCTCCTCTTGATGAGTAATTCTGGTCACACTTATCAAAAAACCGATTAATGG
TCAATGAGAAGATTTTCTTTGCTTAGAGCAACTTTATCTCTACCATTCCTGTTAACCACTATTGCTTTACCGATAAGACT
TTCCTCTCCTGCTTTCGCAGATACCCTCTCTCAGGGGGAGGTTCCGCTGATTCCACGTGAAGTCTTGTTTGGCAACCGTG
AGGTGAGTGGGGTTAGCTTGAGTCCAGATGGTAAGCAGATTATTTTTCTGGCGCCCCATCGGGGAGTGCTGAATCTTTGG
GCTCAAGAGCTTGAAGCGGGATCTAAACCACGTCTGCTTACAAACAGCACGAATCGTCCCACTAGGGCTGCTAGTTGGAG
CGTTGATGGTCGATATCTAATCACTAGCCGCGACAGCTATGGCGATGAAAACATTGTTTTGATTCGAATCGATCCAACGA
CTGGCGAGGCGATTGATCTCACACCAGGTAAGGGTGTCAAAGCTGCTATCTGGGGTGATGACCAAGATGTCCCCGATGAG
TTGGTCATCGGCCTAAATGATCGCGATCCTCGCTATCACGATCTCTAGGTAATCAATCTAGAGACTGGTAAGCGTCGCTT
ACTGTATGAAGCCAATGATGGCCATTTGGTCTCTGTCGACTGGATTGACGGTGATTGGCAGTTGGTTCTGCGAAAACGGA
TGCAACCAGATGGTGGCAATACTTACGTCCTTCGTCTGCCTGGCCAAAAAGGTTGGAAACCATTTTTAAGCTTCAGCTTT
GAAGAAAGTCAGGCTGGATCAGCACCTCTTGGGTTCGATAGAAATGCAACTTGGTTGTATGGGTTGCTGAATATCAAAGA
TGGTTTGCCTTGCTTGGTGCGCTGGCGCACCGAAGATCTGCAGAGTTGTAAAGAAGATTGCCCTTATGAGCTCGTGTATC
AGCCTGAAAGTGGAACACTTGGAGTTGAACTATCAGACCCTAAAACTGATGCTCCACAAATTTTGATTGAAACTGACTTA
CTCAGTCGTAAGATTATCATAGATCAGGAACTTGTGAATGATCTGAGTGCTCTTAAACAACTTGCTAAAGATCGTGAATT
CTATATCGTTAATGATGATGTCGATTCAATGACATGGCTAGTGAGTTTATATTCCGATACCCACTCGCCACAGTATTGGA
TATGGAATCGTAATCATAAAAATGGCCAAAAACTCTTCTCAGTTAACCCTTCGCTTGATAAATACAAGCTTTCATCAATG
GAAAGCATTGAGTTACGCGCCCGTGATGGTTTGCGTCTCCCTTCTTGCTAAACAACTTGGTGGAAGGTTTGAACCAATTG
GTGAGACAATCCAAAATTCATCTATGCAATGGCGAAGCAAGTCCGGTACTAGAGGTATAGTCAATAAGTAAATAGAATTA
CTGCCAAGATTCTTAGAATGCAATGGATCTAGAGATGCTAGTAATTTGCCTATGGCCTGTCTGTTACGATCATTTAAATA
TTTGGGTACATTTCGACTAACTTTCCCGCTATTTAACTGACTTCGACATTTATCTAGCTATAAGACTTTGTTGCCCGAAG
AAAAGTTGACAATGATTGCCTTATCTATGCGGTTGATGACTCTTTAATTGCAGGGAAAGTTTGCCCAACCCGACGCCTCC
TTTTGCGTATAGTTGAAGCTTTGGTTGTATGCCTTGAATTGACTTGGTTTGAGATTCTACCTTTTAAGTGTGCTGTTTCT
AGAGCTTTATTTTTTCATTTCCAGATCTTAGAACGCAATGACTAACTGACCAATCATATTCTTGCCAGACACTTACTGGT
AATTTAAAGTTTGCACCTGGAAAATCATTTAGAGCAACCTGAGTAGGCATTGCAGAGCAGTATGGTCTACTTCCGGGTTT
TGCTAGGTATTGCTGGTGATAGGACTCGGCATAATGGAATTGTTGATCGGCTTTGATTTCAGTTGTAATTGCTCCAAAAC
CAGCCTTGCTTAAGAGTTGCTGAAAGCTGTCTCGACTGGCCTGCGCAAGCTCAATCTGCTGAATCGTTGTGGTGTAAATC
GCCGATCGATATTGACTCCCTCGATCATTACCCTGGCGATTTCCTTGTGTGGGGTCATGGCACTCCCAGAACAATTTGAG
GAGGTCGCTGTAGTCAATCACGGATTTATTCCACACCACCCGTACGATTTCAGTGTGTCCGCTACGTCCTGAGCAGACCT
CTTGATAGGTCGGCTGCTCTTGATGACCACCGGCGTAACCCACTGCCGTGGTGATGATTCCAGGCAATTTCCAGAAACCC
TTTTCGGCTCCCCAAAAGCAGCCACAAGCAAACAGAGCATCTTC------------------------------------
--------------------------------------------------------------------------------
--------------------------------------------------------------------------------
------------------------------------------CTGATCTGTGGTTAGCGGGTCATTCAGCCTTGTACCTA
GAACGGCGTGCTGCTGAGTTCCTGAGGGAATTGCAGCCTCTTTTGAAGCCTTTGGGGTTAACCACGATGGGAACATCAAA
TTCAGGCAAGATTACTAACCATAGGCAACTCCTTTTGGTTTTAGATGCAGGTGGTTATGGAGCCCTGTCACGAACCACAA
AAAGAGGGGGGGGTAAGCCTAAAATAAGGTTCATCTTCAACAGTTTAGAGCCAATCTTGTTTAGATCAGATGGATTCAGA
ATACCCATCGCCACCTCAATTATGTGAACATACAATATCCTCTTTCACAATTTCTTGCACTTATAATAGTGCAGATTGAC
TTTCATGATTAGCTAAAGTTCAATGATTTTTTGATCTGGTCAAAAACTCTGCTAACAGCTGTTTGGCTGCCATTCTTTTC
GGGCTATCTTCTTGTTTGCTAGCTACAAACCCTCCAATATGAGCTGAGATACTTCTGCAATGCATTTCATTGTTGCTTCA
ACGCGTGAAACAGATAATTATGTTTCCAGCATCAGAGCAATCTGTATGCACATTCTTATAATCAAGTGTTAAGTGGCTAG
CGGCTTCATTTCTTTTATTCTCTGACTTTATTTATTTTAAATTAAATCATTATTCCTTCTGCTTCCAGGGTGATTTATAT
AACAGTTTGGCTTGTTTGATTGATCCTTTTGATTTCCCATTCAGGTCTTCTCCGAACAGAGTCTCTGGATCGCTTCACCT
CTGTCACTTGGCTTGGCTACGGTTTAATGAACGCTTGTGATTAGAGATTTTGAGACTGACCCATTCGCGTTTCTTTTGAT
GTTGGTAATAAAATTAAAAGGAGTCTTCCTAGCGATGATTTGAAACATTATTTGAAATAGTTAAGGCAGAAGTTTTTCTG
TCATCGGCTTTCCAATATTGTTCGTCCAGTTGGCCCCTGATTTGATTGCAGAGGTTGATCATTTTTGCTGAAGCCAGTAG
TGGATTTACTTTATACTATACGAGCAACCTTGGTGTTTTTAGTGAGATCCAAGCAGAGCCCTTGATAGCTGCCTTGATGA
GGGCTCAAGGCATAATACTTAGACTATTTTCGTCTTCGGATCTTAATTAACAGGCTTACATTTATAAACCTGTAGGTTGA
TCAGTTTGGAAACGCACATTACTCAATTAACGTTAACTTTGGGATGCTTCTTTGGGCTCCAGAGAGATGTGGTTGAGCAG
GGTTGTTACGAAGGCGAACAGGAGGAAGGGCAGGCTTAATACCAAGATCAAGCCAACGCCAACTAGAGCGAACAGAGGCC
TGCTCGAGCCCATTAGACCCAGGCCTGCTGCAAG--
> 3:795634-798926 + /Users/awi025/Geneious 2019.1 Data/temp/export-94folder/CP000095.gb
--------------------------------------------------------------------------------
------------------------------------------------------------------------------TC
GGTTTACCTAATCCTTACTATTCTTTGATTAAATATATTAATGATTTATACAT---------------------AATCTT
GCTTCCATAGATTTAATTTCATTGTTAGATTAGTGTAAATATTATAAATTTAGTCTGATTTGA------ATTTATCTAGT
TTTTTGATTTTTGCTGCATTCCCTTTTGTTGTGTCAACAGTATTTTTTGGCACTAAGAATGGATATTACAATAGCGATGA
CTATGAGGGAGATGGTTGTGCTCATGATGTTCAGAGGT------------------GATAGTTTCTCCAATCGACCTTTT
GCTAAATATATAAGTATCTTTTAATTGCTTGAATTTTTGATGCATGTCCATTTGCTATCAAATTGCCAGACAGGCTTATA
GATTTCATCTTCAATTGTTTTCCCAGCTTCTATACACATCTTTTTCGTCCCAATTGGAATAGCAAATAATGATGGACTTG
TGATGCCACTTACTTGTGGTTTACCTCCAGGTCCCTGTCTATAGCTACCTATTACTAACCAGTAATCTGCTTTAGCCTTT
TCTTGAATTCCCGCTAAGGAGGTTAGGGCAATAATAAATGAGAATATAATTTTTT-------------------------
-----------------------------------------------------------TTCGCATGATTTATTTTTATT
TTTGAAATCATATATATACTAATTGAAAATTTCTATATATTTAGCGAATTGTGTTTTTATTATCTTCTAAATATGCCTGA
AGATATTA------------------------------------------------------------------------
----------------------------------GTCGGTAT-CTATTTATTTGCTTTAAATCAATTTTCTTAGGTATTA
TTCAAGGCTTTACTGAATTTCTTCCAATTAGTAGTACGGCCCATTTAAAAGTTGTACCTTACCTTTTTGGTTGGAATGAT
CTTGGGGTGTCTTTTTCCGCTTCTATACAATTAGGAAGCGCAGTAGCTATTATTTATTATTTTCGTAATCATATT-----
------------------------------------------------------------------AGTTTAATTATTAA
TTCTTTCTTCTCATCTTTTAATCCTTCTAAAGGTTTCAAAGATGAAAATTCTAGACTATTCCTCTATATCTTTGTAGCTA
GTATTCCAATATTAGTTTTTGGCTTACTTATTAAATTATATTGGCCCAACTATTCTGATTCGAATCTCAGAGGTTTATTT
TCCATAGCGATCACTTCTATTGTTATGGCACTATTGCTAGCTCTTTCGGAAATTTATGGTAAA-----------------
-------------------------------AGAAATAAGTTGTTTGTGGACATTAATTTAAATGATGTTATAAAATTGG
GCCTTGCTCAATCTTTGGCTTTATTCCCCGGAGTTTCTAGATCTGGTATAACTCTAACCTCTGCTTTGTTTTCAGGTATT
GAAAGAAAAACGGCAGCTAGACTTTCTTTTCTAGTTGGTATTCCAGCTGTTTCAATCTCAGGACTTGTAGAATTATTTTC
TTTATTTAGAGTGTTATCAGTTATTGATATTATACCTATAATTATTGGTATCATTTCATCTTTCTTTTCTTCAATATTTG
CTATTGATTTGTTTCTTAAGTTCCTATCTAAAAATAATACTTTGGTTTTTGTTTATTATCGTTTAGCTTTTGGCATATTT
ATATTGACAACTTTATAAATATTATTTTTCTAGATTCTTTGGTTTAGTATTGCTTTATGAGATTTATTTGTTTTTAATGA
GTTATTTACCTGA------TTTATTCATTGTTTCTTTTGGG-GAGATCGATATACCACCATTACTCTTTGCGTTAATTAT
TTTTTTAACTATATTCGTTTTTTTAGCAGTTCTGATTAGTACAACAAAATTAATCCAATCTTTAGTAAAGGACTCTGATT
AGTCACGTATTCAATTTTATCGGAACGGCGGGATTTGAACCCACGACCCCCACTACCCCAAAGTGGTGCGCTACCAAGCT
GCGCTACGTCCCGCATTTTT-AAATTATCACAAGGGCTT---GCGGATAGTTGAAATTTTTAATGATTTCCATTTAATCC
TTTTCTTAGACTTTCTATTTATTCGTCTGATGAGTGAATTCCTATCTTCATTAGAATATCCATTAATAGATAGTCTTTTA
GCCATTAATCTTAACTCGTAAATATTCATCTTTGAGAGTTTTAATTCAATATCTTTATTCCAAGCCTCTCCCTCCTTTGG
CAATGTAGCTTTATGTTGTGAAACTTCGATTGAGTAGATTAATTCAGCAAATAATTCTGGAATAATTACAATTAAAATAG
CAAGAATATTGTATAAGTTT------------------ATTCGAGCTCTTTCCAGATTTTTCTCTAATTTATTATTTCTC
ATATTTTATAAAAAGTAAAATCCAAGTAAAAAATATATTTTTTCTCTAACTTGGATAAGCTAATTCAGTATTTAATGAAC
TATCCAT-------------------------------------------------------------------------
--------------------------------------------------------------------------------
-CCATTGAATTGTTTTCTCTTGTTCAATTTTATCAGATTTAAAACTAAACACTAAAAAGAATACTAACAACAAAGTAGCT
AATATTATTAGCAAAACAGTTCTATCTGGTAATTGATCATTC---------ATTATAAATTAGATTCAATAGGTGTGTTC
TCTCCTCTA-----------------------------------------------------------------------
--------------------------------------------------------------------------------
--------------------------------------------------------------------------------
--------------------------------------------------------------------------------
--------------------------------------------------------------------------------
--------------------------------------------------------------------------------
--------------------------------------------------------------------------------
--------------------------------------------------------------------------------
--------------------------------------------------------------------------------
--------------------------------------------------------------------------------
--------------------------------------------------------------------------------
--------------------------------------------------------------------------------
--------------------------------------------------------------------------------
--------------------------------------------------------------------------------
--------------------------------------------------------------------------------
--------------------------------------------------------------------------------
--------------------------------------------------------------------------------
--------------------------------------------------------------------------------
--------------------------------------------------------------------------------
--------------------------------------------------------------------------------
--------------------------------------------------------------------------------
--------------------------------------------------------------------------------
--------------------------------------------------------------------------------
--------------------------------------------------------------------------------
--------------------------------------------------------------------------------
--------------------------------------------------------------------------------
--------------------------------------------------------------------------------
-----------------------------AGAATACAATGCGTTATGTCCCAATTATAGTTAGACCAAATTTTTTCATTT
AGTTTAAAGTTTGCCCCACTAAAATTTTTAAATGTTACCTTTGTTGGCATCGCAGAGCAATATGGTCTGCTACCAGGCTT
TGCTAAATATTGTTGGTGATAGTCCTCTGCAAAATAAAATTTAATATCATTCTCAATCTCTGTAGTAATAATGCCAAAGC
CATTATTTTTTAGTTCTATTTGATAGCTATTTTTGCTTTCTATCGCTTTACTTAGCTGCTCTTTGCTTGTCGTATAAATC
GCTGATCTATATTGGCTTCCACTATCGTTTCCCTGACGATTGCCTTGTGTTGGGTCATGGCATTCCCAAAATAATTTTAG
TAGATCGCTTAGATCAATTTCATTGTTATTCCAAACAACTCTCACGACTTCGGTATGACCTGTTAGTCCAGAACATACCT
CCCTGTAGTTTGGATTTTCCTTCTCGCCTCCTGCATAACCTACTGAAGTTGTTATGACTCCTGGAAGCCTCCAGAAGCCT
TTCTCTGCACCCCAAAAGCAGCCACATCCAAAAAGTATTTCTTGCTCATTATCTTTTAGCTTTGCTGTAAGATCATTTTT
TAATATTGTATGTTGCAATTTCTTATTTGTTTTTTCTATACTTTTAACAGAATATAGCTTATCAATTATTAGGGTTAAAT
ATTTAATTATCTTTTTAATCATAACTTTAATTTATAGTTTCTATTCTT--------------------------------
----------------------------------------AT--------------------------------------
--------------------------------------------------------------------------------
--------------------------------------------------------------------------------
--------------------------------------------------------------------------------
--------------------------------------------------------------------------------
--------------------------------------------------------------------------------
--------------------------------------------------------------------------------
--------------------------------------------------------------------------------
--------------------------------------------------------------------------------
--------------------------------------------------------------------------------
--------------------------------------------------------------------------------
--------------------------------------------------------------------------------
--------------------------------------------------------------------------------
--------------------------------------------------------------------------------
--------------------------------------------------------------------------------
--------------------------------------------------------------------ATGATTTATTAG
TGTAGTAACAAATGCAAATAATAAGAAAGGGAGGCTTAATACAAGTATTAAACCAACACCTAAAAGAGCAAAAATTGGTC
TTGATGAGCCCATTAATGCAAGACCTGCAGCAAGAC
> 4:778695-780992 + /Users/awi025/Geneious 2019.1 Data/temp/export-94folder/CP000111.gb
AAGTCCTCTAATTGTCATAGAGTCATAATTTTTTACAAATAATAAT-TTTTTATTGATATTATCAAACTAG--TTGAGAT
TTTAAATGTATTATTTCTCTTCTTTTGCAATAGGAGGTTTTGTTCCTTATGCAGTT-TAGCGGGTGTT-TTACTTTTGTT
GGTTTAGGAGCCTACTTTTATTTAGGGATCAAGTGTCCTAAAGATT----ATT---------------------AAACCT
GACTGTAATTAATCAAGTGTTTATTTAAATTCTTTCTAGCATTATCATTTTA--ACTATTTAATTATGGATTTAACAACT
ATTTTATTTATATTAAGCCTACCATTCGTTTTATTAACGATTTATTTTGGCACAAAAAATGATTTTTATGAAAGTGAAAA
TTATAAGGGTGATGGCTGTGCTCATGATGTTAAAAGGTAATTTTAT----------------------------------
--------------------------------------------------------------------------------
--------------------------------------------------------------------------------
--------------------------------------------------------------------------------
--------------------------------------------------------------------------------
--------------------------------------------------------------------------------
--------------------------------------------------------------------------------
--------TTTTTCATTTCCCTCAAATCTACAATTCCATTTGCTCTCAAATTCTAAATAAATTTATATTTTAGTTTTTAC
TTGTTTAATCTAAATTGCTTGTAATTAATTATTTGTTTATATGTTTTCGGAATATTTAAAATTTTTTTTATATGGCTTAA
TACAAGGTTTAACAGAATTTTTCCCAGTAAGTAGTACTGCTCATTTAAAAGTTATATCTGTGTTTTTTGGGATTGATGAT
CCAGGCCCTTCTTTGTCTGCGATTATTCAATTGGGAAGTGTCTTGGCTCTAGTTTGTTACTTTAGGAATGATTTTTTTAA
AT--TAAAAATTCAATCATCAAAAAAAATTTTTGATTATTTAATACATGAAAGGTTATTGAGGTCA--------------
-------------------------------------------------------------------ATCTTTATTGGTA
CTATCCCAATTATTTTGCTTGGTGGGACAATAAAATTATTTGTTCCTTATTTTTTTGATGAGATTTTTCGCTCAAATTTA
TCAATAGCATTAGTTTCTTTCCTAATGGCTATTTTAATGTACATAGCTGATAGATCAAAAAAAGGCTCTATAAATTTAAA
AAATCATAAGTATTCAGATAGTTTTTTGATA------------------------------------------------G
GTCTTTCTCAAGCCCTTGCTATTTTTCCAGGTGTTTCAAGATCAGGTGTTACTATTTCTACAGCTCTATTGTCAGGTTGG
GGAAGGAGTGATTCTGCAAAATTTTCCTTTCTTTTAGGCATGCCGGCTATCTCTTTTGCAGCTATTGTTGAATTCATTTC
TTCTTTTAATGCATTTTCTTCATTTAGTTTTTTTCCTCTAATTGTTGGTCTTACAACGACATTTTTGTCTTCATTATTAG
CTATCCATTTCTTATTAAAGTATTTCTCTTCAAATGGTTTGAAATTATTTATTATCTATCGCATTGTATTTGGTTTTGTA
ATACTTTTGAATTTATA---GTTCGTTGTAAAAAAAAATCCAAT---------TATGTTAA-------TG--TTTAAAAT
AAATTTTGACTAATGAATATTCTTATATCATTCCAACTGGGTGAAGTTGAAGTTTCAAACCTTACCATATTAGTATTGTT
GTTTTTTTCATCTTTTACTTTCATAGCTGTTGGCATAAGTTCATATAAACTATACAGATCTCTTATAAATGATGACGATA
AG--------------TGATCGGAACGGCGGGATTTGAACCCACGACCCCCACTACCCCAAAGTGGTGCGCTACCAAACT
GCGCTACGCCCCGTTTTA--------------------------------------------------------------
--------------------------------------------------------------------------------
--------------------------------------------------------------------------------
--------------------------------------------------------------------------------
--------------------------------------------------------------------------------
--------------------------------------------------------------------------------
--------------------------------------------------------------------------------
--------------------------------------------------------------------------------
--------------------------------------------------------------------------------
--------------------------------------------------------------------------------
---------TTACTATAAAGATTAGATGGATTTAAATGTTATTATTTATTGGATTGTTATCAGATC--------------
--------------------------------------------------------------------------------
--------------------------------------------------------------------------------
--------------------------------------------------------------------------------
--------------------------------------------------------------------------------
--------------------------------------------------------------------------------
--------------------------------------------------------------------------------
--------------------------------------------------------------------------------
--------------------------------------------------------------------------------
--------------------------------------------------------------------------------
--------------------------------------------------------------------------------
--------------------------------------------------------------------------------
--------------------------------------------------------------------------------
--------------------------------------------------------------------------------
--------------------------------------------------------------------------------
--------------------------------------------------------------------------------
--------------------------------------------------------------------------------
--------------------------------------------------------------------------------
--------------------------------------------------------------------------------
--------------------------------------------------------------------------------
--------------------------------------------------------------------------------
--------------------------------------------------------------------------------
--------------------------------------------------------------------------------
--------------------------------------------------------------------------------
--------------------------------------------------------------------------------
--------------------------------------------------------------------------------
--------------------------------------------------------------------------------
---------------------------TCAATACACATTTATCAACTTGCCAATTAAAGTTTTCCCAAATATGCTCTTTT
AATTTATATTTACTTCCAGGAAAATCTCCTAACTTAACTTTTGTAGGCGAAGCAGAACAATACTGCCTACTTCCTGGGGA
TGCAAGATATTGTTGGTGGTACTGTTCTGCATAAAAATAGGTATCAATCATTTTTATTTCGGTTTCAATTAAACCTAGAT
TTTTTTTATTTAGTTCTTTTTGATATTGTTCTTTACTCGCTATTATGATTTTTTTATTATTTTCTTTTTTAAAATATATT
GCTGACCTATATTGAGTACCCATATCATTACCTTGTCTATTTTTTTGAGTAGGGTCATGACATTCCCAAAACATTTTTAA
TAAATCGCTTATGTCTATTTCACTTTTATTCCAAATCACTCTCACAACTTCTGAATGACCAGTTAAACCTGAACATACTT
CATAATATGTCGGGTTGCTTTTATCTCCACCAGCATAACCTACGGAGGTTGTGACCACTCCTGGAAGTTTCCAAAAACAT
TTTTCAGCTCCCCAGAAACAACCACATCCAAATATTATTTCTTCTTCTTGTGGATTAGGATTTCTCGTAATATCTGTTTT
TAATATTCTA----------------------------------------------------------------------
--------------------------------------------------------------------------------
--------------------------------------------------------------------------------
--------------------------------------------------------------------------------
--------------------------------------------------------------------------------
--------------------------------------------------------------------------------
--------------------------------------------------------------------------------
--------------------------------------------------------------------------------
--------------------------------------------------------------------------------
--------------------------------------------------------------------------------
--------------------------------------------------------------------------------
--------------------------------------------------------------------------------
--------------------------------------------------------------------------------
--------------------------------------------------------------------------------
--------------------------------------------------------------------------------
--------------------------------------------------------------------------------
--------------------------------------------------------------------------------
--------------------------------------------------------------------------------
--------------------------------------------------------------------------------
------------------------------------
> 5:600773-602389 + /Users/awi025/Geneious 2019.1 Data/temp/export-94folder/CP000878.gb
--------------------------------------------------------------------------------
--------------------------------------------------------------------------------
--------------------------------------------------------------------------------
--------------------------------------------------------------------------------
--------------------------------------------------------------------------------
--------------------------------------------------------------------------------
--------------------------------------------------------------------------------
--------------------------------------------------------------------------------
--------------------------------------------------------------------------------
--------------------------------------------------------------------------------
--------------------------------------------------------------------------------
--------------------------------------------------------------------------------
--------------------------------------------------------------------------------
--------------------------------------------------------------------------------
--------------------------------------------------------------------------------
--------------------------------------------------------------------------------
--------------------------------------------------------------------------------
--------------------------------------------------------------------------------
--------------------------------------------------------------------------------
--------------------------------------------------------------------------------
--------------------------------------------------------------------------------
--------------------------------------------------------------------------------
--------------------------------------------------------------------------------
--------------------------------------------------------------------------------
--------------------------------------------------------------------------------
--------------------------------------------------------------------------------
--------------------------------------------------------------------------------
--------------------------------------------------------------------------CAGGTG
AG-AATTTAATCATTTAAATCGGAACGGCGGGATTTGAACCCACGACCCCCACTACCCCAAAGTGGTGCGCTACCAAACT
GCGCTACGCCCCGTAATTTG-AAGGTATCACAAGCTATT-----CAAAAAATAATCCTCTTCTTCGGTTTTTAGATATTT
TTCGATTTAATCGCCGGAGAACTCTTTTGCTTAAATCATTCTTAGCGTCAGAGGAATACCCTTGGATGTTTAGCTTCATT
GCTAATAAACGAAGTTCGCTTAAATGCATTGTTGATACTTTTAACTCAGGTATTGTTTCCCACCTATGACTGCTAGTAGT
TAATTTATTGGTGTTAGTACTATTCCTTAAAGCTATGATTAGTTCGGCTAGCCACTCAGGTATTACTATAAGTAATACTG
C--TATTATTGCATATATTCTCACTAAACCTATAGGGA------------------------------------------
--------------------------------------------------------------------------------
-------CAGGATCAAGATCCATCGGATTATTTTTATTAGATTTTTTCCTGATCTGATTCACTTTCTTGATGATAAATAA
TAAGGGCTATTAAATAAATACTTCTATCTTTCAAATAAACTAAGTGCTTAGATTTTCAATATTATCAAGAGTAGAGCTTT
TCCATTGTATTGCCGGGTCTAGTTGGGTTTGTGGAGGCCTAAAGGCAAAGACAAAGCAGAAGATAAGAAGAATTGTGCTT
AAAATAATTAGAATTACTGTTCTATCAGGTAAAGGATCATTCATTATTGTGACTACAGATCTTTGGGGATAGGATTAACA
TTACTCCTA-----------------------------------------------------------------------
--------------------------------------------------------------------------------
--------------------------------------------------------------------------------
--------------------------------------------------------------------------------
--------------------------------------------------------------------------------
--------------------------------------------------------------------------------
--------------------------------------------------------------------------------
--------------------------------------------------------------------------------
--------------------------------------------------------------------------------
--------------------------------------------------------------------------------
--------------------------------------------------------------------------------
--------------------------------------------------------------------------------
--------------------------------------------------------------------------------
--------------------------------------------------------------------------------
--------------------------------------------------------------------------------
--------------------------------------------------------------------------------
--------------------------------------------------------------------------------
--------------------------------------------------------------------------------
--------------------------------------------------------------------------------
--------------------------------------------------------------------------------
--------------------------------------------------------------------------------
--------------------------------------------------------------------------------
--------------------------------------------------------------------------------
--------------------------------------------------------------------------------
--------------------------------------------------------------------------------
--------------------------------------------------------------------------------
--------------------------------------------------------------------------------
-----------------------------AGGATACAATGACTAACAGACCAATCATAATTTAACCATATTTTTTTACTC
AGCTTATAGTTTGCTCCATCAAAGTCTGACAGATTAATATTTGTTGGCATTGCAGAACAGTAAGGCCTTGAGCCTGGTTT
AGCTAAGTATTGTTGATGATATTCTTCGGCATAGTAGAACAAGTGCTCTTCTCTTATTTCAGTAGTAATAACTCCATAAC
CTTCTTTTGTTAAAAGCTTTTGGTATGAATTACGACTGGAAAGAGCCATTTTGGTTTGCTTTTCGTTAGTAGTAAAGATT
GCAGAGCGATATTGAGACCCTTGGTCATTTCCTTGTCTATTCTTCTGGGTGGGATCATGACACTCCCAAAATAGTTTCAG
AAGATCGCTTAGATCTATTAGGCTTTTCTTCCAAACTACTTTGACTACCTCTGAATGTCCTGTCCTTCCTGAGCAAACTT
CTCTATAGGTTGGATTTGCAATTTCACCTCCTGCATACCCCACTGCAGTAGTTTTTACACCTGGTAATTTCCAGAAACCT
TTCTCTGCCCCCCAGAAGCATCCGCATCCAAAAAATATTTCTTCTTCATCGTTACCTATAGGTTCATTTAAGGAACTTCC
TAAAACGTAGTGGGTCAAATCGCTACTAGCCATTTCACTTTTTTTAA---------------------------------
------------------------------------------------AAAATATTAGATTTAATAAGTTTTTAAGCATT
AGATCATAACCCCTGGTTAAGAATATCTGGCTCAAGTTCAAT--------------------------------------
--------------------------------------------------------------------------------
--------------------------------------------------------------------------------
--------------------------------------------------------------------------------
--------------------------------------------------------------------------------
--------------------------------------------------------------------------------
--------------------------------------------------------------------------------
--------------------------------------------------------------------------------
--------------------------------------------------------------------------------
--------------------------------------------------------------------------------
--------------------------------------------------------------------------------
--------------------------------------------------------------------------------
--------------------------------------------------------------------------------
--------------------------------------------------------------------------------
--------------------------------------------------------------------------------
--------------------------------------------------------------------ATGATTCAGTAG
TGTTGTGACAAAAGCAAACAGGAGGAAGGGCAAGCTTATTACAAGAATTAAGCCAACTCCCACAAGCGCGAACAAAGGCT
TTGAAGCACCCATGAGGCTTAGGCCACCAGCTAAGC
=
> 1:707091-765746 + /Users/awi025/Geneious 2019.1 Data/temp/export-94folder/BX548174.gb
--------------------------------------------------------------------------------
----AATGTTCATCTAATGATTTGAGGCTTATTATCATACCGTCCTCTAATGTCTCTAGATTTAGTTCCGCTCCATGTGA
ATCGACATACTCTGAAAAAGCTAAATTTTCAAAACCTTTACATCCTCTGGTTAATAATGAGCAAAGAATTTGATTGATTC
CTTTTTTCTCTTCAATATCCATATTGCTTCCACCATTTATCCAAACCATCGCAATTGAAAAATTCCGACTAATTTTTGTT
TCGTAATGTGCTTT------------TGTCA-------------------------------------------------
----------------------------------------------TTTGCCTGTTGAT---GCAATCAAAGTAAATTTA
TTTCTTGA----TAAATAAT----TTATGATTTCCTTAAAGTTATTTGTATTACTCCAGTAATCTAAATGATTATTTAAA
TCAATTAGAGTATTTTTCCTCCCCCATAAAAGCTCATTTCCAAAAAATGAAGTTAATTGTGTTGACGTTTCTAGATTAAA
AATATAGTTACTTTTAACGATATTAATTGCTTTTCTAA---TCTCATTTAAAGTTAAATTTTTACAACTTACAACCTCTT
GAATTGTTTCATTAATTTCTTCCTCTACGTTTTTTAAATTTATTTCA--TCGCAGCAAGCTTCAATTACTAATAAGCTAC
CAAATTCTCCACCATTTACATCTACATATATTGATTCAACTAGGTTCCTTTCTTCCTTTAAAACTTTTACTAATCTACTA
TTTCTTCCTACACAAAGTATTGATGCTAATATTTCAAACCCGATATTCATTTTTTGATTCTTTAGGCTTGGTATACTCCA
TGCCATGAATATTCTAGCCAATTCAATA----------------------------------------------------
-----------------------------------------TTCTTAAAATTAATCTCTTCTCTTCCAGTGCTTGCGACT
AAAATTGATTTGTTATTAT-----TTTTTATTTGA---GAAGTTTCATTA---GGATCTAGAT------AAGAAAAGTTA
----------------------------------------------TTTTCGTGATATATTTCATAAGTTTTCTCAGATA
TATTTCCAGCAATAGCAATACAAAAATTATTCTTTTTGTAAAAGCTTTTGTGAAATTTTTCTAAATCAGCTTTTTTTAAT
-----GATTGAAGATTTTTTTCTGTGCCTAATATTGTTTTGCCATATTTATTATTCTTCCATACTCTGCTTAAAAAATAA
TTAAAAAGTTTTTCATCAGGCTGATCATTTTGTTGTTTTATTTCATCCATGACAACACTTTTCTCTTTTTCAAATTCATC
AATATTAATGCTTGGAGATAAAACAATGTTTGTCAAAAGAGCCAGTGATTCTTTAAAGTTATTTTCAGGTATTAATACAT
AGTAATGTGCATCATCATATCCAGTTGAAGCGTTGCTCATCCCCCCAAGAGATTCGATCTTATAATCAAATTCTCCTGGC
ATTAATTTATTAGTACCCTTAAAAATCATATGTTCTAAAAAATGAGCTGTTCCGTCTCTATCTGATTCCTCAAATGCAGA
TCCTGCTTTAAACCAAAAATCTATGCATACAAGAGGTAA---T-------------------------------------
--------------------------------------------------------------------------------
--------------------------------------------------------------------------------
--------------------------------------------------------------------------------
-----------------------------------------TCTTTATTTTCCACAAAAACGCATTTAGGTTTGCTTGAA
TGGTTAAAGTATTTAACTTCTCCTGGGTTCATTGAAATCCTTTCCTTATTATA-ATTTTGATACTTTTTAAACTTGTTGT
CTAAATCTTTAACCAAAACTAAATTAATTGACCCACTTATTTTGACTTTATTGCAAAATATAAAGGTTCAAAGGTCTAAG
CTTAATGACCTCAATTGCATAGAGGTAGATCCTAAGCTTTCAAATATAAT------------------------------
--------------------------------------------------------------------------------
--------------------------------------------------------------------------------
--------------------------------------------------------------------------------
--------------------------------------------------------------------------------
--------------------------------------------------------------------------------
--------------------------------------------------------------------------------
-------------------------TTCCAATGAAGAAGGTAAGG---AGCTATATATAGAAAATGAATTTTATAAAGCA
AAAGGATTTAGAAAGTTACATATTGAAGTGGCTGAATTTTCAAAAAGTCTAAAGATTCTACATTGCGTATTTTTCCCAGA
CCCAAAGTATGATATTCCAATATTTGGAATGGATT---TAGTTAAAGTTAATGAACTAGTTTCAGCAGCTATTGTTGATT
TATCTCCTTCATCGAAGAACCAAAATTTAAAATATGATCATTTATTGTCTCATAT----TGATAAAAGTGTTTTTAAATC
TAAAA-----GGGAAATTCCAATCTGGGGAAATATTTTCTCTAAAAATGTTTTTTTTGCTTCCTTAAAAAATGAAAGTGA
AAAAAATGCTTTTTGTAAAATAGTTGATAATTATCTTTC--------TGTTTTAATTCAATTAAGT-CAAAGCACTAGTC
CTGATTCTGATTATGAAATAATTGAA---GAAAGAATTAATTATCAAAAAAATTATTGTGTTCAGCAAATGAAAAACGAA
AAAACAAGTTTAGTTTTGCTTAAATATTTTGATAAAGTATGGGTAGATGAATATATCAAAAAAGTATTATTTGATTTT--
TGATGT-T-TATAAATAATT----TTA-----------------------------------------------------
----------------------AAAATATAATCTTTTATTTTTTGATATTTTTACCATTAT---CGATCGGAATAAGTTC
ATGTTCTCAAAATAAAAAATT-----AAATTCTAATTCTAATATAGAAATAACTTCTGATTTTACTCCTGTAATAGAAGC
AGTCGCAGCATTAGGTCAACTTTCTCCAGCTGGGGATATTAGGCAATTATCAGCACCAATCTCTCAATTTGGATCATCTC
CTCGTTTGTCTGAACTACTGGTGAAGGAGGGCGATTTTGTCAAGAAAGGTTCAGTACTAGCCGTTTTTGAAAAT------
-AGAGAAAAATTAGTTGCAGATCTTGAAAAGAAGAATAACCTTATCAAAAC-TAATATTTT-AGAGATTTCATTAAAAGA
AGATCAAATTAAAAGATATGAATTAGCCGTTGAAAATTCAGC--------------------------------------
----------------------------------------AT----ACTCATTAATAAAACTTTCTCAGAGAAAAGATGA
ATTG--TTAAAATTACAAAAACAAAA---AATAATTAACGTTGGCGATAAAAAAAACATTGAGATAGATCTTTTTAACT-
--------------------------------------------------------------------------------
-----------------------------CTCAACTTAGAAGCCCAATTGATGGCTATATCCTT--GATGTTAATACAAG
AGTTGGAGAAAGATCTAAAAACGAAGGGATACTTGATATTGGCTCAAGTCAGAATATGGAGGCTCTTATAGAAGTCTATG
AATCTGATATAAATAGAGTATTTATCTCGCAAAATGTTGAATTAAGTAGTGAAAATGGAGGCTTTAAAAAAATTCTAAAA
GGGGAAGTAATAAGAATTAGCCCACAAGTAAAACAGAGAAAGGTCTTATCCACAGACCCTACAGGTGATGCGGATGCTCG
TATTATTGAAGTTCTTGTAAAGTTAAATCCGGAATCCATAAAATTAGTAAAAAACTATACTGGTATGAAAGTTATTGCAA
AATTCCTCCCTTGATAAATTT---TTCTTTCATAAAATTTAGGAAAATCCCTTTAGCTTGGTTGCTACTTACAAGACAGC
CACTCAGATTAATAGTTGCTATTGCAGGAATCAGCTTCGCGGGGATTTTAATGTTTATGCAATTAGGCTTTAGAGATGGA
TTATTTGATACAAGTGTAACCATTCATAAACTTTTGGATGCTGATCTTGTGTTGATAAGTCCAAGATCAAAAAGTTCCAT
AAGTATGAGTGGATTTCCAAAAAGAAGACTAATTCAAACTTTAGCTTTAGAAGACGTTGAAAAAACTGCCCCTGTTAACT
TAACTTACCTTCTCTGGAGGAACCCAGAGAATCTAAAAACAAGATCTATTTTAACCTTAGGATTTAATCCTTCAGATTCT
CTTTTACTAGATGATGGATTTTCAAGAAAGGC-----TGATAAACTTAAAAATCCAGGAAGAGTTCTTTTTGATAAACTT
TCAAGACCAGAATTTGGGCCTATAGAAGATTGGTTTCTTTCGGAGAAGAGAGTAGAAACCGAAGTTGCTGGTAAAAGAGT
ACTAGTTGAAGGTCTTGTTGAGTTAGGTCCTTCCTTTGGAGCAGATGGAAACCTCATAACAAGTAGAGAAACATATCTAA
GGCTTTTCCCTGCTAATCCAAAAGGAAGTATTGAAATAGGTTTAGTGAAACTGCAAAATGGTTCAAATCCTATTCTGGTA
TCTGAAATTTTAAATAAGTCTTTACCGAATGATGTTCGTGTTTTAACAAAAGATCAATTTATAGAATTTGAAAAAAATTA
TTGGAAAAACAGTACCGCGATTGGCTTTATATTTAGTTTAGGAGCTTTAATGGGCTTTGTAGTTGGTTGCGTTGTTGTGT
ACCAAATACTTTATAGCGATGTTACTGATCATCTTCCTGAATATGCAACCTTGTTAGCTATGGGGTATAGATTAAAGACT
TTGTTTTTTGTTGTAGCTAGAGAAGGCTTTTTATTAGCATTATTTGGCTATTTGCCTGCTTATTTTTCTGGGCAAATACT
TTATTCAATTATCCGAAATTCTACGAAATTACCCATTGTAATGGATGCCAATAAAACAATTTTAATTTTTATTTTGGTTT
TGGTTATGTGTATGGGTTCTGCTGGGATTGCTATGCGTAAATTAGTCGATGCAGATCCTGCTGAAATATTTTAACTAGAA
TTATTTATATGCCTAAATCT-----ATCAATAAAAAAGATAAA-AATTCA-AAAACT----GTTTCTATAAATAATTTGA
GTCATTATTATGGAATTGATGAAAATAAGAAACAAGTACTTAA--------TAATGTAAATTTCTTTATTGAAAAAGGAG
AGTTGGTTCTTTTAAAAGGACCCTCTGGATGTGGTAAGACAACTCTTCTAACTTTAATTGGTGCATTGAGAACATGCCAA
AGTGGAGATTTGACAGTTTTAAATAATCAACTAAATGGGGCTTCAAGAAAAACTAGACAAAAACTTCGAAGAAGTATAGG
GATGATTTTTCAGGGACATAATTTGCTTAGATGTTTAACAGCAGAACAAAATGTTCAGATGGGAGCAGATTTAATTACAA
ATTTAACGTACTTACAAAGAAGAGAATTAGCAAGGAAGTGGTTATCTGCGGTTGGTTTAGAGGACCATCATAAAAAACTA
CCAAATGGATTGTCAGGAGGCCAGAAACAGAGGGTTGCAATTGCAAGAGCATTATCCGCGAATCCCAAACTTTTACTTGC
GGATGAACCTACTTCAGCTTTAGACAGTGTCACTGGAAGAGAAATAGTTTCACTTTTACGAAAATTAGCAAAAGAGCAGA
ATTGTTCTGTCCTTATGGTTACTCATGATCCAAGGATTTCAGATATGGCGGACAGGATATTAAACATGGAAGATGGTAAG
ATATTTAATGCACTTAGTGAGCTAAGATAGT--------TAAAAGTAAAAAAGAAT--TTTTATGTCAAAGAGAAGAAAT
TTAAAAAAAGAAAAGCAAGACCGTAATCGTGCATATGCTAGAAAATTTAAAAAAAGAAAGCTTAGATCTGATGGTAGACC
AGA------AGGAAATAACGTTGCTGGAACAGCTAATAATGGCGGAGCAGCTGATTAGTA--------------------
--------------------------------------------------------------------------------
--------------------------------------------------------------------------------
-------------------GAAATTTGG-ATCTTTTGTATTTTAAATTCTGTATATTAAAAACTAAA--TAATATATGGT
TATGAACGTAAGCATCGTTATTCCAACTTATAATAGAAAACCAATATTGGAAAAATGTCTAAAAGCCCTTGAGAAGCAGA
ACTTAAACGAGAATATCAGTAATTATGAAGTAATAGTTGTTGATGATGGCTCTACGGATGGCACAACCTATTGGATAAAA
GATAATTATGAAGTTCTCCCTCATGTGGTCTTATATGAACAAGAACATGGCGGACCTGCTCTAGGAAGAAACTTAGGTGT
AATGAAATCTAAATATGAAATTATCATTTTCATCGATAGTGATCTCATTGTTTTAGATGACTTTATAGCCTGTCATGTAA
ATAAACTATTATTCTCTTGGAGTAAAAAT---ACTAAAAAATGCTTTACTTATGGTTCAGTTATTAATACTTCTAATTTC
TCGAATCCAGAAAGTGAAAGATATAAATTAACTGATTTTTCCTTTGCATACTTTGCTACTGGAAATGTTGCTATTTCAAA
AGAATTACTTTTAAGTGTTGGATTATTTGATAACTCTTTTAGCCTTTATGGGTGGGAAGATCTTGAGCTGGGAGAGAGAT
TAAAAAAATTAGGAACAAAATTAATTAAATGTCCAGAAGCTGTTGGATTTCATTGGCACCCCCCTTTTGATTGTGGGCAA
ATTGAATCATTAGTATCCCAAGAAAAAGAGAGAGCAAGGATGGCTTTAATATTTTATAAAAAACACTCAAATTTGAGAGT
TAGATTTATGATTCAATTAACTCCGATTCATATTCTGCTTTGGCAAATAATTTGTCTGGGGGGATTGATAAGTATTAAAA
GATTATTACCGTTATTAAGATTTCTAATTGATTCAGGGAGAAATAGAATTGCATTAGAGATTGTTAGAATTCCGCTCAAT
TTAATTTATGTAAAAGAACTTAGAAGATTAATTTAAATTTTAAAAATTAATCTTAAAGATATT-----------------
--------CTTTTAGGATTTCTGATTATTTGCTACAATATTAAAAACT--------------------------------
----------------------------------------AAAACCACACATCTGACTGTTTCGGGTGATTTAAATA---
-------------------------------TTTAAAT--TT-------CCCGTCGGATGGAGGCTAACCCGAAACTTAT
T-CAAAC--ATGGCTGTTGTATCACTATCTGAAATGATGGAAGCTGGTGCCCACTTTGGGCATCAAACTAGACGTTGGAA
TCCCAAAATGTCTAAATATATATATTGTGCGAGAAATGGGGTTCATATTATTGATCTTGTTAAGACTGCTCTATGTATGA
ATAACGCTTATAAGTGGACAAGGAATGCTGCAAAAAGTGGAAAAAGATTTCTTTTTGTAGGTACGAAGAAGCAAGCATCA
GATGTTGTTGCTCAAGAAGCTGTTAGATGTGGTGCTG-----------------CTTATGTGAATCAGAGATGGTTAGGA
GGTATGCTTACCAACTGGACTACTATGAAAGCAAGAATAGAAAGATTGAAAGATCTTGAGAGAATGGAAAGTAGTGGGGC
TATCGCTATGCGACCAAAAAAAGAAGCGGCAGTTTTGAGACGAGAATTAGAACGCTTACAGAAGTATTTAGGCGGTCTTA
AAGGTATGAGAAGACTACCTGATGTAGTTGTTCTTGTAGATCAAAGAAGAGAATCTAATGCTGTTCTTGAAGCTAGAAAA
TTAGACATTTCTTTAGTTTCAATGTTAGATACTAACTGTGATCCTGATTTGTGTGAAGTCCCTATTCCATGCAATGATGA
TGCAGTGAGATCTGTTCAACTTATTTTAGGGCGACTTGCAGATGCAATTAATGAGGGAAGAAAAGGTTCTAACG------
--------------------------------------------------------------------------------
--------------------------------------------------------------------------------
------------------------------ATCAAAGAAAAAATTAA--TTTATTTTCAAACTTTAATAAAAACAAAAAC
ATTATCTTTTTA-------AA--------------------------------------------------------TGG
GAAACATTACAGCAAAACTTGTTAAGGATCTTAGAGATAAGACCGGAGCAGGAATGATGGATTGCAAAAAGGCTTTAAAC
GAGACAGATGGAAATGTTGAAAAAGCCTTAGAATGGTTAAGGAAGAAAGGTATAGCAAGTGCAGAAAAGAAATCAGGAAG
AGTTGCTGCTGAAGGTTCTATTGGCAGTTATATACATACGGGTTCAAGGGTGGGTGTTCTTTTAGAACTAAATTGTGAAA
CTGATTTTGTTGCTAGAGGAGATATATTTCAATCTCTTTTAAAAGACGTATCTATGCAAGTTGCTGCATGTCCAAATGTA
GAATATGTTTCTATTGATCAGATACCAAAAGATATAGTCGAAAAAGAGAAACAAATAGAAATGGGTAGAGATGATTTGTC
TGGTAAACCAGAAAATATTAAAGAAAAAATTGTTGAGGGAAGAATAGCTAAAAGACTAAATGAGTTGGTCTTGCTTTCTC
AACCTTACATAAAAGATAGTGCACTTACAGTTGAGGATCTTGTGAAACAAGCAGCAGCTAAAATCGGTGAAAATATCAAA
GTTAGACGTTTTACTAGATATACATTAGGCGAGGGTATTGAAAAAAATGAGATGGACTTTGCTGATGAAGTCGCATCTTT
AAAGTCAAACTA--------------------------------------------------------------------
--------------------------------------------------------------------------------
--------------------------------------------------------------------------------
--------------------------------------------------------------------------------
--------------------------------------------------------------------------------
--------------------------------------------------------------------------------
--------------------------------------------------------------------------------
--------------------------------------------------------------------------------
--------------------------------------------------------------------------------
--------------------------------------------------------------------------------
--------------------------------------------------------------------------------
--------------------------------------------------------------------------------
--------------------------------------------------------------------------------
--------------------------------------------------------------------------------
--------------------------------------------------------------------------------
--------------------------------------------------------------------------------
--------------------------------------------------------------------------------
--------------------------------------------------------------------------------
--------------------------------------------------------------------------------
--------------------------------------------------------------------------------
--------------------------------------------------------------------------------
--------------------------------------------------------------------------------
--------------------------------------------------------------------------------
--------------------------------------------------------------------------------
--------------------------------------------------------------------------------
--------------------------------------------------------------------------------
--------------------------------------------------------------------------------
--------------------------------------------------------------------------------
--------------------------------------------------------------------------------
--------------------------------------------------------------------------------
--------------------------------------------------------------------------------
--------------------------------------------------------------------------------
--------------------------------------------------------------------------------
--------------------------------------------------------------------------------
--------------------------------------------------------------------------------
--------------------------------------------------------------------------------
--------------------------------------------------------------------------------
--------------------------------------------------------------------------------
--------------------------------------------------------------------------------
--------------------------------------------------------------------------------
--------------------------------------------------------------------------------
---------------------------AAAAACTTGACCAATAGTATCAAAGGTAGAAATTCAAAAGAAGTTACAATTCA
GCTAAAAAGGGCTGAAACCCAAAAAAATATATTAATAAAAAATATTTATAAAGAATATGAGACCTATTTTGATATCGTTA
GAAAATCTATGCTTATCTCTGCTAAAAAAGGTATAGCTGGCATTTATTCTGATTTTTCTATTAGTG--ATAAAGCATTGC
ATTCAAAAGAATTAAATATATTTTTAAACAAAAATATTAGTCTGCTTATCAATTCAAAACTTCCATTTATAACTATTGAA
CAACTTAAGTTGGGAGATATTAGTTATCCTACAAAACAGTTAGTGAATGCAAGTGTCTTAAAAGAATTGGTAAAACGAAA
AGAATATCAAACAGTTCATATTGATCATGAGAATGAAAAAACTGCTAACGAATCCATTGAATTTCATTGCGATAACAATT
TAA-----------------------------------------------------------------------------
-------------------------------------------------------------------------------A
TACATATGAATATTATGAATCTTTAAGTGAAGATGAAATTTCTTCTGTAAACTTAGATGAAAGTTGTTATTTAAATTCTT
TTTCTAAAGAAATAAGTATTGAAAATATTGAAGAAGGGAAACGTTTAGTTAATGCTTTCCTTGAATTAATAGAAGAAACA
AGTGATAATAAACTAATTGATTATGAAAAAATAAATGATCAAGCCCCTGATGTTTTTATCTCAAGTG--ATAATTTAAAT
ACTTTTGAATT-TATTGATAAATCATTTAGCAATTTTTTGTTGAATCTTTCATATAACATTAATTTAGAATTATTTAAAA
TAGAGTTAATAAAAAAAATTATAACTGAAGAAACTTTCAAATGTTTATCAAATAATAATTCTATAATTAAACATCCATAC
CCTTTTGTTATTAGATATGATTTGTATCCAGATAATTTATATCCAAGAAAAAATAAGTCTTCTGATGTTTATTTGTTTAA
TATAACTAATGTTGAATTAGAATTGTATAACTTAGATCTTTCAATCTGTAGAAAT-------------------------
--------------------------------------------------------------------------------
--------------------------------------------------------------------------------
--------------------------------------------------------------------------------
-----------------------------------------------------------------------------AAT
ATAAATGATTTAAAAAATAGGTTTAAATTATTAAATAAAAAGCAAAGATATTGGAAAAATAAGGAACTTGCCTCAAATAG
TTCAAAGTAATTAAAATTTAAATTTATCTTGTTGA---------------------------------------------
------------------------------------------------------------------TAAAGTGACTAATA
ATGAAGAATATATTAATTTAATTAAGGA-TTGGATTAGACCACTTCAAAAAGCTCTTACGCTTGAATCAGAAAATAGATT
TACTAATTTACTAGGAAAAAAACAATATTTTAATGATTATTTAAA-----------------------------------
--------------------------------------------------------------------------------
--------------------------------------------------------------------------------
--------------------------------------------------------------------------------
--------------------------------------------------------------------------------
--------------------------------------------------------------------------------
--------------------------------------------------------------------------------
--------------------------------------------------------------------------------
----------------------------------------------------------TAAGTCATTAAGTAATTTAAAT
AATTTGAAATTAACTAATGAATTTATTAAATTATTTGGTGAATTCTCAAGTAAATATTCTGAATATAATGACT-TAGACA
TCAAACAA--AGAAAAAGATTAGTAATTGATACTAGAAA-----------------------------------------
------------------------------------------------------------------------AGGTCTAC
TGAAATTGGGTAAA--TCTATTAATTTAAATTATTCTAATAAATATACAGATA--GTTATTATTCAAAAAACATAGATTC
TAATCTATCCTTAAACTCAGACATTGGGTTAATAAAAAGTATTGGCAAGATTAATAAAAA--TAA--GTTAAATGAATTA
GGTATATATTGTATAAAAGACATAATTAATTATTTTCCACGAACTTATCTAGATTATAC---------------------
--------------------------------------------------------------------------------
--------------------------------------------------------------------------------
--------------------------------------------------------------------------------
-----AAATAGAGTTAAAATAATTAATTTAAAACCTGATAATCTATATACCTGTATTGCAACTGTAAAAAAGTTTTACAT
TTATAAGAGTTCAAACAATAGTAATTTATCAATAATGAATATAGTGATATTTGATGAGACCTCCTCAATAAAAGTCACGA
AATTTTTTTTAGGCAAGAGATTTAGATCTTATTCTTTTTTTTCTTCTCAGAAATCACTATATATTCCAGGTACTAAATTA
GCGATATCTGGTAAAGTCAAATTATCTGAGTATGGAAAAAATTTTGTAGACCCGCAGATAGAAATTTTAAATACAAATGA
AGAATCTTTTAATTTCTCTGGTAAGATTATGCCTTTATATTCGCTATCAGAATCATTCTCAAATTTAAGTTTTATAAGAT
TAATTAAAAGAGTAATTATTTATTCAAAACAATATCCAGATATACTCAATCAAAAACAACTTAACTTTTTATCTTTAGTT
TCAAAAAGTGATTCTTTAATAAATATTCATTTACCTGTAAATC-------------------------------------
--------------------------------------------------------------------------------
--------------------------------------------------------------------------------
--------------------------------------------------------------------------------
------------------------------------AGAATGCTTTGATAGAGTCAAAAAAACGATTAGTTTTCGATGAA
CTATTTCTATTGCAAATGAAGTTTTTATTAAGAAAAAGGAAGAATAAT--AAAAAATTAACTATTCAAAAATCTATTAAA
AAGAATTTTTT------------------------------AC-------------------------------------
-----------------------------TTAAAGATTTTTTAAATAAAGTTCCTTTTCAATTAACAAAATCTCAGGAAA
AAGTACTTGATGAAATTAAATCTGATTTATCAGATTTAACACCTATGTCGAGACTACTGCAAGGAGATGTTGGCAGTGGT
AAAACTATTATTGCAATCGCAACTCTTTTAATTGAACTTGAAAAAGATCAACAAGGTGCATTAATGGTTCCGACTGAAGT
ACTTGCCACACAGCACTATAAAAATTTAATACAATTCTTGAACCCACTTTTAGTTTCTGTAGAACTTCTTACAGGTAATA
CCCCACAGAAAAAGAGAAAAGAAATACTTACAAACTTAAAAAATGGAATGGTAGATATTCTCGTAGGTACGCATGCATTA
TTTGAAGATAAAGTAGTTTTTAATTCATTAGGGATGGTAGTCATAGATGAACAGCATAGGTTTGGTGTTACACAAAGAAA
TCGATTACTTAACAAAGGAGATAATACTAATTTATTATCAATGACAGCTACTCCCATACCTAGGACTCTCGCGTTGTCAC
TATATGGTGATTTAGATATTAGTCAGATTACAGAACTCCCTCCAGGAAGAGTCCCAATAACAACAAA--------AATTA
TTTCAGAAGAAGAGTTAAATAAACTATTTAAACGTGTTGAGAATGAGATAGATAAAGGGAAGCAAGCTTATGTAATTTTG
CCATTAATTGAAGATTCTGAAAAAATGAATTTAAGTTCTGCAAAAAAGATTTATCAATATTTATCAGAGGAAATTTTTTT
AAAAAATAAGGTTGGACTATTACATGGAAAATTAAATTCTGAAGAGAAGAATAATGTCATTAATTCTTTTGTAAATAATG
AAGTAAATATATTGGTCTCTACCACAGTTATTGAGGTAGGAATTGATGTGCCTAATGCTTCAATTATGATTATTTATAAT
TCAGAAAGATTTGGTTTGTCTCAATTACACCAGTTACGAGGGAGAGTTGGGAGAGGATCCCAAAAATCATTTTGTTACTT
AGTGACTTCTGAAAATAATGGATTAGAAAATAAAAGGTTACGTGTATTAGAAAAATCTAATGATGGTTTTTATATCGCGG
AAAAAGACTTGGAACTTAGAGGTCCTGGCCAACTCTTGGGATATAAGCAGTCGGGATTACCCGATTTTGTATTGGATAAC
TTACCAAATAATAAAGTTTTAATTGAAAAGGCTAGAGAAGAGGCTCAAAGGGTATTAAAGGAAGATC--CTGACTTAAGA
GAAAATATTTTATTAAAAGATTTGC-------------------------------------------------------
--------------------------------------------------------------------------------
--------------------------------------------------------------------------------
--------------------------------------------------------------------------------
--------------------------------------------------------------------------------
--------------------------------------------------------------------------------
--------------------------------------------------------------------------------
--------------------------------------------------------------------------------
--------------------------------------------------------------------------------
--------------------------------------------------------------------------------
--------------------------------------------------------------------------------
--------------------------------------------------------------------------------
--------------------------------------------------------------------------------
--------------------------------------------------------------------------------
---------------------TAATAGATAATTCTAACAATAAATT---TATTCATGACTTCTTAAATTAAAACTTTTAA
TTGTTAATTTTTAAATTTATGCAAATATAAAATCAACAGACAAAGTTC-ATTGAAAATTTGGAATGAGATCCCAATTGAA
GAGAATAAAGAGAAATTAATTGCAATACCAAGTTGTTTTAAATTTATTAATCCTCATCCTTACTATGATCTAGGTGCTCC
TTATAATGAAAAAAAGTCCATTTGGAGATTAAGAGAAGAAGTTGTAAAGAGATTAATAAAAGTAAATGACTTTTTAAAAT
TAAAAAATAATAGTTTATCCCTTTTGATTTATGACAGTTGGCGTCCTATCGAAGTTCAAAAATTTATGTTTAATAGAGCT
TTTATTTTGGAATGTGAAAGGCTAGATATTGATGCTT------CTGAAAAAGATATGGAACGATATCCCATAGTTAAAAA
--------------------------------------------------------------------------------
--------------------------------------------------------------------------------
--------------------------------------------------------------------------------
--------------------------------------------------------------------------------
--------------------------------------------------------------------------------
------------------------------------------------------------AAATGTTGAGAAATTTTGGG
CATATCCTTCGTTCGATGAAAGATGTCCACCACCACATTCAACTGGAGGTGCTTTAGATATCACTTTGGCCGATATGTAT
GGAAATATTATATATATGGGAAGTAATATTGATCAGATGGATGATAAATCAAAACCAGATTTTTATAATAACATTGACAA
T---------------------------GAAGA----------------TGCAATTATCTGGAATGATAGAAGAAAGTTA
CTAAAAGAAATTATGATTAAATTTGAATTTGCGCAGCATCCAAATGAGTGGTGGCATTTTAGTTATGGAGATCAACTATG
GGCTTGGAAGAATAGAAAGCCTAATGCTTTGTATGGGAAAATATGATATTTAAT-TT-ATCTCGCTTAGTAAA--TTTGT
AATGAAAGATTCCGTTTGATTGTTAATAAAATCCCCAAAATCTTTTTCGGCGCTGCTTTTTTTCCATAATTCTAATAAAG
GTTGAATGGTTCTTTCTAAATCATCAAGTTCCATTCTTTGCAAATATGGTTTAGCTAATCTTTGAAGGTTTTTACTTCCC
CCCAACCATAGTTGATATTTATTCTGCCCACTCCCAACAAGAGCTAATTCTGCCATATAAGGTCTTGTACATCCATTAGG
ACATCCTGTCATTCTAAATAATATTGTCTTTTCTATATTCATATCAGTTAATAGGTTTTCTATTCTAGTTAGAACTTCAG
GTAAAATTCTTTCAGCTTCGGTCATGGCTAGACCACAAAGAGGAAGTGCTGGACAAGCTAGAGCGTGTCTTTGAATTTCA
TTGATATCATTAAGATTGTCATATCCGATCTTTTTTAAGGCCTTTTTAAT--TTTGCTTTTGTTTTTATTGGGGATATTA
CAAAGCAAAATATCTTGATTAGGAGTAAGTCTTAAATAAAGGTCATTTTCTTTAACAAGATCTCTTATTAATGATTTCTT
CTTTCCAGAAAGCCTTCCTGATAATAAAGGTAGTCCAACAAAAAAATAATCTTCATTTTGTTTATGCCAACCTAGATAAT
CAATTAATTTATTCTCTGGTTCTTTTCTTAAAGGCTTAATTTCTTTTCTAAAGTATTTATCTGAAAGTATTTTTTTAAAC
CATTTAATACCTTTTCTATGCAAAAGGTATTTCATTCTGGAATTTTTCCTTGATTTCCTATCTCCATAATCTCTTTGAAT
GGCAACGATACTTTGGATTAGTTCATATGTGTCTTTATTTTCAACATAACCAAGTGGATCTGCAATTCTTGCAAAGGTCT
CTTCATTATTATGAGTTCGCCCCATACCTCCACCGATGTAAAAATTACATCCTTCGAATGATCCTTCTTTTGAGGTGAAC
GCAACTATTCCAATATCATTAGTGAGAAGGTCAACTGAATTATCACCTGGTACGGTAACAGCACATTTAAACTTTCTTGG
TAAGTAGGTTGATCCATATAGAGGTTCTTTTTTAGTCCCGCTAAAAACATTCTCTTTGAACTGTAATTTCCTATTCTCTT
CAATCTCTTTATCTGGTTTTATCGTGTATTCCAAATCCCCGTCAGCCCATAGCTCTAAAAAGGTTCCTTGCCCGGCCATA
GGTGTTAAAAGATCAGCAACTTTTACTGCTAATGTTCTTGCGGTTATGTATTCTGCTGTTTCAAAAGGTGCGGCTGGAGC
CATGACGTTTCTATTGATGTCCCCACAGGCAGCTAAAGTCGAGCCCATGGAATTTACAATAGATTTAATTACTTCCTTCA
AATTATCTTTTCTGATCCCATGCATTTGGAAGGCTTGTCTAGTTGTCACCCTGAGTGTGCCATTTCCAAGCTTATCAGAT
AACTCATCTAGAGATAGAAATAAATTTCCTGGGATTTCCCCACCTGGACTTCTTAGTCTAAGCATCATCTGCCAATCTTT
ACT---TTTACCAGGTTTTCTATTCTCTCTATTATCTTGTTGATAACTTCCATGGAATTTTAACAATTGAACGGCATCAT
TAGTAAAATGATCGCTTTCGTTTTTTAATTCGCTTGCAAGTGGCTCCTTGAGAAATTCGCTGCCTTTCTTGAAATTTTCA
AATTTAGAAACCTCTAGACCATTTGCCAAACAAACTATCTCTTGTTTCGCGATCTCTTTTTTCTTTTTTACTTTTTCAAC
CTTGATCAAGGGACCAAAACATATCTCTTTTTATACATTAGCGAAAAGCTTATTTAACTGGTAGTAAATTATAGTT----
--------------------------------------------------------------------------------
--------------------------------------------------------------------------------
--------------------------------------------------------------------------------
--------------------------------------------------------------------------------
--------------------------------------------------------------------------------
--------------------------------------------------------------------------------
--------------------------------------------------------------------------------
--------------------------------------------------------------------------------
--------------------------------------------------------------------------------
--------------------------------------------------------------------------------
-----------------------------------------GTAATAGCCATAAATTATTCT---TGTCTAAATATTTAC
TTGAGATAGGAACAGAAGAGTTACCATCAAAATTTTCTCATTCTGTAATAAACCAAATCAACTCTCTTATAGAATTTGAA
TTTGATAAGAAAATTATCAAATTTAATAATATTATTTGCACATCCACACCAAGAAGAATAGT-TCTATTTCTAGAGGGAT
TAGTTGATCATGCGGATGATAAGACAGTAATAAGAAAAGGTCCAAAAGCTAATTCTGCATTTCTTAATGGCATACCAACT
AATGCTGCTATAGGTTTTGCAAATAGTTTAGGAATTACTATAGATGACTTAGAAATAAGAGAAACAGAAAAGGGTGAGTT
TGTATTTGGAACAAAAATTGAGAAAGGAGAATCTACAAGATCTTCTTTATCTTCAATAATC--CCTAAAGTAATAAAAAA
TTTGCAAGGCCCTCGTTTTATGAAATGGGGAGGTGGAAGCTTTAAATTTTCAAGACCAATCAGATGGATAGTCTCACTCT
ACAACGATGAAATTCTTGATTTTGAATTTAATGAATGTGATCCTAAGATTTCCATAGGCAATACATCAAAAAGTCATAGA
TTAATT--AATAAAGTTATTGAAATACATTCTCCAGATAATTATTTTGAATTAATGGCTAAGAATG---GAGTTTTTGTT
AAAAGAGAAGAAAGAAAAAAAGAAATTGTTAATCTCATAAATCAGGAATCTCAATTGGTGAAT----------TTAGAGC
CTGATCTTTCTGATAATTTACTTAACGAATTAACTGATTTAGTTGAGTCTGCTAATTTATTAACTAGTAACTTTGATAAG
CAATTTCTTAATTTGCCTGTTGAGGTTCTCTCAACTGTAATGAAAAATCACCAAAGATATATTCCTCTTCTTAAAAAAAA
T-----AAAACATTTTCTAAATTAGATTTGAGTTCTGAAAAAGTTATAAGTACAAATTTCTTTGTGTTATCAAATGGTCT
TAGAGAATCTAATAATATTATTTCTAAGGGAAATGAAAAAGTCTTAAGGGCTAGATTCTCTGATGCGAAGTTTTTTGTAG
AGAGTGACAAAAAAGTTTCTTCTAAAGAAAGGAATGAAAAACTTAAAACTGTTT--------------------------
--------------------------------------------------------------------------------
--------CTTATTTGAAAGGTATGGGTAATGTTTTTCAGAGAGTAAAACGAATTGAGGCTACCTCAGA---AAAGATAC
TTAATTATTTGAAT-------------------------------GATCAATCTTTAGATACTGAAAAAATTAAAGAAG-
--CTGCAAAGTACTGTAAAAACGATTTGTGTAGTGAAATTGTTTATGAATTTCCTGAATTGCAAGGGATAATGGCGGGGA
AATATTTACGTAATGAAGGTTTTAGCAAAGAAATTTGTATGGCTGTAGCAGAACATTATTTGCCTGGTTTTTATAAAGA-
-----TGATTTACCCTCTACAAAATA---TGGAGCTATTATTTCTATCTCTGACAAAATAGAAACTTTGATAAGCATATT
TATATCTGGGAAAAGACCAAGTGGTTCATCTGACCCATATGCACTAAGAAGAAATTTAAATGGGGTTATTCTAATTATTT
GGCAATTTGAATTTGATTTGGATCTTGAAAATATTTTTGAGGAACTTCTTGAATATTGGAAAATTTCACTATCAAATTTG
AAATTCGTGAAAGAAAAAGTTTTAAATGACTTAATTGAATTTACTAATCAAAGAATCGTAAGCCATCTTGATGAATTATC
AATCAGTAAAGATCTAATTAAAGC-----------------------------------------------------CAC
TTGTTTTATTGATTTATCAGCTGAAAGAAAAATAATGAATATTTTGGATTTAAAAAATAGAATTAATACTATTAACAATC
TTAA-AGGGACACCAAATTTTTCTGAAATTCAAAAAGTTATCTCGAGAGTTAGTAAATTGGCTGAAAGTGGAAATCTTAA
AACAACAATTTTTTCACACAAATATT-ATGTA---AATCCAGATCTGTTCGAAAAACAATGTGAAAATAAAGTATTTGAA
TTCATCAAAGAATTAGAA------GAAATTATTAAATTAAG------------------TAATTGGGATTATTTTCAACT
ATTTAAATTGTTCGAGGATAATTCTAAT----------------------------------------------------
--------------------------------------------------------------------------------
--------------------------------------------------------------------------------
--------------------------------------------------------------------------------
--------------------------------------------------------------------------------
--------------------------------------------------------------------------------
---------------------------------------------------------------------------AATCT
TAATGAACTTTTTGATAACGAAAAGGGTGTTCTAATAATGACAGAAAATCTTGAAATTAGAAATAATCGTCTCAATTTAT
TAGGTTTGGTAAGGAACTACTCTTTAAAAATTGCTGACTTTAC-------------------------------------
--------------------------------------------------------------------------------
-------------------------------CCTTTTTA-----ATTCTTAACTTTAATTCCACCTTTAATTGAATAGTT
CTTTAACATTTTTTCAACTTCTTTTTCTTCTCTTACAGCACTATTAACTGGTTTATACTTTAGTGGTGCTAGTGCTTTTC
CTCTTAAAATTGATCCAAGAGTAAGCATGGTAAGTTTAATTTGCTGAAGGGGTTTCATCGCAACAACTCGTTTATACAGG
TAACTATCAAAAGTGAGTCTTTGAACATCCATGTCATCACACATTTCTACAAAAGCTTCTCTAGCCGAATCATTTCTATA
AAAAATATTTTGAAGAATTTCTAGTACCTTGTAAGTTGTTCCATATTTTTTGTCCCATTTTTTTAAATAATTTTTTAAAT
CTTTTTCTGATGGAATTTCTTGCCCATTTTTTGAAGCTTCAACTATTTCTTCAGCACACATTCTTCCACTTTTAGCAGCA
AAATAAATACCTTCTCCAGAGCTTTTTGTTACATAACCTGCTGCATCTCCTACCAGAGCCATTCTACCTACAACTCTTCG
AGGTCTTGGATGCTCAGGAATAGGATGTGCTTCAACTTTTATAACTTCACCATTCACAAGCCTTTTTTTTGCTCTATTCC
TTACTCCTTCTTGAAGGCCTTTTATTAAGGATTGGTTTTTTTGCATTGTACCTGTCCCGACTGCGACATGATCATATTTA
GGAAATACCCAACCATAAAAATCAGGAGAAACATCTGTTCCTACATACATCTCCGCGAGATCTTCGTAGTAACTCATTTC
TTCTTTAGGCAATTTAATTCTTTCTTGGAATGCAATTGCTACTTTGTAATCGCCAGCATCCATAGCTTTAGCAACTCTGC
TGTTGGCCCCGTCAGCTCCTATTAAGAGATCTACAGTTAACTCTTTAAGTTCTCCTTTCTTGTCTCCAGAAGAAAAATCT
GAATATGAAAGTTTGTATGGACCTTGATTATCATTCCCAGTATCAATTGAAGTAACTAATCCATTAATTAATGTTGCCCC
AAGTTCAGAAGCTCTGTTTCTCATAAATGCATCCATTACCTCTCTTCTGCACATTCCTATATATTCA---TTATCACTTT
TGCCATAAACATTATCCAAGCTAATATCAACTTCTCTATTAGAGGGAGATATCATTTTCATATGTCTTACTTTTCTATCT
ATAATAGTTTCTGGCAAGTCAAATTCCTCAACCATACAAAGAGGAATGGCTCCTCCACAAGGTTTTGCATTATCTAATTT
TCTTTCAAAAAGCCAAGTTTTTATACCAGATTTAGCAAGTATTTCAGCAGCACATGAACCACTTGGTCCTCCACCGATAA
CAGCAACTCTCAACATAT---CAAAAAAAAATTGTATCC---TATTAAAAAACTACA-----------------------
----------TCA------------------------------------ATTTT-CTTATAAAAGTGCATTTCGTAAATT
AATAGTTAATATCGAAATATC--TTTT--GAATTAATAATTT-TATATTGAAAAAAAAGAATCCTATAAATGAAGATATT
GAGATAC-------------------------------------------------------------------------
--------------------------------------------------------------------------------
-----------AAGTTGCTGAAAGAATAATCTTAAATGAAAATAATTTTAAAT--TCAAGAAATATAATTTATTCATAGC
TTTTTTTCTAATATTTTTATTACCTTTTATTGGCTTGGAAATTATTAGTAATTTTAAATTAAA---TCTGAATGGAGTTA
A---TAAAGCCAAAAAATTTTTAAATAA----------------------------------------------------
--------------------------------------------------------------------------------
------------------------------TGATCTTAGTATTTTGGGCCATTTACCCTACAAGGAAATTTCAAAAGAAA
AATTGGTTTCTATTGAACCTAATATTCAAGTTCATATCGACATGAGTGAAGCTCTTCTTAAAATGAGGGAGGATGCTATA
AAAGATGGAATATATTTGGTATTCCTAAGTGGTTATAGATCAATAAATTTGCAAAAAGAAATTTTTTATTCATTAAAATC
TATGAGAAATCAGATTGCTGCTGAGAGGGCTAAGGTCTCAGCACCTCCTGGATATTCTGAGCACAGTACTGGCTTTGCTA
TTGATATTGGAGATGCTGATAAAAGAGAAACAGACTTTGAAGTTCAATTTGAGAACACGGATGCTTTTAGATGGCTTAAA
AAAAATGCAGCTAAGTACCACTTCAAATTATCTTTTACACAAAATAATAAAAAT---GTTGATTATGAGCCTTGGCACTG
GAGATATGAGGGGTCAATTGAAGCACTTAAAGTTTTTGAAGCATCAAATAG-----------------------------
--------------------------------------------------------------------------------
--------------------------------------GAATTTGAAAAAGCTACAAAATTGAAATACTAATAAC-AATT
TTTTATATGATTTTCAAAGTCTTATGGGCAAATCTTTCAGAATAAGCATT------------------------------
-----------------------CTTTGAGTTAGCCTTAA-TATATTAAT----TATTGGTTTGCA--------------
--------------------------------------------------------------------------------
--------------------------------------------------ATTTTTAGA-TGTCAGTTTCA--ATTAAAG
AAATAAGAAATGTAGCAATTATAGCCCATGTAGATCATGGAAAAACAACCCTAGTCGATGCATTATTATCTCAATCTGGA
ATATTTAGAGATAACGAAGTAGTTCCAACTTGTGTAATGGATTCAAATGATCTCGAGAGAGAAAGAGGTATAACAATACT
TTCAAAAAATACGGCTGTTAATTATAAAAACACGAGAATCAATATTATCGATACACCTGGACATGCTGACTTTGGAGGAG
AGGTTGAGAGGGTTTTGGGCATGGTTGATGGTTGTTTATTAATCGTTGATGCTAATGAGGGTCCAATGCCACAAACAAGG
TTTGTATTAAAAAAAGCTTTAGAAAAAGGTCTTAGACCTATAGTTTTTGTAAATAAAATTGATAGGCCTAGAGTAGTCCC
AGAAATTGCTGTGGATAAAGTTCTTGATTTGTTCCTTGAATTAGGTGCAGATGATGATCAATGTGATTTTCCTTATTTAT
TCGGTAGTGGATTATCTGGTTTCGCAAAAGAAGAAATGGAATCTAATAATGATAATATGATGCCCCTTTTTGAAGCTATT
CTTAGGCATGTTCCACCACCTGTAGGGGATCTAAACAAGCCTCTGCAGCTTCAAATTACAACTTTGGATTATTCTGATTT
CTTAGGAAGAATTGTGATTGGAAAGATTCATAATGGAACTATAAAAAATGGCCAACAAGCAAGCCTAATAAAAGAAAGTG
GGAAAACTATCAAGGGTAAAGTAAGTAAACTTTTAGGATTCGAAGGATTACAAAGAATTGATATTAATGAGGCCTTTGCA
GGAGATATTGTTGCAGTTTCAGGTTTTGATGATGTAAATATTGGAGAAACGATTGCTTGTCCTGATTCTCCTCATCCACT
TCCTTTAATTAAAGTTGACGAACCTACACTAAACATGACCTTTGTTGTGAATGATTCTCCATTTGCGGGTAAAGAAGGGA
AATTCGTTACGAGTAGACAATTAAAAAATAGATTAGAGAGGGAATTATTAACTAACGTAGCCCTAAGAGTTGAAGAAACC
GATTCTCCAGATAGATTTTCTGTCTCTGGGAGAGGTGAGCTTCATTTAGGGATTTTAATTGAAACAATGAGAAGAGAAGG
TTTTGAATTCCAAATCTCGCAACCGCAAGTTATTTTTAGAGAAATTGATGATGTTCAATGCGAACCCATAGAAACATTAG
TCTTAGATGTTCCAGAAGTAGCGGTTGGCTCTTGTATTGAAAAACTGGGATCAAGAAAAGCTGAGATGAAAAACATGCAG
ACAAGTTCAGATGGAAGAACCCAGTTAGAATTTCTTGTACCATCAAGAGGACTTATAGGATTTCGTGGTGAATTTGTTCG
AATAACTAGAGGTGAAGGAATTATGAGTCACTCTTTTTATGAATATAAACCTAAAGCTGGAGATTTTGAAACGAGAAGAA
ATGGTGTTCTTATTTCTTTTGAAGAGGGTGTCGCTACTTTCTATGCTTTAAAAAATGCTGAAGATAGAGGTGTTTATTTT
ATCAAACCAGGAGTGAAAGTTTATAAAGGTATGATTATTGGCGAGAATAATAGGTCACAAGATTTAGAGTTAAATATCTG
TAAAACAAAGCAATTGACTAATATGAGATCTGCTGGAGCAGAAGAGTTAGATACTTTACAATCTCCAGTTGATATTACAC
TTGAGAGAGCTCTTGAATATATAGGTCCTGATGAAATGTTAGAGGTGACGCCGGATTCAATAAGAATGAG--GAAATTAA
ATAAAAAGAAGACA-ATGAAAAAATAA--AATATTATGAGAGAAGAAGATATTAAAAGTT----------TTGAGGATGC
TTTTTTTGA---TGCTTTAAATCTCTTTAATAATCAAAAATGGTATGAAGCTCATGATGCCTTTGAGGACATATGGAATA
CTCTTGAAGGAGATGAGAGACAAATAATACAAGGAATAATCCAAGTATCTGTCTCTCAATTTCATTTAAGTAAAGGGAAT
TTAAATGGTGCGACTATCTTAATGGGTGAAGGCTTAGGTAGGATAAAAAACAGAACTAATAT----TGATTTAGGAGTAG
ATCTCGTAT--CTTTTTG--------------------------------------------------------------
--------------------------------------------------------------------------------
---------------------------------------------------------------------------CAAAT
GTCTTGATGAATTATTAAGAAAACTTCAATATAAAGAGGAATTAACTAAAAATGATAAACCTTATCTACTGATAAAAGAG
CAAAA---------------------------------------------------------------------------
------------------------------------------------TGAATTTTGAAATAAAAAAC------------
--------------------------------------------------------------------------------
--------------------------------------------------------------------------------
--------------------------------------------------------------------------------
--------------------------------------------------------------------------------
--------------------------------------------------------------------------------
--------------------------------------------------------------------------------
--------------------------------------------------------------------------------
-----------------------GTCTTTCTTACTATTGAAGGAAAATCCATAGTTAATGATGTTTCAATAAAGGTTTGC
CCAGGCGAAATTGTAGGTTTAAT---------------------------------------------------------
--------------------------------------------------------------------------------
--------------------------------------------------------------------------------
--------------------------------------------------------------------------------
--------------------------------------------------------------------------------
--------------------------------------------------------------------------------
--------------------------------------------------------------------------------
--------------------------------------------------------------------------------
--------------------------------------------------------------------------------
--------------------------------------------------------------------------------
--------------------------------------------------------------------------------
--------------------------------------------------------------------------------
--------------------------------------------------------------------------------
--------------------------------------------------------------------------------
--------------------------------------------------------------------------------
--------------------------------------------------------------------------------
--------------------------------------------------------------------------------
--------------------------------------------------------------------------------
--------------------------------------------------------------------------------
--------------------------------------------------------------------------------
--------------------------------------------------------------------------------
--------------------------------------------------------------------------------
--------------------------------------------------------------------------------
--------------------------------------------------------------------------------
-------------GGGACCAAATGGTGCAGGTAAAACATCTACTTTTAATCTTGCGGTGGGCAATTTAAGACCTGATAAG
GGAGATATATTAATAAATAGCAAATCTATAAAAAATTTACCTTTGCCTATTAGAGCAAAACTTGGTTTAGGATATTTAAC
TCAAGAAGCAAGTATCTTTAGAGATTTAACAGTTAAAGAAAATATTGACTTAGC--------------------------
------ATTAGAAAATTCATTTTCTAGTAGAGCAATAGTAAGAAATAAGAGAGAAAAAATAATTAATGAATTTAATCTGA
ATAAAGTTGTTGATAATTATGGTTATCAATTATCAGGAGGGGAGAGAAGACGGTGTGAAATAGCAAGAGCTCTATCAGTA
GGTAGACAAGGACCTAAATATTTACTTTTGGATGAACCTTTTGCAGGGATCGACCCCTTAGCTGTAAATGATTTAAAAAA
ACTTATTATTAAACTTAGGGATAATGGAATGGGAATTCTTATAACAGATCATAATGTAAGAGAGACTTTGTTAATTACAA
GTAAATCATATGTTTTAAGTGAAGGAAAGATTCTTGCTCATGGATCATCTGATGAACTTGCAAATAATCAAATAGTGAAA
AAGTTTTATTTGGGGGTTGATTTTCAGCT---------------------------------------------------
--------------------------------------------------------------------------------
--------------------------------------------------------------------------------
--------------------------------------------------------------------------------
--------------------------------------------------------------------------------
--------------------------------------------------------------------------------
--------------------------------------------------------------------------------
--------------------------------------------------------------------------------
--------------------------------------------------------------------------------
--------------------------------------------------------------------------------
--------------------------------------------------------------------------------
--------------------------------------------------------------------------------
--------------------------------------------------------------------------------
--------------------------------------------------------------------------------
--------------------------------------------------------------------------------
--------------------------------------------------------------------------------
--------------------------------------------------------------------------------
--------------------------------------------------------------------------------
--------------------------------------------------------------------------------
--------------------------------------------------------------------------------
--------------------------------------------------------------------------------
--------------------------------------------------------------------------------
----------------------TTAAGTACTTAATTAAGAAATAAATTTAAATTAAAATAATTGATAAAATCATGAATTT
TTTATTTTTTTTTATTATTTTATAATTAAGTAAACTTATACAGTTTTATATTTTACTAA---------------------
--------------------------------------------------------------------------------
-----------TGATATTTGATGGTTTTATCAAAAATT--TTATTTACGATCCAGTATCTTTTATAGGCATTTTAATTTT
TTATTTTTTATTAATTAATTTGCCTATTTCTCTA----ATATCGTTATTTAATAAAAAATCCTCTTCTTATGTGAGACTA
ATTACAATCTTAATTAATCTCTTTATAGCTTTACAG--CTTATCTCAAGATGGATAATCTCTGGACATTTTCCAATAAGT
AATTTATATGAATCTCTTTATTTCTTAGTTTGGGGCATAACTTTAGGTCAATTATTAATTGAGAAAGAATACTCGACTCC
GATAATCCCGGCAATAGCAATACCTATTGAACTTTTAACTATAGCTTTTGCTTGCTTTGTTTTGCCTGAAGATTTAAAGC
TATCATCTAAT--CTTGTCCCAGCATTAAGATCAAGTTGGTTAGTTATGCATGTAAGCGTAGTCATGCTAAGTTATGCCG
CCCTTATCATGGGCTCTTTACTATCAGCTTCTGTACTCTTTATCA-ATAATAGTCAACCTCTTCAACTTAGAAGTAGTTC
TATGGGTGTAGGCGGT----------------------------------------------------------------
-------------------TTCAAAATATCTAATTCATACTCGACCAACAATGTCATT-------GAGCCTATAAATTTT
TC--TCATTCTGAGGAATTAGATACTCTTAGTTATCGATCTATATTAGTAGGATTTGTTCTTCTCACTCTTGGCTTAATT
ACTGGAGCTATCTGGGCTAATGAAGCTTGGGGAACTTGGTGGAGTTGGGATCCTAAGGAGACTTGGGCTTTCATTTCTTG
GTTATTTTATGCTGCCTATTTGCATATGAGAATAAGTAGGGGTTGGCAAGGTAGAAGACCAGCATTACTTGCTACTTCTG
GCTTTTTTGTCGTATTAATATGTTACATAGGAGTAAATTTCTTAGGTGTGGGTTTGCACAGTTATGGTTGGATATT----
--------------------------------------------------------TG--GAAT----------------
--------------------------------------------------------------------------------
------------ATT---TAATTTGTTTTAAATTCCAGTTATTAAGGCTCTGAAATTATCTTTCCATTTTGCGCATCTAA
AGCAACTGACCTTAATTCATCACAACCCTCTTTTAATGT-----------------------------------------
-TGGATAAGCAAACATCCCACTTCCTGCAATAAAACAATTAGCACCAGCTTCTGCACATTGCGAAATGGTCCAATTTGCT
TTTATTCCGCCATCAACTTCAATATCTACATTTAAATTCTTTTCAATTACGAAGTTTCTAATTTTTCTTATTTTATTTAA
C--ATTGTTGGGATGTAAGCTTGTCCACCAAATCCTGGATTAACGGTCATTACTAAGACATGATCAACCATATCCATAAT
GTTTTCGATCATTTCAAATGGCGTGTGAGGATTTAATGCAACCGATGGTGATCCTCCAAGGTCTCTTATCTTTCCAAGAA
CTCTATGAAGGTGAACATTAGCTTCAGCATGAGCTATGACAACTCCAGGCTCTCCATTAGGACCTTTGGTAGCTTTTACA
TATGCCTCAAGCATGGTCTCACAATTATATTGGCTTAC------------------------------------------
---------------------CATTAATTGAGTCTCAAAAGGAACTTCGCAATATTTTCTACATGCAGCAATCATTTCAG
GACCAAATGTAAGATTTGGTACAAAATTTCCATCCATGACATCAAATTGAATACGATCTACACCTGCTTCTTCAAGATCT
TTAACGCATGCCCCCATATTTGCCCAGTCTGCTGGTAGTACGGAAGGAATTATTTGAATTGGTCGATTAACACCTACAGA
ATTTTTAGAGTTAGTTTCGGGCATTTTATTTTTAAAATATTTAATAAAGATACTATATTTGGTTGCTTATTCCTAATTTC
AAGTCACGGCCTGATAAAGTAACACCTGCAAAGAGTTAAAAAAAACTAATAAGCAAATTAATTCTCATAAAAAA-GGCAT
T-------------------------------------------------------------------------------
--------------------------------------------------------------------------------
--------------------------------------------------------------------------------
--------------------------------------------------------------------------------
-----------------------------------TTTTATGAGAGTATGTTTTAAACCTCTTAG-AAAATCTTTTAA--
-----A--ATTTAATT----------------------------------------------------------------
--------------------------------------------------------------------------------
-----------------------------------------------------GTGAATCAAACTTTAATTCAAGAAATT
CTCGAAGTAGTCGAGCAAGCCGCAATCGCATCAGCAAAACTTACAGGTTTAGGTCAGAAAGACGAAGCTGATGCAGCTGC
TGTTGAAGCAATGAGGTTGCGTATGGGGAAAATTGAGATGAAAGGAAAAATTGTAATAGGTGAAGGTGAACGTGACGAAG
CACCAATGTTATACATAGGGGAAGAGGTAGGTAGTGGAAACGGTCCAGGCGTTGACTTTGCTGTAGACCCTTGTGAAGGA
ACTAATCTATGTGCTAACAACCAACGAGGATCCATGGCAGTATTAGCTGCTTCCGACACTGGGGGGCTTTTCAATGCACC
TGATTTTTATATGAATAAATTGGCAGCACCTCCAGCGGCAAAAGGAAAGGTAGATATAAGGAATTCAGCTACTGAGAATT
TAAAAATTTTAAGTAATTGCTTAGATCTAGCGATTGATGAACTTACTGTAGTAGTTATGGATAGAGCAAGACATAAAGGT
TTGATCAAGGAGATTCGAGAATGTGGAGCAAAAATTCAACCAATTTCTGATGGAGACGTTCAAGCTGCAATTGCTTGCGG
ATTTGCTGGTACAGGGACTCATTGCTTAATGGGTATTGGAGCAGCTCCAGAAGGTGTTATATCTGCCGCTGCAATGAGAG
CTCTTGGGGGGCATTTTCAAGGACAGTTAGTTTATGACCCTGCAATTGCGCAAACTTCTGAATGGGCTGACTATACAAAA
GAAGGAAATATAAAACGTTTAAATGAAATGGGAATTACTGATATTGACAAAATCTATGAGGCCAATGAACTTGCATCAGG
AGAAAATGTGATCTTTGCGGGAAGTGGAATTACTGATGGATTATTATTTGATGGAGTCAAATTTGAAAAAGACTGTACTA
GAACCAGTAGCCTTGTAATAAGTACATTGGATAGCACTTGTCGATTTACAAATACAATACACATGAAAGATGGTGCTAAA
AGTATTAGCCTTTAAT--ATTTCAA-TTTAAT------------------TTTATGCATATTGTTGTCGTCGGACTAAGT
CATCGCACGGCACCTGTCGAAGTGCGTGAGAAGTTAAGTATTCCTGATCAATCGATTTCAGAATCATTAAAGACTCTGAG
TATCAATTCTGATATTTTAGAAGTTTCTATTTTAAGTACTTGTAATAGGTTAGAAATATACGCTCTTGTTAAAGAGATAA
ATATTGGTATTTCATCTATTAAAGAATTTTTAACAGATTACTCGAGCGTAAATTTTGAAGACCTAAATCCTCATCTTTTT
GATTTTAGACAAGAAGAAGCTGTTTTACATTTAATGAAAGTCTCAGCTGGATTAGATAGCCTCGTTTTGGGCGAAGGTCA
AATA--------------CTCTCGCAAGTTAAAAAAATGATGAGATTAGGTCAGGAGAATCAATCTACCGGTCCAATTCT
TAATAGGTTATTAAGTCAATCAGTTAGTGCCGGGAAGAAAGTTAGATCTGAAACTAATTTAGGAACTGGCGCTGTATCAA
TTAGCTCAGCCGCTGTTGAACTCGCTCAATTAAAAATTGGACAGGATCATGGTGTTGATGGGCTCGTTAGTTTGAAATCT
GAAAAAGTTCTAGTCGTTGGTGCTGGAAGGATGAGTAGACTTTTAATAACTCATTTGAAATCCAAAGGATGTAATAGGCT
CACTCTTTTAAATAGAAATATTGAAAGAGCCGTTAATCTTGCAGGAGATTTCCCAGATCTTGAAATAAATTGCAAGAGTT
TAAATGAATTGGATAAAAATATATCTTTATCCTCTCTTGTCTTTACTAGTACTGCTTCTGAAAAACCTTTTATTGATTTA
GCAAGAGTTGA-AAAAATTAGTTTAAATAACAAACTTAAATTTATTGATATAGGTGTTCCAAGAAATATATCAAATGATG
TTAAACATCATGCTTTT-----ATAGAGTCTTTTGATGTAGATGACTTGGAAGAAGTTGTTTCTAGAAATCAAGAATTTA
GACAAAAAATAGCAAAAGAGGCTGAATCTTTAGTTAAAGATGAAAGAATCATTTTTTTGGAGTGGTGGGCTAGTTTGGAA
GCAGTTCCAGTAATAAATAAATTAAGATCTGATTTGGAGTTAATAAGAAAAGAAGAGTTACAAAAAGCACTAAGTAGAAT
GGGACCTGATTTTTCTGCTCGAGAAAGGAAAGTTGTAGAGGCTTTAACTAAAGGGATTATTAATAAGATTCTTCACACAC
CAGTCACTAAATTGAGAAGTCCTCAGTCAAGAGATGAAAGACAAGCATCATTAAAAATCGTTGAAAAATTGTTTTCTTTG
G-------------------------------------------------------------------------------
--------------------------------------------------------------------------------
--------------------------------------------------------------------------------
------TAGATGATGAATAAAATTTTTAAAAATAACTGACTTTA-TATTAAGTTTTTCATTAGATTTTT----CTTAATA
CCTTTG--TAAAGTGGCCATTTCCATTTT---TAAATTTGCACATAATCAGTTAATTTTAATAGTTGAG--TATACCTCC
ATTAAATTGAATGAAGCGTGTGTTGGCAATCATCCTCGGAGGAGGAAAAGGTTCTAGGCTTTATCCCTTAACAAAAATGA
GGGCTAAACCTGCAGTTCCTTTAGCAGGTAAATATCGTTTAATTGATATCCCAATTAGTAATTGTATTAATTCTGGGATT
AATAAAATGTACGTTTTAACTCAGTTTAATAGTGCTTCTCTTAACAGACATATTGGGAGAACCTACAATTTAAGTGCTCC
TTTTGGGCAAGGATTTGTGGAGGTACTAGCTGCTCAGCAAACTCCTGATAGTCCAAAGTGGTTTGAAGGTACTGCTGATG
CAGTAAGAAAATATCAATGGTTGTTTCAAGAGTGGGATGTGGACGAATATTTAATATTGTCGGGTGATCAGCTCTATAGA
ATGGACTATAGTTTATTTGTTCAACACCATAGAGATAATAAAGCTGATTTAACAGTAGCTGCCTTACCTGTTGATGAATC
TCAGGCTGAAGGTTTTGGGCTTATGAGAACAGATGATTTGGGTAATATTAAAGAATTTAGTGAAAAGCCAACTGGTGAGA
AATTAAAATCAATGGCGGTTGATACCTCTAAGTTCGGTTT---AACCAAGGAATCGGCATCAGAGAAACCGTATCTTGCC
TCTATGGGCATTTATGTTTTCAGTAGAAAGACACTTTTTGATCTCTTAAATAAGTTCCCTAGTTATACAGATTTTGGTAA
AGATATAATCCCTGAGGCATTAAGTAGAGGGGATACATTAAAGAGTTATGTTTTTGATGATTATTGGGAAGATATAGGAA
CTATAGGAGCATTTTTTGAATCAAACTTAGCATTAACACAACAACCAAAACCTCCGTTTAGTTTTTATGATGAAAAATTT
CCTATATATACTAGGCCTAGATATCTTCCTCCATCAAAACTTGTAGATGCTCAAATTACTGATTCAATAGTTTGTGAAGG
AACTATTTTGAAATCTTGTAGCATCTTGCATTGTGTCTTAGGGGTGAGAAGTAGAATTGAAAGTGATTCTGTTATTGAAG
ATACTCTTGTAATGGGATCTGATTTTTTTGAATCGCTAGAAGAGAGGATTGAATTAAGAAAAGGTGGTGGTACGCCTCTT
GGAGTAGGAGAAGGTTCAACTATAAAAAGGGCAATTCTTGATAAGAATGCAAGAATTGGAGATAATGTGGTGATAGTAAA
TAAGGATAGAGTAGAAGAAGCAGATAAACCAGATGTAGGATTTTATATTAGAAATGGAATTGTTGTTGTAGTTAAAAATG
CAACTATTGCTAACGGAACAATTATTTAAT--------------------------------------------------
------------------------------------------TTAGTTTTTCGATCATTTTTCGCTGACATAAGTAATGT
TTTTTAAGCAATTTCTCTAAGTTGCATGCAATATATATTTATTGCGTTT-------------------------------
--------------------------------------------------------------------------------
----------------------------------------------------TTTAATTTTTATGCCCAAGGCACATTTT
GGTTTAATCGGTCTTGGAGTTATGGGGGAGAATTTAGTTCTTAATGCAGAAAGGAACGGATTTTCTAGTGTAGTTTTTAA
TAGAACCTATTCAAAAACTCAAGAATTCTTAGAAGGTAGAGGTTTAGGAAAGAATGTAGAAGGAGCTAAAACACTTCAAG
AATTTGTGAATAAGCTTGAAAGACCAAGAAGAATTTTAATGATGGTTAAAGCCGGGGCAGCTACAGATGCTGTTATTGAT
AATATTTCTGAATATCTTGAAGAAGGCGATTTATTAATTGATGGAGGTAATTCTCAGTTTAAAGATACTGAAAGACGAGT
TGCGACTCTTGAAAGTAAAAGCTTTGGATATATAGGAATGGGTGTCTCTGGAGGGGCTAAAGGAGCCTTGGAGGGGCCAA
GCATGATGCCTGGCGGAACTAAAGCCTCTTATGACGCTATAGAAAGTTTATTGACTAAAATGGCTGCGAAAGTAGAAGAC
GGTCCTTGTGTAGCTTATGTTGGACCCGGTGGTTCAGGCCACTTCGTTAAAACTGTTCATAATGGTATTGAATATGGCAT
TGAGCAAATTCTTGCAGAAGCTTATGACCTTATGAAAAGAGTCAAAAATATGAATGGATCACAAATGGCTGAGGTTTTTG
GTCTTTGGAATAATACTGATGAATTGGCATCTTATCTTGTAGAAATAACGCAAATATGTTTAAACACCAAAGATGAACTA
ACAGGCGAAGATGTTGTGGAAAAAATATTGGATAAAGCTGGCCAAAAAGGTACTGGATTGTGGACTGTTGTTAGTGCCTT
AGAACTTGGTATATCAGTTCCCACTATTTATGCTTCATTAAATGCAAGGGTTATGAGTTCCCTTAAGGTTCA--------
ACGTAGTGAAATCGAGAAAACAA--TTCCGATGGA--AGCTATTGAAGATT------TTGATTTAGGAGAAATTTCTAAT
GGTATGAAACCTTTGTTTGATGCAGTCGTTCTTGCTACTATTGCTAGTTACGCTCAAGGGATGGATATATTAAGTGAAGC
TTCATCAGTTTATAATTATGAGCTAAATATGCCATCTATTGCTCAAATATGGAAAGGTGGTTGCATTATTAGATCAAAAT
TATTAAAAAAGATTCAAGATGCATATCAAAAAGATCCAAATTTGAAGAATCTAATTTTTGATGATTGGTTCAACAACGAA
ATTTCTACAAGAATTGATAATTTAGCAAGTGTCGTTTCTTCTTCAACTAAGGCTGGTATTCCAGTGCCTTGTTTATCAAG
TACTTTAGATTATTTAAATAGTTACAGAACAAACAGACTTCCTCAGAATTTAGTTCAAGCCATGAGAGATTGTTTTGGTT
CACATACTTACGAAAGAGTTGACAAGGAAGGAAGTTTTCATACTGAATGGATGAAATGATTG----AACAATCTTATGGT
GGATACAAACTTTACATATATAAAGATAAACTT-------GAACTCTCATCTAATGTCTCTAATTTTATAGAAAATCAAA
T-TGTTCA---AACGTTAAAAATTAAAGATAGATTTCAATTTTGTGTAAGTGGTGGTTCAACCC---CTAAATCTGTTTA
TCAATTACTATCAGAAAGAGATATTGAATGGGAGAAAGTTGATATTTTTTTAGGTGATGAGAGGTGTGTTGATCCAAAAT
CTGAATTAAGTAACTCTCTGATGTTAAAAAATTCCTTGCT-----AACTAAATATGGTTCTA-AAGCCTTCTTTTATGAG
AT--------------------------------------------------------------------------TTTT
AGTGATAAAAAAGTTGACGATAATATCTCAAAAAATTTATTAATTTCTAAATTAAATGAAAAATGTAATGGTAAACCTCC
ATCTTTTGATTTAACTTTATTAGGCCTTGGTGATGATGGTCATACCGCTTCGCTATTTCCATATCAGAAAAATAATAATG
----------------------------------CTGATGATTTTGTAATTTTTAATGAGGGAAAAGGTCTTAAAAGAAT
TTCTCTAACTCCTAAAGTACTATCTGCTTCTTCAAAGATTATATTTTTAGTTAGTGGGGCTTCTAAACAATTAGCACTTA
AGAGACTATTGGATAAAAATGAGTCCCCAGAAAGGACTCCTTCTAAATTAATTAAAT-----------------------
--------------------------------------------------------------------------------
--------------------------------------------------------------------------------
--------------------------------------------------------------------------------
--------------------------------------------------------------------------------
--------------------------------------------------------------------------------
--------------------------------------------------------------------------------
--------------------------------------------------------------------------------
--------------------------------------------------------------------------------
--------------------------------------------------------------------------------
--------------------------------------------------------------------------------
--------------------------------------------------------------------------------
-----------------------------------------------------------------------------CAA
GTGACCAGATATCAATATT-TTGC-GATGAAGA-----------------------------------------------
--------------------------------------------------------------------------------
---ATCTTCAAAAGAATTATCAATTTAGGTAGAGTCT-ATACTAGTTCTAAACTAATTAATGAGTAATAAAAAAGTTTTA
TTCCAGAAAAAAGAG-----------------------------------------------------------------
-----------------------------------------------TTTGAAGGATGGAAAACCTTAAACGACACTGTT
ATGGGTGGTTCAAGTTCAGCTTATTGCGAAAATACAAATTCTGGGTTGCTATTAAAGGGAAATATCATAGAGAAAGCTGG
AGGCTTTGTTAGTTGTAGATCATCGATATATAAACCTTCATTAGATATTAACGAGTATCAATCTTTTGAATTAAAAATAG
AT------GGTCAAGGTAGAACCTTCAAATTTGCAGTCGCATGCGAAGATGACATCCTTGGCCTGACAGAATTTATTCCT
GGTGGTCTGAGATGGATAAAATCATTTCCTACTAAAAAATTTGGAACAACTAAGATAGAAATTCCTTTTAATTCTCTTAA
TCCATCAGTAAGAGCTAATAAGGTCCGTTTCCC-----------TTTCAAATTTAAACCATCAAAAATTAAGAGATTACA
ACTGCTGCATTCAAAATTTGGAGATAATGGTCTACTTAATGATGGATTCAAATCGGGTCCAATAAAAATTTTAATAAAAT
CAATCAGTGT----------------------------------------------------------------------
--------------------------------------------------------------------------------
--------------------------------------------------------------------------------
--------------------------------------------------------------------------------
--------------------------------------------------------------------------------
--------TTTTTGAAGATTTTGCTGAAAAAT----TTAATACTTTAA-TTGCTAAGTCTGCAGATTTAACAAATAAACC
TTTTCTGCACTCAGTCGT----AAAGATTAATGGGGAATATGAAAGAGATAATGAGGA---------TATTGAT---TTA
ACTTTAAATATTTTATGTAGAGATAATGAAGGGAAAAGATTGGATATTTATGATCTTGAGTTGGAACTTTTTAAATCAAA
TAGTGAATTAGTTTTAGTTATTTCGAAGCTGAACTTTCCTGATGAACCTATTTTATGGAGTGGTGTAAAAACAATATGGA
TGAATAGTAGAGATGGCAAAAAATGCTCTCCACCAAAATATAGTTCAAGATTGGAGAACCTTGCTACGAGGATAAAAAA-
--------TTTTATTACTTAGAACAGTTTATTAGGAGATTATTCTTCCAAATCTGTAACGGCTCCTAGGCTTGAGGTGCT
AACAATTCTTGAATATTTAGAAAGAACTCCTTTTTTATATTTTTTACTAGGCTTTTCCCAGTTAATTCTTCTCATTTCTA
ATTCCTCATCAGATAGTTCAACTTCGATTAATTGGTTTGTAGCATCAACAGTTATTAAATCGCCTTCTTTTATTAACGCT
ATATTTCCTCCAACTGCTGCCTCTGGTGCAATGTGGCCAACAACTAGGCCATAGGTGCCTCCACTAAATCTACCATCAGT
TATTAGCGCTACTTTTTCTCCAAGTCCTTGCCCAACAATTGCGGATGTTGGTGCCAACATTTCTCTCATCCCTGGTCCGC
CCACAGGACCTTCATTTCTTATAACAACAACATTACCAGCTTTAATATCATTATTCAAAATTGATTTGAGACAATCCTCC
TCACTCTCAAAGATGCGAGCAGGTCCTTTTAATACAGGATTCTTTATTCCACTAATTTTGGCTACACAACCTTCCGAGGC
TAAGTTCCCTTTTAGAATCGCTAAGTGACCTTTTTTATAAAGTGGATTATCAATATCTCGAATGACATCCTGATTCTCTG
GAGGTTTAACTGGAATATCTTTTAAGGATTCAACTACTGTTTTACCCTCTATGTTTCTACAATTACCATGTATCAAACCT
GTGTTTAGAAGTATTTTCATAACTTGTGGAATTCCACCTGCTTTATGAAGATCGACTGTTACGTATTTACCGCTGGGTTT
TAAGTCGCAAATTACAGGTACTTTTTGTCTTATTCTTTCGAAATCATCAATATTGATATCTATACCTGCTGTATTTGCTA
TTGCTAATATATGGAGAACGGCATTAGTTGAACCTCCAATAGCCATAATGACAGTTATTGCATTCTCAAATGATTCTTTA
GTCATGAGAGTTAAAGGTCTAATATCTTTTCTAATTGCATCAACTAATATTTCAGCACTTTTTTCAGCGCTAACTTCCTT
TTCGTAATCTTCAGCTGCCATTGTTGAACTATATGGAAGACTTAAACCCAAGACTTCTATAACAGCAGACATAGTGTTAG
CTGTAAACATTCCTCCACAACTTCCAGCTCCTGGGATACAATTTTTTTCAACTTCAATTAATCTCTTCTCATTTATTTTC
CCAGAAGTTAATTGCCCAACAGCTTCAAATGCACTGACAACTGTAAGATCTTCACCATTTAATTTACCAGGTTTTATTGT
TCCTCCATAAATAAATATGGATGGGATATTCATTCTTGCAATTGCAATCATTGCTCCTGGCATATTTTTATCACAACCTC
CAATAGCTAAAACCCCATCCATACTTTGCGCATTGCATGCTGTTTCGATTGAATCAGCTATAACCTCTCTTGAAACTAGG
GAATATTTCATTCCCTCTGTTCCCATAGAGATTCCATCACTTACGGTGATGGTTCCGAACATCTGAGGCATACCTCCTGC
TTCTCTTATTGATTCTTCAGCTTTTAGAGCTAACTTGTTTAGACCCATATTGCATGGTGTGATAGTACTAAATCCGTTAG
CAACTCCAATTATAGGTTTAGTAAAATCTTCATCACTAAAACCAACAGCTCTTAACATTGATCTGTTAGGAGATCTTTGG
ACACCTTGAGTTATTGCAGATGATCTTAA----------------------------------------------TTTA-
-TTCATATGATTTG--------AGAACCTCTATTATTCTATTG-----TCCTAATTCCTCAAGTTGCCTCCTTACATCAG
CAATTGCAGAATTAAGCTCTTCAACTTTTTGCTCTAATTTATC--TCCTTCAACGTCTT------TAATGTTTTCGTTAG
---TGTCAATAGCTTCTGAACCATCTTGAATTCTTGATGAATACATCATTGCTTTTTGTTTCTTTTCTTCTTTTCTTTTA
TCTGCTTCGGAGATTAACCACCATGCCAAACCTGCTGCTCCGATAAAAGCCCCACTTATTAAAGATAAAAAATTATTTGA
AGACGAATCTCTATATTCAGACATTGGTAATTAATTTCTATTTATATTATATCTTAGTTCTTATCTGAAAATATAGTACT
CAAACGCAATAAAGGGTTTCCAATTCCGGGCTTCAACAAATTTGAATTTTCGTCTTCTTCATCAATACAAGATGTATATA
TAACTTGTTGAGGAAATACCTTTGCAATTTCATTTAGACCTTTATTGCTGCAAATGGATGATATTAATAAAATCC-TATT
AGATTCAACCCCTAATCTTTTTAACTTAATAAGAGTTT-CAATTGGATTTGATTTCATCTTTATTTGATCTGAATAAACC
ATAACACCAATATTATCTTCGATTTTTGTTGGTAATTCTCCTAACAAAAGAGTTGAATTTGGGATCACTTCTTTTGCTCC
GTACCATAGGGAT--AATCCTTCAGGCATTATTGCTATTACTTTTATTGGATAATCATTATTTATAAAAACACCTTCTGC
CTCTCCATGATCTGTTTTTATCGACTCTTTTTTATATGGAAGCCAATCTCTTAACGCTTCATAAGTTAGCCATTTTCCTA
ATTGTTCATAGCCAGTTGAATATAAAATATTAGGAGTATTTTTCTCTCTTAAAATTGAAAGCCAATGTTTTATTAATGGA
TGAGGAGGAACAATAACCTTTAGTGACATTGCCATATATTTTCCTTTAAGATGGT------GATACAAACTTTAAA-ACC
CTAGAT-----CTAAAATACATTTT-------------------------------------------------------
--------------------------------------------------------------------------------
---------------------------TATTATG--ATTAAATCAATTAATTTCCCTTCCCTCAAAAATGCTTTAATAAC
TATATTTTTTATTGGAATCCTATTTTTTAATTTTGTAAACTC---------TGCTTGGGCTAAACGACCTCCAGAAATAA
GAAACCAGCAAGACCTTGATTTAGAGGAAGATATGCATGGTCAAGATCTTAGTGGTAATGAATTTGTAAAGTTCAATTTA
AATGGATTTGATTTTAGTCAAAGTAACTTGGAGGGCGCAGTTTTTAATAATAGTAAATTGCAAAACGCAACTATGACTGG
AGCTAACCTTAGTGACGCTTTAGCATATGCAACAGATTTTACAGACGCAGATCTTTCAGATGTGAATTTCACAAATGCTT
TATTAATGGAAAGTAATTTTGAAGGGGCCAAGATTGATGGTGCAGATTTTACGAATGCAGTTCTTAGCCGTATACAACAA
AAAGAATTATGTGAAATAGCAAATGGTACTAATAGTTCGACAGGAGAAAGTACAGAATATAGTCTTGGTTGTTAA-----
AAAACA-----------AA---------TATGAATA---------AAAGAATACCTGTAATTGTAATTTCTGGATTTCTT
GGGTCTGGTAAGACTACTTTTTTAAGATATTTACTTAGAGAGAGTAATAAAAAATTTGGGTTAATAATAAACGAATTTGG
TGATGTTGGGATTGATGGAGACTTGGTTAAAAGCTGTAATGGTTG---TGATGATTCAGATGAAGGCTGTATTATTGAAT
TAAATAATGGTTGTTTATGTTGCACCGTTCAAGATGATTTTATTCCCTCGATAAAATCA---CTTTTAAATTTTAATCCT
GACATAGAAGCAATAATCATTGAGACGAGTGGACTTGCCTTACCCTTACCATTGATACAAGCACTCAATTGGCCTGAGAT
AAGGACATCAATATATCTTGATGTCGTGATTGGCATAGTCAATGGAGAGTCAATGCTTAAGGGCTCTCCAATAAATGATT
TAAATGAAATAACTAATCA-------------------------------------------------------------
--------------------------------------------------------------------------------
--------------------------------------------------------------------------------
--------------------------------------------------------------------------------
--------------------------------------------------------------------------------
--------------------------------------------------------------------------------
--------------------------------------------------------------------------------
--------------------------------------------------------------------------------
--------------------------------------------------------------------------------
--------------------------------------------------------------------------------
--------------------------------------------------------------------------------
--------------------------------------------------------------------------------
--------------------------------------------------------------------------------
--------------------------------------------------------------------------------
--------------------------------------------------------------------------------
--------------------------------------------------------------------------------
--------------------------------------------------------------------------------
--------------------------------------------------------------------------------
--------------------------------------------------------------------------------
--------------------------------------------------------------------------------
--------------------------------------------------------------------------------
--------------------------------------------------------------------------------
--------------------------------------------------------------------------------
--------------------------------------------------------------------------------
--------------------------------------------------------------------------------
--------------------------------------------------------------------------------
--------------------------------------------------------------------------------
--------------------------------------------------------------------------------
--------------------------------------------------------------------------------
--------------------------------------------------------------------------------
--------------------------------------------------------------------------------
--------------------------------------------------------------------------------
--------------------------------------------------------------------------------
--------------------------------------------------------------------------------
--------------------------------------------------------------------------------
--------------------------------------------------------------------------------
--------------------------------------------------------------------------------
--------------------------------------------------------------------------------
--------------------------------------------------------------------------------
--------------------------------------------------------------------------------
--------------------------------------------------------------------------------
--------------------------------------------------------------------------------
--------------------------------------------------------------------------------
--------------------------------------------------------------------------------
--------------------------------------------------------------------------------
--------------------------------------------------------------------------------
--------------------------------------------------------------------------------
--------------------------------------------------------------------------------
--------------------------------------------------------------------------------
--------------------------------------------------------------------------------
--------------------------------------------------------------------------------
--------------------------------------------------------------------------------
--------------------------------------------------------------------------------
--------------------------------------------------------------------------------
--------------------------------------------------------------------------------
--------------------------------------------------------------------------------
--------------------------------------------------------------------------------
--------------------------------------------------------------------------------
--------------------------------------------------------------------------------
--------------------------------------------------------------------------------
--------------------------------------------------------------------------------
--------------------------------------------------------------------------------
--------------------------------------------------------------------------------
--------------------------------------------------------------------------------
--------------------------------------------------------------------------------
--------------------------------------------------------------------------------
--------------------------------------------------------------------------------
--------------------------------------------------------------------------------
--------------------------------------------------------------------------------
--------------------------------------------------------------------------------
--------------------------------------------------------------------------------
--------------------------------------------------------------------------------
--------------------------------------------------------------------------------
--------------------------------------------------------------------------------
--------------------------------------------------------------------------------
--------------------------------------------------------------------------------
--------------------------------------------------------------------------------
--------------------------------------------------------------------------------
--------------------------------------------------------------------------------
--------------------------------------------------------------------------------
--------------------------------------------------------------------------------
--------------------------------------------------------------------------------
--------------------------------------------------------------------------------
--------------------------------------------------------------------------------
--------------------------------------------------------------------------------
--------------------------------------------------------------------------------
--------------------------------------------------------------------------------
--------------------------------------------------------------------------------
--------------------------------------------------------------------------------
--------------------------------------------------------------------------------
--------------------------------------------------------------------------------
--------------------------------------------------------------------------------
--------------------------------------------------------------------------------
--------------------------------------------------------------------------------
--------------------------------------------------------------------------------
--------------------------------------------------------------------------------
--------------------------------------------------------------------------------
--------------------------------------------------------------------------------
--------------------------------------------------------------------------------
--------------------------------------------------------------------------------
--------------------------------------------------------------------------------
--------------------------------------------------------------------------------
--------------------------------------------------------------------------------
--------------------------------------------------------------------------------
--------------------------------------------------------------------------------
--------------------------------------------------------------------------------
--------------------------------------------------------------------------------
--------------------------------------------------------------------------------
--------------------------------------------------------------------------------
--------------------------------------------------------------------------------
--------------------------------------------------------------------------------
--------------------------------------------------------------------------------
--------------------------------------------------------------------------------
--------------------------------------------------------------------------------
--------------------------------------------------------------------------------
--------------------------------------------------------------------------------
--------------------------------------------------------------------------------
--------------------------------------------------------------------------------
--------------------------------------------------------------------------------
--------------------------------------------------------------------------------
--------------------------------------------------------------------------------
--------------------------------------------------------------------------------
--------------------------------------------------------------------------------
--------------------------------------------------------------------------------
--------------------------------------------------------------------------------
--------------------------------------------------------------------------------
--------------------------------------------------------------------------------
--------------------------------------------------------------------------------
--------------------------------------------------------------------------------
--------------------------------------------------------------------------------
--------------------------------------------------------------------------------
--------------------------------------------------------------------------------
--------------------------------------------------------------------------------
--------------------------------------------------------------------------------
--------------------------------------------------------------------------------
--------------------------------------------------------------------------------
--------------------------------------------------------------------------------
--------------------------------------------------------------------------------
--------------------------------------------------------------------------------
--------------------------------------------------------------------------------
--------------------------------------------------------------------------------
--------------------------------------------------------------------------------
--------------------------------------------------------------------------------
--------------------------------------------------------------------------------
--------------------------------------------------------------------------------
--------------------------------------------------------------------------------
--------------------------------------------------------------------------------
--------------------------------------------------------------------------------
--------------------------------------------------------------------------------
--------------------------------------------------------------------------------
--------------------------------------------------------------------------------
--------------------------------------------------------------------------------
--------------------------------------------------------------------------------
--------------------------------------------------------------------------------
--------------------------------------------------------------------------------
--------------------------------------------------------------------------------
--------------------------------------------------------------------------------
--------------------------------------------------------------------------------
--------------------------------------------------------------------------------
--------------------------------------------------------------------------------
--------------------------------------------------------------------------------
--------------------------------------------------------------------------------
--------------------------------------------------------------------------------
--------------------------------------------------------------------------------
--------------------------------------------------------------------------------
--------------------------------------------------------------------------------
--------------------------------------------------------------------------------
--------------------------------------------------------------------------------
--------------------------------------------------------------------------------
--------------------------------------------------------------------------------
--------------------------------------------------------------------------------
--------------------------------------------------------------------------------
--------------------------------------------------------------------------------
--------------------------------------------------------------------------------
--------------------------------------------------------------------------------
--------------------------------------------------------------------------------
--------------------------------------------------------------------------------
--------------------------------------------------------------------------------
--------------------------------------------------------------------------------
--------------------------------------------------------------------------------
--------------------------------------------------------------------------------
--------------------------------------------------------------------------------
--------------------------------------------------------------------------------
--------------------------------------------------------------------------------
--------------------------------------------------------------------------------
--------------------------------------------------------------------------------
--------------------------------------------------------------------------------
--------------------------------------------------------------------------------
--------------------------------------------------------------------------------
--------------------------------------------------------------------------------
--------------------------------------------------------------------------------
--------------------------------------------------------------------------------
--------------------------------------------------------------------------------
--------------------------------------------------------------------------------
--------------------------------------------------------------------------------
--------------------------------------------------------------------------------
--------------------------------------------------------------------------------
--------------------------------------------------------------------------------
--------------------------------------------------------------------------------
--------------------------------------------------------------------------------
--------------------------------------------------------------------------------
--------------------------------------------------------------------------------
--------------------------------------------------------------------------------
--------------------------------------------------------------------------------
--------------------------------------------------------------------------------
--------------------------------------------------------------------------------
--------------------------------------------------------------------------------
--------------------------------------------------------------------------------
--------------------------------------------------------------------------------
--------------------------------------------------------------------------------
--------------------------------------------------------------------------------
--------------------------------------------------------------------------------
--------------------------------------------------------------------------------
--------------------------------------------------------------------------------
--------------------------------------------------------------------------------
--------------------------------------------------------------------------------
--------------------------------------------------------------------------------
--------------------------------------------------------------------------------
--------------------------------------------------------------------------------
--------------------------------------------------------------------------------
--------------------------------------------------------------------------------
--------------------------------------------------------------------------------
--------------------------------------------------------------------------------
--------------------------------------------------------------------------------
--------------------------------------------------------------------------------
--------------------------------------------------------------------------------
--------------------------------------------------------------------------------
--------------------------------------------------------------------------------
--------------------------------------------------------------------------------
--------------------------------------------------------------------------------
--------------------------------------------------------------------------------
--------------------------------------------------------------------------------
--------------------------------------------------------------------------------
--------------------------------------------------------------------------------
--------------------------------------------------------------------------------
--------------------------------------------------------------------------------
--------------------------------------------------------------------------------
--------------------------------------------------------------------------------
--------------------------------------------------------------------------------
--------------------------------------------------------------------------------
--------------------------------------------------------------------------------
--------------------------------------------------------------------------------
--------------------------------------------------------------------------------
--------------------------------------------------------------------------------
--------------------------------------------------------------------------------
--------------------------------------------------------------------------------
--------------------------------------------------------------------------------
--------------------------------------------------------------------------------
--------------------------------------------------------------------------------
--------------------------------------------------------------------------------
--------------------------------------------------------------------------------
--------------------------------------------------------------------------------
--------------------------------------------------------------------------------
--------------------------------------------------------------------------------
--------------------------------------------------------------------------------
--------------------------------------------------------------------------------
--------------------------------------------------------------------------------
--------------------------------------------------------------------------------
--------------------------------------------------------------------------------
--------------------------------------------------------------------------------
--------------------------------------------------------------------------------
--------------------------------------------------------------------------------
--------------------------------------------------------------------------------
--------------------------------------------------------------------------------
--------------------------------------------------------------------------------
--------------------------------------------------------------------------------
--------------------------------------------------------------------------------
--------------------------------------------------------------------------------
--------------------------------------------------------------------------------
--------------------------------------------------------------------------------
--------------------------------------------------------------------------------
--------------------------------------------------------------------------------
--------------------------------------------------------------------------------
--------------------------------------------------------------------------------
--------------------------------------------------------------------------------
--------------------------------------------------------------------------------
--------------------------------------------------------------------------------
--------------------------------------------------------------------------------
--------------------------------------------------------------------------------
--------------------------------------------------------------------------------
--------------------------------------------------------------------------------
--------------------------------------------------------------------------------
--------------------------------------------------------------------------------
--------------------------------------------------------------------------------
--------------------------------------------------------------------------------
--------------------------------------------------------------------------------
--------------------------------------------------------------------------------
--------------------------------------------------------------------------------
--------------------------------------------------------------------------------
--------------------------------------------------------------------------------
--------------------------------------------------------------------------------
--------------------------------------------------------------------------------
--------------------------------------------------------------------------------
--------------------------------------------------------------------------------
--------------------------------------------------------------------------------
-------------GTACGATGAGTTA-AATAAGATTGACCATAATGCATCCATTGACGAACTCTTTGAAGAACAGTTAGA
GGTTTCTGATATCGTTCTAATATCTAGAGCAGATGTTTTAAATGAAAAAGAATTTAAATCTATCAAAAATTTAATCAAAG
AAAAGTTTAATTCAACTGTTCCCATT---CTTAAGTCTCTTAATGGCAAAATTGATTTAAAGTATATATTT---------
-------------------------------------------------------------GATATTGATTTAAAAAAGA
ATAATTATAAAAAATTTATTTCTGAAGAA---------------------------------------------------
---------------------------------------CATGATCATAATCATGTTGAACTTGTCTCTGATTCAGTAAA
GTTAAATTATTTTCTTGACAAAAAAGAATTTGAGAAAGA-GATAGCAAACGTTTTAAGTGAAATTGATATTCTTCGAATA
AAAGGACGTATATGGATTCCAAAAAAATCATTGCCTTTGCAAATACAAATAGTTGGAAAAAAAATAAATACTTGGTATGA
AGAAGCACCTCTTAATTGTTGGAGG-------------------------------------------------------
--------------------------------------------------------------------------------
-------------------------------------CCAATTGATAGTGGTGGACTTGAATTAGTCATAATTTCCTTTG
ATAGTGAATCGATTAATAAATTTATAAAAAAAATTAAAGAGAAATTTAAGGTTTTAAACG-TCCTAAAATAGGCATTTAA
TTTTATAGTAGTTTCTGGAAAAATTTCCCTGATTTCTAAATTGAAAATGGAAGATTCAAAAATTGCTTTTAAACCTAGTA
TCCTTACTGAAGAT---TCAATTCCTTGTT--------------------------------------------------
--------------------------------------------------------------------------------
-------------------------------------------------------------TTAAAGTTATTTGTTCTAA
ATGTGCTGGGTCAGGTAATTTTAAAACTCCTGAAAACTCAAGAAGAACTTGTTTAGAATGTTTTGGTAAGGGTTATGTAA
--------------------------------------------------------------------------------
-------------ACGTTTAATTAAATTTTTTTGTTTTTAATGATAAAAATATTTGTTTATTAATTAAGAGTACTTTTTT
ATTAAATTTTAAACTATTCTTCTATTAGAAATAATTTTTTAATTGGATCAAT----------------------------
--------------------------------------------------------------------------------
-------------TTGAAGTTAAAGTTTTTATAAGGTTAAGACCTTCCGTTCTTGATCCAGCAGGAGAGGCAATAAAGTC
TGCTTCCAGCAAACTTGGAGTCGCAGGAATTAAATCTTTAAGAATAGGAAAATTGATTGAAGTTAAAATCGAAAGTAA--
-TGAAGAAGATATTAAAGAAAAAATTGAATTATTATGTGATCGATTATTTGCTAATACAGTCATTGAAGACTA----TGA
GTATTCA---------ATAAATAAATTATAA-ATGGCTAG----TTTTACGGTTGGTATTGTCGTTTTCCCTGGTTCTAA
TTGTGATCGTGATGTTTCCTGGGCTTTAGAAGGTTGTTTAGACATTAAAACAAAATTCTTATGGCATGAATCATCTGATT
TGAATGATGTTGATTCAATTGTTTTGCCAGGAGGATTTAGTTATGGTGATTATTTAAGATGTGGAGCAATAGCAAGATTC
TCTCCATTAATAAATTCTTTACATGACTTTATTAAAAGCGGAAGACGTGTATTAGGCATATGCAATGGGTTTCAAATTTT
AACTGAATCAGGTTTTCTTCCGGGAGCACTTGTTGCTAATAAAAATCTCAATTTCATATGTGATGATGTTGACTTGAATG
TGATCACTTCGAAAGGAGGTTGGTTTCAAAAGTTAAACGAAAATCAAAATATAAAATTACCAATTGCGCATGGAGAAGGG
TGTTATCATTGCGATCAAGACACTTTAAAAAGACTTGTTGATAATGATTTAATTGCACTGAAATACAAAACTAATCCTAA
TGGGTCAACTTCTGATATAGCTGGTATAACTAATGAGAAAGGAAATGTTTTAGGATTAATGCCTCATCCTGAGCGAGCTT
GTGATGAATCTATTGGTGGAATAGATGGTCTCTATACTTTGA--------------------------------------
-------------------------------------------------------GGTCAT-------------------
--------------------------------------------------------------------------------
--------------------------------------------------------------------------------
--------------------------------------------------------------------------------
--------------------------------------------------------------------------------
--------------------------------------------------------------------------------
--------------------------------------------------------------------------------
--------------------------------------------------------------------------------
--------------------------------------------------------------------------------
--------------------------------------------------------------------------------
--------------------------------------------------------------------------------
--------------------------------------------------------------------------------
--------------------------------------------------------------------------------
--------------------------------------------------------------------------------
--TAAT-TACACAATAAAAAAAGACCTCAAATGTTGAGGTCTTTTTTATTTAGACTTTTCTTAAATATTAAACTGCTGCT
TTTACTTTTGGATCTAAGTTTCCTTTCGCATAAAGATCAGCGTAATAATTTGTGCTGCTTTGTTTGATCTTACTTGCTTG
ACCTTCGCACCAGAATTGCTTATATCTATCAAGACAAACTTGCTTCATGTATTTTCTGGCAGGTTTATTGAAATGTCTTG
GATCGAAGTTTGCTGTGTCTGCAAAAGCAGCTTCTCTAACTGCGGCTGTAAATGCAAGTCTATTATCAGTATCGATATTA
ACTTTCCTTACCCCGTTTCTGATGCCCTCTTGAATTTCTTCTACAGGTACACCGTATGTCTGTGGAATTTCCCCACCATA
TTTGTTAATTATATCTAACCATTCTTGAGGAACCGAACTAGATCCATGCATTACAAGGTGAGTATTTGGTAGAGCTTTAT
GGATCTCAGCAATTCTGCTTATCGCAAGAACCTCTCCTGTTGGCTTTCTTGTGAATTTATATGCACCATGACTTGTTCCT
ATTGCTATGGCTAAAGCATCAACTTTTGTTTTCGCTACAAAGTCTGCAGCTTCTTCAGGATCAGTTAAAAGCATATCTGT
TG-AAAGTTCACCTTCGAATCCATGACCATCTTCAGCTTCACCTTTCCCTGTCTCTAAGGATCCTAAGCAACCTAATTCT
CCCTCAACACTAACTCCCACTGAATGTGCGAAGTCTACTACTTTTTTTGTTACGGCAACATTATATTCATAACTTGCGGG
TGTTTTTGCATCTGCCTCTAAAGATCCGTCCATCATTACTGAGGTAAAACCATTAATAGCTGCTGAATAACAAGTTGATG
GCTCATTACCATGATCTTGATGCATTACAACTGGAATATTTGGATAAGTTTCTGTTGCAGCAAGGATCAGGTGACGAAGG
AAAATTTCTCCAGCATAATTTCTTGCTCCTCTTGAAGCTTGAAGAATTACAGGGCTATCAGTTTCGTAAGCAGCCTCCAT
GATCGCTTGAACCTGTTCAAGATTATTGACATTAAAAGCTGGTATACCGTAACGATTCTCGGCTGCGTGATCTAAAAGTA
GTCTCAGTGGAACGAGGGCCA-----------------------------------------------------------
--------------------------------------------------------------------------TAATTA
AAAATTAATTAGATG----------CTTAAGAAAAAATAAGCAATATGTTCCGAGATTTTAATATATAGAGGGATCAAAT
GTCACGTCATTAGA------------------------------------------------------------------
--------------------------------------------------------------------------------
--------------------------------------------------------------------------------
--------------------------------------------------------------------------------
--------------------------------------------------------------------------------
--------------------------------------------------------------------------------
---------------------------------------------------------------------------TATAC
AAATCACTAAAAAATCGAGTAATAATTGTTACTCAGCAATTTATTTAGCTA-------AATT------------------
--------------------------------------------------------------------------------
--------------------------------------------------------------------------------
--------------------------------------------------------------------------------
--------------------------------------------------------------------------------
--------------------------------------------------------------------------------
--------------------------------------------------------------------------------
--------------------------------------------------------------------------------
--------------------------------------------------------------------------------
--------------------------------------------------------------------------------
--------------------------------------------------------------------------------
--------------------------------------------------------------------------------
--------------------------------------------------------------------------------
--------------------------------------------------------------------------------
--------------------------------------------------------------------------------
--------------------------------------------------------------------------------
--------------------------------------------------------------------------------
---------------------TTTA--TAGAAATACCACTCTCAGAGGATCTTCTTATTGCTTCACAAACTCTTTGACTA
GTAAGTCCCTCAGACAATCCAGGGATTACAGGTGTTTGATTATTGATACTCTCAGCCCATAAATTGTGAATTCTCTTAAC
AGGTGCAATTCTTCCATCAGACCAGGTTTTTTCAAAATTGTAGAGAGGATCCGCAGGCAAATTATATGTTTT-------A
TCCTCTTTGTTTGAAAATTTTAAATTAAAACCATGTACGTAATCTTTTTGATTCTCACTGCTTAGGAAAAGTGAACCTTC
ACTTCCGTACACTTCCAAACTAAATCCTCTTCCATTTTTTGAAATCGAGGATAATGAAACCTGACATGGTATGAGAGCGC
TATCGTAATTAGTT---ATTTCAAGGTTAGCTATACAAATATCTTCACTTGTTACTTCCAATATCTTGGAGGAATTAGAC
AATGA------TCTTTCATTAATTGATGTTGATATTTTTCCAGATACTTTTATCGATTCTCCAAAAAACCAGTTCAACAT
ATCGAATGCATGAGTTCCCAAAGCTCCAATTACTCCTCCCCCTTTTTCTCTTAATGAATACCAGTTCCATGCTCTCTTGG
GATCAGATCTGCTGCCCATTAACCAATCAAGTTTAATTAAATAAATTTTACCTAAAATATTCTCATCAATTATTTTCTTG
GTTTGTAGAAAAAGAGGTACTGCTCTATATTCAAAATCTACGCAAACACTCAAATTATTAATTAAGGATATTCTTTGGAG
TTCTTCAATTTCTTCGGAAGTTAAGGCAACAGGTTTTTCTAATAAGAGATGTTTATTATTCTCTAGTGCTTCCTTTGCTA
ATTTAAATCTTGATTCAGGAGATGTAGCAATTATTATACCGTCGATATCTTTAGATTTAACTAATTTTCCCCAATCATGA
TAAAAATTTAAACCGGTTTCTTTCTCTAATGATGGTCCTTTTTCTTTTTTATAGTGATAAATTGTAGTTGGAATTAAGTA
ATCTGATTCTTTTAAAGCTTCTAAATGAATTTTTTTTCCAAATCCTAAGCCAGCAATTGCGATTCTTAATTTTCGTGAAA
TATTAATGTTAGTCATTAATCTATT-----TTTTCAGAACAACCTTTTTCAATAACAACATCAATAAG------------
--------------------------------------------------------------------------------
--------------------------------------------------------------------------------
--------------------------------------------------------------------------------
--------------------------------------------------------------------------------
-----------------------------------------------------------------CTCATCATTATTTGA
AGTTTGCCACTTTGAACCGAACTGTGGGATGCCATTAATTGAAGTATCTTTATATGTTTTATCATTACAATTAATTCTCA
TAACATAAAGAGATAATTCTTCTTTATCGCTTGGTTCTTTAGGATTTTTAAGGAACTTTGTTAAAACTGTTATTTCTCCA
GCATTTATTTCCTTAATACTTCCCATATCAATCCATTCCTTACCATCATTATTTTCTTTTAAAAGTACCCAATCTACATT
ACCGATACCATATGCAAATTCAGAGTTATTTAAAATTAGAATTAA-AAAGGTAAAACATAAAGAA--AAAAATTTAAAAA
TAATAT------------------------------------------------------TCATTTTTTTA-ATTTGTCT
GAACCAGTTCTTTTACACCATGGATTTTTAAAAGTTTTGTCAAAGTGCTTTTAAGTTCCTTCCTATTTACGATTACAT--
--------------------------------------------------------------------------------
--------------------------------------------------------------------------------
--------------------------------------------------------------------------------
--------------------------------------------------------------------------------
--------------------------------------------------------------------------------
--------------------------------------------------------------------------------
--------------------------------------------------------------------------------
--------------------------------------------------------------------------------
--------------------------------------------------------------------------------
--------------------------------------------------------------------------------
--------------------------------------------------------------------------------
-CAACGAATCCATGTTCTAAAAGATATTCTGCTGTTTGAAAATTATCAGGTAATTTTTCTCTTAAAGTTTGTTCTATTAC
TCTTCTCCCCGCAAATCCAATAAGAGCTTTTGGCTCCGCCAATATTAGATCTCCTAACATCGCAAAACTAGCAGTAACTC
CACCTGTAGTTGGATGAGTTAATAAAGGCATGTAAAGAAGATTTTTAGCTCTATGTTTTTTTAGTGCGCCTGATATTTTT
GCCATTTGCATAAGGCTTAACATTCCTTCTTGCATTCTTGCTCCACCAGAGGCACAAACAATTAAAATTGGATAGTTTTT
AATTGTTGCTGTTTCAACAATTCTCGTAATCTTTTCTCCTACTACGGATCCCATTGATCCCCCCATAAATCTAAAATCCA
TTACTGCTAAGGCCAAAGGCATTGAATTAACGGAGCATAAACCAGTTATTACTCCATCTTTGAGACCAGTACCCTGTTGA
CTCTCCTTTATTCGTTCTGAATAAGATCTCCTATCCTTAAATTTTAATGGGTCAGTGGGACTTAATGATTCATCAAACTC
TTTAAATGAATCTTTGTCAGCAATTATATTTATTCTTTCATCGCTATTAATCCTATTATGATGGCCACAATTACTGCACA
CATTAAAATTTGAAATTAAATCTTTTCTATAAGCAACTTGCCCACATTCTGAACATTTAACCCAAAGACCATCACTTTCC
TCAGGATCTTGAGATACCTTCCCAACAAATTGATCTTTTCTCCTTGCGGCAAACCAGTCGATTAA---------------
--------------------------------------------------------------------------------
--------------------------------------------------------------------------------
--------------------------------------------------------------------------------
--------------------------------------------------------------------------------
------------------------------------------------------------AGACACAAT-----------
---------------------------------------------------------------------------ATCCT
CTGTTTTTTTCTATTTAAGTCTAAATAAGGCCCTTTTATCAAGGAAGATATATAAATATT--------------------
--------------------------------------------------------------------------------
--------------------------------------------------------------------------------
--------------------------------------------------------------------------------
--------------------------------------------------------------------------------
--------------------------------------------------------------------------------
--------------------------------------------------------------------------------
--------------------------------------------------------------------------------
--------------------------------------------------------------------------------
--------------------------------------------------------------------------------
--------------------------------------------------------------------------------
--------------------------------------------------------------------------------
--------------------------------------------------------------------------------
--------------------------------------------------------------------------------
--------------------------------------------------------------------------------
--------------------------------------------------------------------------------
--------------------------------------------------------------------------------
--------------------------------------------------------------------------------
--------------------------------------------------------------------------------
------------------------------------------TGAAATTCCTAATTAGTTAAATTTTACAAATACCATAA
TAAGTTTATTTTCATGAATTTATGCCTTCAAAAATTAAGATTATTTTGAAGGCTTAAGTAAAAGGAACTAAAACTATCTA
CGAATGTTTTTTTTCTTCAATCATTTTATGGATTATTGGAGTGAGGATCAATTCCATGGCAAAACCCATTTTCCCTCCAT
TAACAACTATGCTCGTTGGGCTTGACATGAATGAATCATGAATCATTCCCAAAAGATATTGAAAGTCAATCCCCCATTTT
TCTCTTGCCCCTTTTCTGAAATGTATTATTACAAAACTTTCATCTGGTGTAGGAATGTTTCTACATATAAAGGGATTCGA
TGTATCAATAGTAGGTATTCTCTGGAAATTGATATCCGTTTTACTAAATTGTGGACAAATATGATTTATGTAGTCTGGCA
TTCTTCTCAAAATAGTATCAACTATGGTTTCTGCTGAATAACCTCTTTCAGCATTATCCCGATGTATTTTTTGTATCCAC
TCTAAGTTTGTAATAGGTACAACACCAACAAGTAAGTCTGCATAGGAGGAAACATTGTATCCTTCTCCCTCAACACCACC
ATGTAAACCTTCGTAGAAAAGAACATCTGTTCCATTTGGAATATCTTCCCAGGGGGTGAATTGACCTGGTTCTAATGATG
TTCCAAGTCTTGCATTATGTTCCTGTGCTTCTTCAGTGCTGTGAAGATAATATCTTTTTTTACCTCCACCTGATTCACCA
TAAATTTTAAAAAGTTCTTCTAATTTGTCAAAAAGATTTGCTTCTGGCCCGAAGTGAGAAAAATTCTCCCCTTTTGAGAG
TGCTTCTGCCATTGCTTTTTTCATAGGCATTCTTTCAAATCTGTGATAACTATCTCCTTCCACAACAGCTGGAACTATAT
CTTCTCTTGCAAAAATATGCTCAAATGCTCTTTTTACTGTACTTGTTCCTGCACCTGATGATCCTGTTACAGCAACTACT
GGATGACGTTTAGACATTTAATTAAAACAA---TATCCATTGATTCTGACAGGTCATATGCCAAC---------------
-----------------------------------------------------TTT-TGTTCAAGTTAAAGATA------
---TTTTTTAATTTATTAA-TTTTTTATTCAAATTTCTTGGATTATTTTTTCTCCAATTTCACTACAA-------GAAAG
AACTTGGCAATTACCATTATCTAGATCTGAAGTTCTATATCCTTTCGATAAAACATTATCAATTGCTATTTCTATATCAT
CAGCTGCTTCTATCTCATTTAGACCAATTTTAAGCATCATTGAAGTAGACAAAGCCATTGCTATAGGATTAGCTATATTT
TTTCCAGCTATATCAGGAGCGGAACCATGAACAGGTTCAAAGACTCCAGGTCCTGAATTGCTTAATGATGCTGATGGAAG
CATTCCAATCGAGCCAGTTATCATTGCGGCTAGGTCACTTAAAATATCTCCAAATAAATTACTAGTTAAAATTACATCAA
ATTGGCCCGGATCCTTAACGAGTTGCATGGCGGCATTATCAACATACATATTACTTAAAGCTAAATCGTTTTCTTTTGAC
GCGACTAGTGAAACTGTATCTCTCCATAATTGGCTTACTTCTAAAACGTTTGATTTATCTACCGAACATATTTTTTTACT
TCTTTGATTTGCTATCTTGATTGCAACTTCTGTAATTCTTTCTATTTCGTTTGAATCATAAACCATTGTATTGAAAGCTT
TTTTAATTTTAGTTTGCGTGATCTCTCCTCTAGGCTGTCCAAAATAGATTCCACCTATTAGCTCTCTTACTACAATTAAA
TCTACATTTTCAATAACTTCTTTTTTAAAAGAACTTGAATCCAGTAAGGATTTTCTTATCTTTACGGGTCTAATATTAGC
GAATAAATTTAATGCTTCTCTTAATTTAAGTAAACCACTTTCTGGTCTTAATTCTCTTGGTAAAGTATCGTATTTCACAT
CACCTACACAAGCCAAAAGT---ACAGCATCACTAGCTTTACATTGATCTAATGTCTCTTTTGGCGCTGGATCATTATGT
TTCTCATAAGCTATACCACCAAAATATTCTTCCTTAATATCAAGATTAAAACCATACTTCTTAGACAGTTTTTTTAATAT
GGTTATTGAAATTTCTGATATTTCTGGGCCTATACCATCTCCAGAAAGTAGAACAACTTTATATCTTTTCATTTAGTTTT
TAATTTATTAAAAGAATAATTTATTTCT--------------------------TGTCTAGTTGTCTAAGCTTTTTTGCT
AA---------TTCAGGTAGTTTTTTAAAAACACTTGAACTCCTTAACCAAGATTTATTTTTCATAGCTGGGAAGCCACT
AACAACTTCTCCATCTTCAATATCACAATGGATCCCACATTTTGAACTAGCTATGACATTATTCCCAACTTTCACTCTGT
TATTAACTCCTACTTGTCCAGCTAGGATTACGCTATTTCCAATCACAGCTCCTCCTGCTATTCCAACTTGAGCAGCAAAT
GCACAATTTTTTCCTATTTTAACTCCATGACCTATTTGAACTAAGTTATCCATCTTAGTTCCTTCATCTATAAATGTATT
ACCAACAGATGGCCTATCAATACAACAGTTTGTC-CCAATTTCAACAAAGCTCTTTATTATTACACAACCTTTTTGAGGC
ATTTTAATCCACTTACCATCTTGGGGAATAAAACCAAACCCTTCAGAACCTATGACAGTATTTGAATTTATTACACAATT
ATTTTCAATGCTTGTGTTTTCATAAATTACACAATTCGGATGAATTACATTATTATTTCCTAATCTTACGTTTCCTAAAA
TAGTTGTACCAG-------------------------------------------------GAAAAATTTTGTTATTGTC
GCCAATAATTGAATTTTCGCCAATATAAACATTAGGTCCTACATAACAATTTTTCCCTACTTTTGCAGAACTTTTGATAA
CAGCTGAATCGTCAATACCT-----GGGTTGAAATTAATTTCTTCATATAGAAAATTTAATACTTCCGCAAATGCTATTC
TTGGATTCTCTACAACTATATTTGAAATATTTAGTGA---------------------------TTCTAGTAAACCTAAT
---------------------------ATTTCATTATTATTAGATGTAATAATT---GCTGAAGCAGATGTTTTTCCTAA
ATTATCTTTCAATAT-------ATTATTTTCTTCTAAAAAGGATATTTGATTTTTTAATGCAATATCTATAGAAGCAGCA
TTTTCTATATCTATATTTTCGAATATGTTTGCTTTGATAAATTTTGATTCTCCACTTTTTATGAGATCAACTAATTTACT
TAATAACA---TT------TTTTGATTTTATTTTAGGTAA----------------------------------------
--------------------------GAGCAAGAACATCCCTATGAACAACGATCATTGATGAATTAATGTTTTCTTTTT
TATTTAA--GATTC---TTTTTAGAGAATCACTACTCATTGATGTTATACCTTTTGCAACTTCTTTCTTATTAGTATTTA
CAATTCTAACAGCCTGATTAACAGTAAAATCTCCTTCTACCTCTTTAACTCCTACAACTAGAAGAGAGGCACCTTTTTGC
TCAATTGCAAGACAAGCACCTTCATCTAATGTTATTTGTCCAACTGTTTTAATAGCATGAGATAACCAACTTTTTTTATT
ACCTACTGGTTTATCAACAGGATGAAATATTGTCCCTATTTTTTTTTCATTGAAAATATTTATTAAATTATTCTCATTTC
TGCCATCGGCTAATTGAACTTCTACACCTCCTTTTGTTGCTATTTCAGCAGCAATTAATTTTGTTGTAATACCACCTGTC
CCCCATTCGTTATTATAATTTTGGATGTTTTTATCTTTTATAATTTTCAATTGATT---ACTATTAACTTCTTTTATTGG
ATGAGCATCTTCATTATTTCTTGGGTCTTTTGAATATAAATTTTCTATATCAGTTAATAAAATCAGCTTATTGGCATTTA
TGGCTAAAGCAACTAAAGCAGAAAGAGTATCATTGTCTCCATATTTAAGCTCTTCATTGGCAATAGAATCATTCTCGTTG
ACTATAGGTATGACATTCAGATCAATTAACTTTTGAAATGTTTTTGAAGCATTATTGAAGGATTCTCGTGAATCAAAATC
AGTTTTTGTTATTAGTATTTGAGCTATATTATGACCTAGCTTTTTCATTGTCTTTTCATATAAAGTCATTAAATTAACTT
GTCCCACTGCAGCTACAGCTTGAAGTGCACTGAGTTCCTTTGGTCTTGTATTCAAATTTAATTTTTTACATCCTAATCCA
ACCGCACCACTTGTTACGAGAATGACTTTATTGCCTTTAAAAATAAAACTTGTTAGAGATTTACATAAACTTTCTATTAC
TTGTTCTGTAGATTGATCCTCATTTCCTCTGAGAATACTAGTACCAATTTTTACGACCCATTTTTTCATTT-TAAGAAAT
TAGAAATCATTTTTTCTA------GGATTAATG--T-TAAATTTATATTTATTGGTA-----ATCCATTTTTGCTTAATC
TTTTA--------ACTAATATTGTTTGAATATTACATCTATTTCCCACGATAATATCTGTAAAAATTCTATCTCCTATTA
TTGCAATA-----TTTTTTGAGTCTTCATTCATTT---CTGAAATTACATCCA-AAGTAATTTTTT--TTCTTGGTTTCA
GAGCGTTTGATTTATATCTGATATCTAATTCCTTAGCAATCTTTCTAATTCGTTCATTAGAGGGATTATTACTAATTAAG
TACATAGAGAATAATTTTTTAGATTCTTTTATCCAATTTTTTACATTTATTGG--AACTATATTTGATTGGCGACTTAAT
AATGTACCATCAACATCTATTAATAAGCTTTTAATTCCTTCTTTTTGTAGTTTTAAATGAGATATTTCATATATAGGTAA
TTTAGAGTCCCAATAGATATTTACAAGAGAAC---TCATT-ATTTTAAAAACTA-------------CTCTTTTCTAACT
CAGATTCTATTAAGGGTTGAACTTTATCAAATTCATCATCCTCAATTAATAATGCCCCTTGATTGATAAGTTTTCCCACG
ATAAAAAAAGGATCTAGAGGAATATATAATCCATATTCTTGTTCCAATAAATTAAAACTCACAAGTAATTCATATGTTTC
ACTTTCCTCCTCTATACCATCTTCTTCTAACTCATCATAAATTGGCTCTTCGAGTTCACCAGATACAGTTAATGTAACTG
CGGATCTTATAAGTTTTAGATCATGTTCTTGTAGAACTGCATCAGCATTCTTTAAGACTTGCTCGTTTTTCTCAATTTTT
TCAATTAATTCTGGCTCATCATTTTCATTAATTTTGAATAAACTGACTGGTGTATCTACGGGTGTTAATAATGCATATTC
TTTTTCTTCAACCTTTACTATTTGTTCAAGATAACAAAATAGTTCATTTCCATTTGAATCATTTAAAATAAGTGTCTGTG
CCTCA------TAATTATCTTTGGAGTT-------ATGATCGTTC-ATTTTTGATTTAACTTATATAGATTTATATTAAT
ATTATATTTGTTTATTACCCACTAATTC--------------TTTTAACTCAGGACCTTCCTGAATCCATTGCTCAAGAA
TTATTTTGGCAGATAAGCTATCAATAAGTCCAGATTTATCTTTCTTTACTCCAAATCTATTTGTTGATTCCCACGTTGAG
CTATGTTCATTGACGAAGGAAAAAGGAAGTTTTAATTCATTAAAAAGAAATTCA---CCATAAGTTTTGCAATCAAGAGC
TTGAGATGTCATCCCCCCCGCCTCATCAAGTGGTAAACCAACGATAAAAC-----------CAGTTAAATTGTGTTTTTT
AATGTGTTCTTTAATAATAATTATTTCGTTATTATTTCTTTCTCTCTTTAATGCAGGAAGAATATTTACCGTAATAAAAA
GTGAATCACAATATGCTAATCCTATTCTTTTTAGCCCAACATCTAAACTTAATATTGACTTAGATTTGG-----------
--------------------------------------------------------------------------------
--------------------------------------------------------------------------------
--------------------------------------------------------------------------------
--------------------------------------------------------------------------------
--------------------------------------------------------------------------------
--------------------------------------------------------------------------------
--------------------------------------------------------------------------------
---------------GC--------TTGCAATATTTCACTTAGACT--TCAAAGGAAA---CGGGGACGGGTAAGCGTTA
CCTTGTGGATTTAATTTTTCAAAAATT--GATTCTAATGATTGGTTTATTTTATTAGT--CTGCTTAGATT-----CGTT
CCTAACAATAGTATTTCTAACAAGGATAATTTCTTGGTAATTATCTCTAAAACCAGAATTCTCTAAATATGTATTTAATT
CAGCACTTTCTTCATAAGTCTTAATTATA---------------------------------------------------
--------------------------------------------------------------------------------
-----------------------------------------GAATAAGGAGATTTTTCAAAAAATTTATTCAGAATATTT
TTTAAAATAG---GACTTAATCTAGCATCCCAA-------CTTTTACCAATCGTTAATGTATAAATTTTATTATCTTGAA
AATTTATATCTTTTATAATTGTGCATAAAACAGTATTGTTGTGAATT---ACTGCCCCGCTATTTGAATCATTTCTATCG
GAAATATCTTTTTGATCAAGATCCAATATCGTCCTTATTAATGGAGATTGA--TTTGAACGAATAAAATTAAGTACATTT
ACTA--AATTTAATTTGGTTATTG-CTTGAAATTCATCAATAAAATAA---TAATTTTCATTTTTATTTTTAATGGACTT
ATTAATATTATTTTTA-------CTCCACAGTTTCACCTTTTGTAATGGTTGGAACCCTAATTCTCTTGCACTTGAAATA
AGGTGATTATTGTCTATATCAGAATTAATTACCCA----------------GCTTGCAGTTTTTATAT--CTGTAATAGA
GATTGATTTCTTTATCAATCCTAGTATCAAATCTTTTTCGGTTATTGAAGACTTTATAGT----TGTTAAATTAGGCTTC
GATATTCTTAAACAAGAACCCTTGAAGTTTAAAGGAAATATATTCAAATAACCTACAATTTTTTTTTCCTCTATTGCAAT
AATACA--------------------------------------------------------------------------
--------------------------------------------------------------------------------
--------------------------------------------------------------------------------
-----------------------------TTTATGCTTAGTTTTTTTTAAGTTATTTAAAAAAATTTTTAAGTCTTCAAA
AGTGTTTATAATTGCCATTTTAAAAAACCAATTATTTAACTTCTCACTTCTAAAATTCATTAATAG--------------
--------------------------------------------------------------------------------
------------------------ATTTAAATGACGAATATGAAGCTCCTCAAAGGTAACTTTTC------TATCTTTAT
TAGAATTCAAA-----ATATGATTTGAATCTTGTTTCATTTATATATTATTCCTTATTAATACTATAGGTGTTTTTTCAT
CAGAATTGCCTGCGGGATTAACCTTTAAGATTTCTTTTAGTAA---ATTATTTACTGAATTATTTGAACTGGCTAATATT
TTTACACCACCAAGATCATTTACATCAACTACGGCTACTTCTACTTTAAGCTGTTTTGATAACTTATCACAAAACAATTT
CGTATTTATTGGACCCATAACTATGCTTTTATCATATGGAACAACTGTTCCACTTATGTCATCAATTAGTGAGGATTCAA
AACCAGTTAATCTATAAAATATCCCTTTAATTCCAATACATTTAAATAAAAAACCTAAAATTAATGAAAAGGTTATCCTC
ATAACACCTATTTTATCGACAAGTAATTGCATACCACAAGCGGTGGCAAGGCTACTTGTGGGATGAAAAAAATAACATAA
TATTTTTGAAAAAATATTGTATTCTAAGTTTTGAGGTGCAACATATCTTCCTTGCATAATTGCAAGTGGTGTTTCACCTA
TAGTTAAAATATCTTT-------CTCTCTTGTGACATTTT---TGCAGTAATCCATAACAGTTTCAATTGGATTATCAAA
TGAGCCAAGCAAATCAGTTTTAACAGCTATAGCTTTATAACCAAGTTTTAAAGGAATTTCAATTAATTCTT---------
------------------------------TTTTATTATGA-CGATTTA---AATTCACTAA---TAAACCA-------T
CTTGTTTTTTAGTAATGCCAAAATGACCGTAATTTTCCCAAAAAATCTTTAAC---------------------------
--------------------------------------------------------------------------------
--------------------------------------------------------------------------------
--------------------------------------------------------------------------------
--------------------------------------------------------------------------------
--------------------------------------------------------------------------------
-----------------CATATATATTTGATTTTGTTTTTTAAATCACTATTT---------------------------
--------------------------------------------------------------------------------
-------------------------------------------TTAAATTTTAAAATTACTTGTATTAATAGTTCTGAAT
TTGCTTTTATAATTGTTGTTGGCCAATAATTATATATATTTTTTTTTATAGATCCAGAATAAATATAAATACTTTCCTCA
TAATCTAAATCTTTAAGATATTGATTATTTTTAGATTGAAAAAAATCTAAATCTAGATTTAGATTAGAAACCATAGTTTC
TTTATGTTTACTTTTATTGATTATTTTTAAATTAATAATTACTTCACTATTTTTATCTTTATTTCTATATTTATAATCTA
GGGGTAATAAAACCAAATTTGATTTGAGGGATTTATTAAAATAAAAATCTAGAAATATTTTTAAAAATAAAAATAAGAAA
ATAATTTTTAGAATAATCATATGTTTGTTATTTTAAAAACTCATTAGAGATCATT-------------------------
-----------------------------------------------------TTTTTTTTCTGAGATAATACTGTTGTA
TTCGTTAAAGCTTTCAACTGAGAATGATGTCTCATTA---ATGTCTATCCC-----------------------------
--------------------------------------------------------------------------------
--------------------------------------------------------------------------------
--------------------------------------------------------------------------------
--------------------------------------------------------------------------------
--------------------------------------------------------------------------------
--------------------------------------------------------------------------------
--------------------------------------------------------------------------------
--------------------------------------------------------------------------------
---------------------------TTTTAATTCTCCAATAATCTTATTTAAATCATCAATATTAACCAATCCATTCT
TATCATATTTAACTTCTCCAGTGCTATCCAAAATTATAGTCTGAGGAATTAAACCATTCCAATAATAA------CTAGGT
AGATTCGAGTCTGT-----T--TTAGAAG---AGTTACTTTGTAATTCATCTGTAGTAAGAGCAATTAAGTCAATATTAT
TTCTCCAAATAAGATCTAATCCAGAGATTATTGGAGCCATAGCTTTACTGTCAGAGCTGTCGTCAAGATAAAAAAATAAA
ACAGAGATCCTTCCGTTTTTTAATGATTCTTCAAG---AGTAGTTTGAGGAGGAACTATAGCTCCATTACCTGCATATAT
TGGAAAAATATTTCCGTCATAGCTATTTGTATCTCTACTTGCATTAGCGGG-----------------------------
--------------------------------------------------------------------------------
--------------------------------------------------------------------------------
--ATAAGAAGTAATAAATATTAATAAGATAAGTATTGATTGAAATAACTTCATTAAAGGAAGGAAATTTATTTAGTGCTA
GAT-----------------------------------------------------------------------------
---------------CTACCTAAACCTTGTAGGATTCCTTTCCCAACTAAACCAATAGCTTTGCCTACTACTTTTGTTAA
GAAATTCACGAAAAGGTTACCAATATATTTTACAGCAATTTCTAATTGAGGAGCTATTGCATCTCTAATTTCAACTAATA
AAGTAACTTGTTTTTGAAACCACTCTAAATTTTCTAGTTCTTTTTCT-----CTATTCTCA-----------TTTTTATA
GTATCTTGTAAATTTAGAATCAATGATATCGATATATTCGCGTTTACTTTCATATAAATAGATTGGCATATAAATATTTT
CATGCCATCTATTATAGTTGTTGATATTATTTCTAAATCTCTCAAAAGATCTTGTAGATTGCAATTGTGGATTTATCAGT
ATTGTTCTTAATTCCGGCCAGCTTGAACA--AATAT-TAAATACTTCAGAGGCTAATAAATTACAAT--TTCTTATTATC
CAATTAGATATTATATTTTCTAGAACAATAAATGACTCTGTTTCGTATAGAGGTAATAGTTTGCCATCAAAATCTATGGG
TTCATTTTTTATTATTGGATC---TATAAACATTATT----GATTCATGTGACTCTCTATCTTTTTCAT----TGCAAGT
TACTTCTTTATAAAT---ATATTCATTAATTGAGATGGACTCGCCATTTTTTTTAACTCTGAAATAGCTTTCAGTTATAT
TTGATATGGTATTAAGCTTAAGTTCTTCAATAAGAGAATTAAAGTCCTCTTTATAGTCTTTTTCTTTATAATTTTCTTTT
ATGTT---TTTTATTAAATTATCAAGTTCATCAAGCATTGTACAAATTAGACGTGAAATAAACTCTTTTTTTATACCTGA
CAAAATGATAGATGAATTATTAAATTCAACATCAAAATTGGTTGAAGCAT------ACCTCTTACTAAGACGATCAAGTA
TTAAATCCCAAATTTCTAATGTATTTTTATCTTTTATAAAAATAGTATTAGTATTTTTATTTTCTATATTGATTTTGTTT
TCAGTGTAAAT---AGCTTCTGAATAAAG---------------------------------------------------
--------------------------------------------------------------------------------
--------------------------------------------------------------------------------
--------------------------------------------------------------------------------
--------------------------------------------------------------------------------
--------------------------------------------------------------------------------
--------------------------------------------------------------------------------
--------------------------------------------------------------------------------
-----------------------GTCTAAGGAATTG--CCCCATAGGAATATTAGGAAGGATTTGGCAGTTATTAGTTCT
CTTAATCTTCCCTTTAAAATGAATTTGTAAAATTCAGGTGTTGAGTCAGAATTCACATATTTGAAAATATAATTTAT--T
TCATTATCAATTTGTTTGAGACCAGATGATAATAATTTCTGATTAAAAGTAAGTTCTTTTTCTTTTTTAACAACTACAGA
AGGATTATTTTCC-------------------------------------------------------------------
-----------------------------------AAGT-----------------------------------------
----CGAATACTCTCCCTCCCTC---TGAGATGATATTTATAGACTCTAAAACTTTATCAACACTTGGATTTAAAAGTAA
ACCTTCACTAT--------------------------------------------------------------TTAAAGA
GGGAGTTACTTTTGTTTTATTTAAAAGTTCACCAGAAAAAATT--------ACAAGAATATTTGATTC---------ATC
CCACCTCTCTTTTAATTTTAATAATTCCAATCTTATGAGATCTTCAGATTGGTAATTAAGAATATTCCATATTATTAAAT
CTGG----------------A--TTTAAAT------TTT-TACTACTGCTATCCAGTGTGATATTTAAATTATTGTCTAA
TGAAGTCAACTTTAATGATAAAGATTCTGCAATTAAGCTTGGAGCAATAATTAGGA------TTGATTTCTTCTTAATTA
AT------------------------------------------------------------------------------
--------------------------------------------------------------------------------
--------------------------------------------------------------------------------
--------------------------------------------------------------------------------
--------------------------------------------------------------------------------
--------------------------------------------------------------------------------
--------------------------------------------------------------------------------
--------------------------------------------------------------------------------
--TCCAATTTTAAAACTC-TACCTCTAATACAAAATTAACTAACAAATTCGTTAAAAACCAGTGCTTTATA---------
---------------------------------------------------------AATATTTACTGGGTTTTCAGGCG
TAATAGTCTTTATT--AATTGGAATATCATTTATTCTTTCTGTAG-----------------------------------
--------------------------------------------------------------------ATAAAATATTAC
TTGCTTCACTTATTGTAAATTTATT-----TTCATAAAGAGCTTTTCCTACTATTACTCCATATAGTCCAGAATCTTCAA
ATTTAGTTAATGATAACAAGTCTGAAATTGAACCTACACCGCCTGATGCAATAACAGGAATATCAGTAATTTCAAGAATC
TTTTTTATAAAAACTTCATTAGTCCCTTCTAGAGTTCCATCGGTATTAATATCTGTAACAATAAAACTGGCAATTTTAAA
AGAGGAAAATTCTTGTACTAATTCTGTGGCTAATACATCTGATTGTTTTAGCCATCCCCTTGTGCTTACTTTTCCCTCCT
TTGCATCTATTCCAATAATAATTCTGCTTGGGAATTTGGTTGATAAGCTTTTAACTAGTTCTTTATTTTCTATAGCGGAA
GTTCCCATAATAACCTTATCCACGCCGTAAGAAAATAATTGTTTAATCCTTTCTAGCGATCTTATACCTCCTCCAATTTG
AATAGGAATATTAACTGATTTGACAATCTTTTGAATTGATTGATCATTTGTTGGAATACCGGTCTTAGCAGCATCCAGAT
CAACAATATGAATACATTTTGCTCCCTCATTCTCCCAGTATTTTGCTTGCTCATAAGGTTCTCTGGAGAAGTCTTTTTTC
TTGTTAAAGTCACCTTTAAAAAGTCTTACACATTTACCATTCATTAAATCTATGGCTGGAATTAGTTTCATGGATTTATC
CTTTTCATTAATTACTTCTTAGTAGTACTATTCATTATGTAGTTCTAACTTAGGTTACTACTTTAGTTTAGTATTTTTTG
AATAT---------------------------------------------------------------------------
--------------------------------------------------GAAAATTCTTGTAATGGGTGGAACAAGATT
TGTTGGCAAGTCTTTGGTGAGTAAATTGCTAAATCAAAATCATGATATTGATATTTTTACAAGGGGTAATAAAACTAATC
CTGACAATACAAATTTAATAAAAGGTGATAGAAATGATATCGAATGTATTCTTAAACTAAAAAACAAAAAATATGATGTA
ATTTTCGATATCTCTGGTCGTGAAGTAGAGCAAACTAAACTTCTTATCGAGAATTTAGACGATTCTTTCTTTAGATATAT
CTATGTAAGTTCAGCTGGAGTTTATAAAGATAACTATGAATTACCTTTATCCGAGGATTCTCCGCTTGATACTAATAGTA
GACACAAAGGAAAATTTGAAACTGAAAATTGGTTAGTTGAGAAAAAAATACCTTTTACAAGTTTTAGACCTACTTATATT
TATGGACCTGGAAATTATAATAAAATTGAAAATTGGTTTTTTGAAAGACTATTTCATCTTAAATCAATCCCAATTCCTGC
TGATGGTTCCTTGATTACTCAGTTAGGGCATGTTTCTGATTTAAGTGATGTAATGATTAAGTGTTTGGATTTTGAAAAAT
CTAAAAATAGTATCTATAACTGTTCTGGAGAAAGAGGAGTAACTATAAAAGGTTTAATT-------TATTTGTGTGCAGA
AGTTTGTGGTTTAAATAAA---ACCGATATTTATTTAAATAAATTTGATTTTGAAAAATTAGATCCTAAATCAAGAAAGG
GATTCCCAATAAGATTAAATCATTATCAAACTGATATTTCAAAAATTAAAAACGATTTAAATTGGAAACCAAAATTTGAT
TTACTTAGTGGTTTGAAAGACAGCTTTATCAAAGATTACCAATTTAAAAAGGACAATAAATTTGATAGAACTTCAGATAG
TGTTCTTTTTAA-CGCGTAAATAATCTATAAAAGTTATAAGTGTCAATATAAATCCCAACCAATAAAATGTTATTCCTAA
--------------------------------------------AGTAGATAATAAATC---------------TTTTGA
AAATGGT----------------------------------------TGAAAAAATATAATTAATGCAATAAAAAAGGAG
AAGGTTTTATATTTCCCAAGTTGAGAGGCAGGTAATCCATCTTTCTTAGTAGTTCTTAATGC-AGATATTATTAATTCTC
TAAATAATATTATTGCTAATGACCAAAAAGGGATTATTTCCATTTTACTTAGCCACAATAAAGGTATTAACAAAAATATT
TTGTCTGATAATGGGTCAATAATAGCTCCAAACTTCGTTGTAAGATAAAATTTTCTTGCAAAATATCCATCAAAATAATC
AGTGATGCCTCCAAGAATAAT-------TAAAG-----------------------------------------------
--------------------------------------------------------------------------------
--------------------------------------------------------------------------------
--------------------------------------------------------------------------------
--------------------------------------------------------------------------------
--------------------------------------------------------------------------------
--------------------------------------------------------------------------------
--------------------------------------------------------------------------------
--------------------------------------------------------------------------------
--------------------------------------------------------------------------------
--------------------------------------------------------------------------------
--------------------------------------------------------------------------------
--------------------------------------------------------------------------------
--------------------------------------------------------------------------------
--------------------------------------------------------------------------------
--------------------------------------------------------------------------------
--------------------------------------------------------------------------------
--------------------------------------------------------------------------------
--------------------------------------------------------------------------------
--------------------------------------------------------------------------------
--------------------------------------------------------------------------------
--------------------------------------------------------------------------------
--------------------------------------------------------------------------------
--------------------------------------------------------------------------------
--------------------------------------------------------------------------------
--------------------------------------------------------------------------------
--------------------------------------------------------------------------------
--------------------------------------------------------------------------------
--------------------------------------------------------------------------------
--------------------------------------------------------------------------------
--------------------------------------------------------------------------------
--------------------------------------------------------------------------------
--------------------------------------------------------------------------------
--------------------------------------------------------------------------------
--------------------------------------------------------------------------------
--------------------------------------------------------------------------------
--------------------------------------------------------------------------------
--------------------------------------------------------------------------------
--------------------------------------------------------------------------------
--------------------------------------------------------------------------------
--------------------------------------------------------------------------------
--------------------------------------------------------------------------------
--------------------------------------------------------------------------------
--------------------------------------------------------------------------------
--------------------------------------------------------------------------------
--------------------------------------------------------------------------------
--------------------------------------------------------------------------------
--------------------------------------------------------------------------------
--------------------------------------------------------------------------------
--------------------------------------------------------------------------------
--------------------------------------------------------------------------------
--------------------------------------------------------------------------------
--------------------------------------------------------------------------------
--------------------------------------------------------------------------------
--------------------------------------------------------------------------------
--------------------------------------------------------------------------------
--------------------------------------------------------------------------------
--------------------------------------------------------------------------------
--------------------------------------------------------------------------------
--------------------------------------------------------------------------------
--------------------------------------------------------------------------------
--------------------------------------------------------------------------------
--------------------------------------------------------------------------------
--------------------------------------------------------------------------------
--------------------------------------------------------------------------------
--------------------------------------------------------------------------------
--------------------------------------------------------------------------------
--------------------------------------------------------------------------------
--------------------------------------------------------------------------------
--------------------------------------------------------------------------------
--------------------------------------------------------------------------------
--------------------------------------------------------------------------------
--------------------------------------------------------------------------------
--------------------------------------------------------------------------------
--------------------------------------------------------------------------------
--------------------------------------------------------------------------------
--------------------------------------------------------------------------------
--------------------------------------------------------------------------------
--------------------------------------------------------------------------------
--------------------------------------------------------------------------------
--------------------------------------------------------------------------------
--------------------------------------------------------------------------------
--------------------------------------------------------------------------------
--------------------------------------------------------------------------------
--------------------------------------------------------------------------------
--------------------------------------------------------------------------------
--------------------------------------------------------------------------------
--------------------------------------------------------------------------------
--------------------------------------------------------------------------------
--------------------------------------------------------------------------------
--------------------------------------------------------------------------------
--------------------------------------------------------------------------------
--------------------------------------------------------------------------------
--------------------------------------------------------------------------------
--------------------------------------------------------------------------------
--------------------------------------------------------------------------------
--------------------------------------------------------------------------------
--------------------------------------------------------------------------------
--------------------------------------------------------------------------------
--------------------------------------------------------------------------------
--------------------------------------------------------------------------------
--------------------------------------------------------------------------------
--------------------------------------------------------------------------------
--------------------------------------------------------------------------------
--------------------------------------------------------------------------------
--------------------------------------------------------------------------------
--------------------------------------------------------------------------------
--------------------------------------------------------------------------------
--------------------------------------------------------------------------------
--------------------------------------------------------------------------------
--------------------------------------------------------------------------------
--------------------------------------------------------------------------------
--------------------------------------------------------------------------------
--------------------------------------------------------------------------------
--------------------------------------------------------------------------------
--------------------------------------------------------------------------------
--------------------------------CAAAAACAAAATTAGGTCTGTTTATTT--CTAGAAATATTATTAGTGG
AAATGTAAGAAATAA-TCGAGATATTGTTAATATATTTGGAATATTTGCTATTAATTTTTTAATATTTTTTGTTTTGTTT
AGCAA-AATATTT-------------------------------------------------------------------
--------------------------------------------------------------------------------
--------------------------------------------------------------------------------
--------------------------------------------------------------------------------
------------------------------TTTATAAATAAAGTACATTTTACACTTATATTGTGTTTTAA---------
------------------------------------------------------------GTTTTAA-CAAAATTCTAAA
GATTATAAACACTTCTTCTATCTAAGAATCATTTTATTTTATATTAATAAAATATTATTTATAACTAAATGCGACCTCAT
AGCTTAAAGCTATCTCCAGATTCTGATTTGATTATTTGTATTAAAGAATATTCTTTATCAAATAATCTATATGGTTATGT
TTCAGGTGTAGTAGGTAATCTTAGTAAGGCTTGTATTCAGTGTCCTGGCAACCAAGAAATTAGTAAATTTGAAGGTAACT
TAGAAATAGTATCCCTTAATGGAAATTTTAATAATGGCGATGTCCATATTCATCTAAGCTTCGCAGATGAGGGATGTAAT
GTTTTTGGAGGTCATTTAGAAGAAGGCTCGATTATTAAAAAAGGGACGGACATTTTATTAGTT-----------------
--------------------------------------------------------------------------------
--------------------------------------------------------------------------------
--------------------------------------------------------------------------------
--------------------------------------------------------------------------------
--------------------------------------------------------------------------------
--------------------------------------------------------------------------------
--------------------------------------------------------------------------------
--------------------------------------------------------------------------------
--------------------------------------------------------------------------------
--------------------------------------------------------------------------------
--------------------------------------------------------------------------------
--------------------------------------------------------------------------------
--------------------------------------------------------------------------------
--------------------------------------------------------------------------------
--------------------------------------------------------------------------------
--------------------------------------------------------------------------------
--------------------------------------------------------------------------------
--------------------------------------------------------------------------------
--------------------------------------------------------------------------------
--------------------------------------------------------------------------------
--------------------------------------------------------------------------------
-------------------------------------TCTTTTGAAAATGAGACTATTGATATCTCTAATCAAAATTTAA
CTAACAATCAATCACGAGTTAAAGTATATATCCTTAAAAATTGTCCTTGGTCAAAGAGAAGTCTTAGGTTACTTGATTCG
TTATCTATTCCGCATGAAGCGATTTTGATCGAGAGTGACAAAGAGTTTCAAAAGGTTAATTCTTTAAGTAATCACAATAC
TTTTCCTCAAATATTTTTAGATGATGTTTTTTTTGGAGGATATGATGAACTATCAAAACAAGCTAAACATGATTATTTAA
ATTCATTTAAATAATCA---------------------------------------------------------------
--------------------------------------------------------------------------------
---------TGTTTAAGCTATTTGTCTCGATTTATAAGTT----------------------------------------
--------------------------------------------------------------------------------
--------------------------------------------------------------------------------
--------------------------------------------------------------------------------
--------------------------------------------------------------------------------
--------------------------------------------------------------------------------
--------------------------------------------------------------------------------
--------------------------------------------------------------------------------
--------------TTTCAGAATTTAATTCATCCTCTAGCTGCTTTATTAATCTCGCAACTAGAGTTTGAAATTCCGGCT
GACATCCTTTAAATGCTGCTTTATGCCTAATTGGCTCATTTCTTGTTCTTAAATCAGTAAGCATCAATTGTAATGCATCA
ATATTTGGGTTTATTTTCAT----TGTTTTTATT----------------TATTTTTGCATCTT----TTAAATATTTTG
CATAGCCTTTTTAAAAGATACTTTTTTATTCTCACTGGAACTTGTTACTTCTATTGTTTTATTAAAAGATTGTTTGTTAC
TTAAGGAATCTATACAACATTTTGCTACTAGTCTTCTTGGTATAGAACCTTTAAATTGTGTATCTTCTTTTGAGTAATCT
ATGTTCTCATCTTTTA---TTTTTTCAATTTCTTTTAATCCTCCAGGCCTTATGATTGTCCAATCGAAATTTTGATTTTT
TAGAAAGTTCTCACCAATTTTTTTCCATATAAGAATTAAACCAAATAAGTTTAATGGGTGAAAAAATTTACCAGTACACA
AAGAGCTTACTAAAATAACTCTCTTTATTCCGACTCTTTTACAACTTTGTAATTGTCTATACACCCCTAGTGCATCTACT
TTTGCAGGTCCAGTTAAATCTAATGAAGCTCTTGCCCCAGTAGCAATTATTAATGCATCCACATTTTCTAAAGCCTTATC
TAATGCAACTTTATTATCTAATGAAATTCTAAAGGTTTCGGTATTTTTAAGATTCTTTGGAATCTTTGAATTTTTCCTAA
CTATCTGCTTTACTTTTATTCCTTTCTTCACTGCTTCTTCCGTTATTCTATATCCTGTTTTACCTGAAGCTCCAGT----
--------------------------------------------------------------------------------
--------------------------------------------------------------------------------
--------------------------------------------------------------------------------
--------------------------------------------------------------------------------
--------------------------------------------------------------------------------
--------------------------------------------------------------------------------
--------------------------------------------------------------------------------
--------------------------------------------------------------------------------
--------------------------------------------------------------------------------
--------------------------------------------------------------------------------
--------------------------------------------------------------------------------
--------------------------------------------------------------------------------
----------------------------------------------------------------------------AATC
GCAATTTTCATGATAATCTATTTAATTTTATAATTATATGAGGTTT----------------------------------
-------TTAAGGCT-----------------------------------------------------------------
----------------------TTTTACATATAAATTTTTTTTTCCTCTTGGGATATAAAGTTCTACACATTAAGCATTT
TGTACCATCACAACCTCTTGCCGTACAATGTTCCCTTCCATAGAAAATTATTTGCAAATGTAAAGTGTTCCATTCTGAGA
TTGGAAAAATATTTTTAAGATCTTTTTCGGTCTGCCTTACATTATCTCCATTTGTAATCCCCCATCTTTGTGATAAACGA
TGTATGTGTGTATCAACAGGGAAGGATGGAATATTAAATACTTGTGACATTACAACTGAAGCTGTTTTATGACCAACTCC
AGGTAGTGATTCAAGCTCTTCGAATGAATTG-----------------------------------------------GG
AACTTGACCATGAAATTCTTCGATTATTAATTTTGATAAGAGGTAAATATTTTTAGATTTTTGGTTAGAAAGACCTAATT
GTTTTAT-GTATTCATAAATTCTGGAAACGCCGAGTTCTTTCATTTTTTCTG-----GAGTATCTGCGACTTTAAATAAT
TCCTTAGTTAGTTCATTAACTTTCTTATCTGTAGATTGAGCACTTAATACTACTGCCACAAGCAACGTGAAAGCATTTGT
GTGATTAAGGGGGATTGGAGGAGATGGATATAACTCTTTAAGTTCTTTAAGTATAATTTCTGCTCTTTCACTCTTTTTC-
--------------------------------------------------------------------------------
--------------------------------------------------------------------------------
--------------------------------------------------------------------------------
--------------------------------------------------------------------------------
--------------------------------------------------------------------------------
--------------------------------------------------------------------------------
--------------------------------------------------------------------------------
--------------------------------------------------------------------------------
--------------------------------------------------------------------------------
--------------------------------------------------------------------------------
--------------------------------------------------------------------------------
--------------------------------------------------------------------------------
--------------------------------------------------------------------------------
--------------------------------------------------------------------------------
--------------------------------------------------------------------------------
--------------------------------------------------------------------------------
--------------------------------------------------------------------------------
--------------------------------------------------------------------------------
--------------------------------------------------------------------------------
--------------------------------------------------------------------------------
--------------------------------------------------------------------------------
--------------------------------------------------------------------------------
--------------------------------------------------------------------------------
--------------------------------------------------------------------------------
--------------------------------------------------------------------------------
--------------------------------------------------------------------------------
--------------------------------------------------------------------------------
--------------------------------------------------------------------------------
--------------------------------------------------------------------------------
--------------------------------------------------------------------------------
--------------------------------------------------------------------------------
---------------ATTTATTTAATTTTTTAAGTGA-----TGTATAAAATTATACAAGTGATATTT---ATGGTGAAT
ATTTTCTGTTAGCTTTAGTATTCTAAAGACTTAAATG---------------------------TTTTAGTGGAAAAAGA
GGC-----------------------------------------------------------------------------
--------------------------------------------------------------------------------
------------------GTTAATAATTGATGATTTACATCATAAATATGATAAT--CAAAAAATTTCCAATTGGATATT
AAATGCAATTAACTTAAAAATAGAAAAGGGTCAATTATTAGGACTTCTTGGACCTTCTGGTTGCGGTAAAACTACTCTTT
TAAGATTAATCGCCGGATTTGAATATCCTTTAAAAGGAAAAATTATTTTAAATGATCAGGAAATTTCAAATAAAAATAGA
ATACTAACTCCAGAAAAAAGAAAAATAGGAATGGTTTTCCAGGATTATGCTCTTTTCCCTCATCTAACTGTTTTAGAAAA
TGCAATGTTTGGTTTGAAAGATAAAAAGAA---TAAATCAAGAGTTAATTTTCTAATAAATATTGTAGGTCTCGATAAAT
TTAT-AAATAGGTATCCACATGAATTATCAGGAGGACAAAAACAGAGACTTGCTATTGCTAGAGCTTTAGCTCCGGGAAC
AAATTTTATATTATTAGATGAACCATTTTGTAGTTTGGATATACACGTAAAATTAAAATTAAGAAGTGAACTTCCAAATA
TCCTTAGAAGTTGCAATGCAAGTGGATTAATGGTTACTCATGATCCTGAAGAGGCCATGTCTATATGCGACAAGGTTGCT
GTGATGAATGAAGGGAAAATACATCAAGTTGATTCACCTTTAAAACTTTTAGAAAACCCTAAAACAATTTTTGTAAGTAG
TTTTATTCTGGGCAATAATATTCTTAATCTCAAAAAAAAAGAAAACTCTTTTTCATGTTGTATAG---------------
-------------------------GTGAAATAAATACTTCTTCTTTGGAGGGTAA--AAAT------AATATCAAATTT
ATTTCTATTCCCCAGAAA---TTTATTTCTATTAAA---AGTTCTGTAGATGGCGATGCAAAAATAGTTTCAAAAGAATT
TATGGGTGAATATTTTATGTATAAACTATCGCTTAAAGAAGAAACATTAAGGGTCAGAACTAAC--ATT-AATGATGACC
TTAATGTTGGAGATAATTGTTTTTTAAGTATAGATAAAGATTGTTTCTGTTTTTTATATCC-------------------
--------------------------------------------------------------------------------
--------------------------------------------------------------------------------
----------------------------------------TGGAGCACATAAGATCTTTATTTAATTAAATTTTATAGGC
AATTACACTTGCCTCCTTTCCAGTTTGAACATTTTTTCTTTTTACATTTCTTTTTTTTGTTTGCATATAATTTATT----
--------------------------------------------------------------------------------
--------------------------------------------------------------------------------
-------------------------AATTAGTAGA---------------------------------------------
--------------------------------------------------------------------------------
--------------------------------------------------------------------------------
--------------------------AATTCAGAATAATCTTTTCCTAAATTCATTTTATTGATATTGCTATTGATATTC
ATTATCATATTCACTCATATATTTTTAATCTTTTTTAAGTTACCAATTTATACAAAATGTTGTATTATTTAAATATGAAT
TTTAATTGATAATGACTATGAATAATTTAAAAACAAAAAAAT--------------------------------------
--------------------------------------------------------------------------------
--------------------------------------------------------------------------------
----------------------------------TAG---TTAATTTAGGTCCTTCTGGTAGAGCTGTTGCTCAGCCAAT
GGATGTTAGCTTATTGGATAACTTTTATGAACATCTAACAATGGAAAGATATGCAAATGTTCAATATTTTTCTATTTATT
TATGGTTTCAAGAAAGAGATTTAGATGGCTTTGCTTCACATTTTCTAAGTGAATCTCAAGGAGAAATGGAACATGCCTAT
AAATTTGCTAATTATTTTATTGCTCGTGGACAAACCGTAAAATTGAAGGAATTACCTGCTCCAATTCAGACATGGGATTC
TATTGAGGATATAATTTCTTATTCATTCAATATGGAAGCTGATTTAACTTCTTCGTTACAACAGTTATATTCAATTTCAG
AGAGAATTTCAGATACAAGAACTAGTGTTTTCTTAGATCCAATTGTGGATGCTCAAACAAAATCTGAGGATGAATTTGCT
CATATATTAGGAAAAGTTAAATTTGCAGCGAATCAGCCTTCTGCAATACTTTTAATTGATAGTGATTT------------
--------------------------------------------------------------------------------
--------------------------------------------------------------------------------
--------------------------------------------------------------------------------
--------------------------------------------------------------------------------
--------------------------AAAGAAAAAATAAATTCTTTTCTATTCTTTTTTGATCAATAGT-----------
-------------------------------------TCTTTTACATTTCTCAACTAATAAACTAGAAAAACTAATATTT
TCATTATTTCTATTTTTTAATACTTTTGCTATTGAAAATATCTCATTTAATCTTTGCGAGATATTTTTATTT---TCATA
AAATAATCTATCTCGCAATCCT---ACGTGTGAAGTGTTGAAATAAGCTTGATGAATATTCGTTATCCTGTAACTTAATG
AGTCAACTTCTATTAGCAAGTTATTGATTATGGATTCAGATTTATACATATTTCGTTTA---------------------
---------------------------TAAAGGGGAGGCTTCAATAAATGATGGGGCCACACTTACTGTCTGTGTTCCAA
GTGGAGCTATTAATAACTCAGATGAACGGAGTTTTGAGATTAATCTTGTAGATGTTACCCGTGTTGAACCTATTAATTCT
CCTATCCTTTCATGAGTAAGCCTAAAAGGTAATACGCACCATTGACCGCATCTTCTTCCGAGACGGTTAACTAATATTGA
AAATAGAGCTTGTAGTCTTTGCTCTGCATTTCCAAGATGTCTTATTCTCAAGAGTTGAAGAGTCCATTCATTAACAGCAT
CAAATCCAGCATTTTCAG---AAATATTAACATTACTTTGGAAGGACAAATCAGTTAACCCTTCTACACAAACACCTTCA
CTGCATAATAAATCAGTTCTTAATTGATCTCCTGATTGCAAGAAAGCAAGAGTCATCCCTTCTGTTTCTTCACATGGGCA
ATATACTCTTGCAATGCCGCTCTCAACTTCAAGACAGGTCCCCATTGGCCTCGAGGAGGGATCGATAAGAACTGACTGTC
CAGTTACCATAGTTACTTTACGAACAGTTTTTGATGAATATTCTCCATAATTATGGA------AATTC------------
---------------------------------------------ATATTAATTAAACTTTGATAA-TGAGAATTATTAT
----------------------CAATTATGAATCAAATTATTC------TTTATTGCAATAGATTCTCA-----------
--------------------------------------------------------------------------------
--------------------------------------------------------------------------------
--------------------------------------------------------------------------------
--------------------------------------------------------------------------------
--------------------------------------------------------------------------------
--------------------------------------------------------------------------------
--------------------------------------------------------------------------------
--------------------------------------------------------------------------------
--------------------------------------------------------------------------------
--------------------------------------------------------------------------------
--------------------------------------------------------------------------------
--------------------------------------------------------------------------------
--------------------------------------------------------------------------------
--------------------------------------------------------------------------------
--------------------------------------------------------------------------------
--------------------------------------------------------------------------------
--------------------------------------------------------------------------------
--------------------------------------------------------------------------------
--------------------------------------------------------------------------------
--------------------------------------------------------------------------------
--------------------------------------------------------------------------------
--------------------------------------------------------------------------------
--------------------------------------------------------------------------------
--------------------------------------------------------------------------------
--------------------------------------------------------------------------------
--------------------------------------------------------------------------------
--------------------------------------------------------------------------------
--------------------------------------------------------------------------------
--------------------------------------------------------------------------------
--------------------------------------------------------------------------------
--------------------------------------------------------------------------------
--------------------------------------------------------------------------------
--------------------------------------------------------------------------------
--------------------------------------------------------------------------------
--------------------------------------------------------------------------------
--------------------------------------------------------------------------------
--------------------------------------------------------------------------------
--------------------------------------------------------------------------------
--------------------------------------------------------------------------------
--------------------------------------------------------------------------------
-----------TTATCATGGTTTATTTTGAATTTTTTCTTTACAT---TATTAAATCGAAT-ATAATTTAAATGGGTGGA
ATTAATTTTAGAATTAGATATGAGTTCTAATAAAATCTGTTTAAATTGTGGCAGTTCCGATCTTGTCTCTGACAGA----
----------------------TCATTAGGAGGTAGGATGGTCTGCTTTAAATGTGGTTCCTCTTCATTTAAAAATAATT
CTTTTTCGCGC----ATTCAAAACAAAAAGATTATTTATTTAT-TAATTGTCTTGGTTATTCTATTGATTGTAGTTCTTT
AGCTTTTCTGTAAACATGCCAATAGCCTTTATATTTAGCAACCTCGATATTAATATCAAATAAAATACTTAAAATTTTGC
CATTTATTGTTTCGCTTTGCGTTCCATCTGCAATTATTATTCTGTCTTTCATCATTATGACCC-TGTTGTATATTTCTGT
AATCATTGATATATCATGAGTTACGCAAATTATTTTAGTATTTAATCTTGTTAATTCATTAATTTGATCTATTACATAGA
ATTTTGATTTTAAATCTAAATTAGCAATTGGTTCATCTAGAATTAATATCTCTGGATTTTTAACTAAAGCTCTAGCAATT
AGAACAATTTGTTTTTCACCTTCAGATA-------------AATGTGAAAAATATCTTTGGG-----AT--------AAC
TTTGTTATTAACATCTTGTTAATTAGATTTTCCGCTAATAAAACATCCTTTTCAGATTTA-TTTAAGATTTTGCAATACT
TACCATATAAACCACTAATA---ATTAAATCAAATACCGTTATATTTGCATTTACTCTTGCCTTAACATCCTGATTTACT
GTACTGATCTTTTTTCTAAGTTCCCAAATACTAATGTGTCCTTTATTAAATAGTTTAAAAACAGTATCTTTCTTTAAAAC
TGGATAAATATTTCTATTTATTAATTCTAATAAAGATGACTTTCCAGAGCCATTAGGTCCAATCATAATTACATTTTCAC
TATATTTTAGTTTTAAATTTAAATCCTTCACTACCTCGTATTCATTTTTAAAGCAACTAATATTTTTTGCTTCAAGCCAT
AAATCATTAGTCACTA---AAATTTGTTACTCCAGAATATGAATAACTGTATTGAACTAA---GAACGAATATTAAAAGA
TAAAGCCAATTAAGCCATGCTGGTCGATTAACTTTT----------TTCATTGAAGTT----------------------
--------------------------------------------------------ATATTATGAGCAACAAAAACACGA
GTGGTGCTGCATATCTTATAAATGTTTTTCTTATTATATTTA
> 2:550637-649072 - /Users/awi025/Geneious 2019.1 Data/temp/export-94folder/BX548175.gb
--------------------------------------------------------------------------------
--------------------------------------------------------------------------------
--------------------------------------------------------------------------------
----------TTTTGGGTCAGCACCACTGCCGCCTCTAACCCAGAGCTTGGCGGCGATAACTCCCGGTGCGGCGATTGGA
TCTAAAACCACATCGAGAGGATTCATTCTTC-------------------------------------------------
----------------------------------------------TGCTTCCATCGGTCTGGCAACAAGGGT-GAAGCT
CCTCTCTGGTTGC-AGTAATGGAAGCATTTGCTCGAGAAG--TCGAGTCG-GCGTCCATGCAGACAGGTGATCAAGTGGT
GCCAACAAGGATTGAGGACGATTCCAAAGAGCTTGATTCCCTGCCAGGCCGGCTACTTGACTGGGAGCTTCAAGGCTGAA
ACACAGTCCATTTGAAACCAGTTGGCTAGCTCGTTCGATCTCCTGATTCTTGGGTGTTGATTCG------AGGCTCGTCT
GCAGTAAATGGTGGATTTCCTTTTCCACCCTGTCCAGCTGCGTCTCG--TTGCAGCATGCTTCTAGCAATACAAGGCTGC
CTTGTTCCAACACGGTTACATCCATATCGATCGATTCCACGATTTGCATTTCCTCTCTGAGGTGATGCACCAGTCGACTG
CGACGTCCTTCCGCAAGCAGGGTGGTCGCCAGGTCAGCTCCCATCACCATCTCTTGGTTTGAGGCAGGGGGCATCGGCCA
GGTCATCAATAGCCGGGTGGATTCCAGCCTGGGGACTTGAATTTCTCGTCGCCCTTTTTGAAAGCTGAGCGTTGGAGAAA
TGGCAGGATCAATGTCCTCCATCGTTTGGTGATTCAACTCA---------------------------------------
-----------------------------------------------------------------------GCCAGACGG
----------------------------------------------CTGTTGTTCAAGATTTCTTCCAGGCCTATCGGAA
TGGCACCCGCAATTGCTAGGCAACAATTCGGGCCTCGATAGCGGCGGCTGTGGAACTCCC-----TCATTTGCTCGGGAG
TACTTGTTTTTAGGCTTGCTTCACAGCCAAGGATGGCTCGGCCGTAGGGATGATCTTCGCAGCATGCTTCGAGAAGCTGT
TGGAGGACTTGATCATCCGGTTGATCTCGATATTGGGCAATTTCCTCCAATACGACGTCTCGCTCCATGGCATAGGCCTC
TGAACGCAGAGCTGGAGTCAGAACGAGGTTGAGCAGTAGATCAAGTGCTGCCCTAGCTGCCGTTGGTGGTACAAGAACGT
GAAAGTGGACGTCATCGAAACCTGTGGCGGCATTGCTGCTGCCTCCAAGCGCTTCGATTTTGCGATCGAATTCTCCCGCC
TCCATCTGTGAGCTTCCCTTGAACACCATGTGTTCAAGAAAGTGGGCTAGTCCTTCCTCTCCTTTTTGTTCGCTTGAACT
ACCTGCTTTGCACCAGAGGTCTAAACAAGTCAGTGGTGC---ATCTG---------------------------------
-----------------------------GCATGGATGCCAACACGCAGCGGGTCTTGTTCTTTAGAGCCCAGTGTTGAA
GACTGGGTTTAGGGGTGGAGCGTGTCAGAGGTGCATGTCAAAGTCCCATTCTGATCCTTCTTGCCATCGTGCTG------
--------------------------------------------------------CCTTTTCCCTCCACAAGCGGCCCG
GCAATTCATCCGTTAATCGAGTCTTTGGCAGCGCGGATCAG---------------------------------------
--------------------------------------------------------------------------------
--------------------------------------------------------------------------------
--------------------------------------------------------------------------------
--------------------------------------------------------------------------------
--------------------------------------------------------------------------------
--------------------------------------------------------------------------------
--------------------------------------------------------------------------------
--------------------------------------------------------------------------------
------------------------------------------GCAGCGCAGAGCGCAGTTACCTGAGCTCAGTCCATTTG
CACTGGATTCAGTGATGGAGTCAATCAGCGGCCAGCTTGATGGAGAGGAGCTGCTGATTAGCAATGAATTGCATCGTTGT
AGGGGGATGCGCAAGTTGCATTTGGAGATAGCAAGGCTGGGAGGGGGACTGCAAGTACTCCATTGCGTCTTCTTTCCCGA
TCCTCGCTTTGATCTACCAATTTTTGGAGCCGATA---TTGTTGCTGGTCCTGCCGGTATTTCGGCGGCCATCGTGGATC
TTTCGCCTGTA-----GGCCTAA----CAATGCCAGAGGCCCTACTCCATGGCCTTGAGTCACTGCCCATTCCTGCGTTT
CAACAGGTGAGGGAATTGCCTGAATGGGGATCCATCTTCTCGCCGTTTGTCCAGTTCATCCGTCCAGCTAGTAGCCAAGA
GGAAAGCTGGTTCGTGGATTTGGCAGATGGCTATCTCAA--------AGCTCTTATCTC-TAGCGTCATTGACGCGACTC
CCGATGCTTCTGATGCGGCATCTACGATCCAAAGGCATAAGAGCCAACTCTCCTATTGCATCCAACAGAAACGCAACGAC
AAGACACGTGGAGTGCTGGAGAAGGCCTTCAATCCTCAATGGGCGGATCGATACATCGAGGAGATCTTGTTCGAGGAT-C
CACCTCCCCTTTAAGCAGCAAAACCTGGAGATGGTTGATAACCGGAGGAATCTGCCTTGTTGTAGCTATTGGTGTCTGGA
GCCTTACGCGTCGGCCTGAGAC----------------------------------------------------------
--------------------------------ACCTCAAGAAAGTGCTGTGCTAGTTCCAGCTGCCAGACCAATTGAAGC
TGTTGCAGCCTTGGGGCAACTTGAGCCCGCTGGTGATGTCCGTCGCTTGGCCGCCCCTGCTAGCGGGTTTGGTGGCACTC
CACGGGTTGCCAAGCTCAGTGTTCGTGAAGGTGATGCGGTTAAGCGTGGTCAGGTTCTAGCAGAGTTCGACAACCGACCT
AAAACTTTTGCTGATCTGGCAGCTGTCCAAG---------CTCGACTGGAGACCCTCGAGGTTCAGTTGCGAATGCAACA
GCGGGAGGTCACTCGTTATCAAAAAGCTGCCCTGGTTGGAGCTTCATCTCTGGTGGATTTGGAGGAAAAACAGGAAGAAC
TCGTCAAAATCGATGGCCAACGTCGGGAGGCTTTGGCTGA----------------------------------------
-----------------------------------------------AATCAGCGGACTTGAGGCTGATCTCGCTGATA-
--------------------------------------------------------------------------------
-----------------------------GTCAATTGAAGTCTCCCCTCGATGGTGTGGTGTTA--AGGGTGCACACTCG
CGTCGGGGAGCGTCCAGGTAGTGATGGCGTGATGGAAGTTGGCGCCAATCAGACCATGGAAGCCTTGATCGAAGTTTATG
AGTCAGATGTGAATCGAGTGAATGTTGGACAAGTTGTTCGCTTAACCAGTGAAAACGGTGGATTCGATGGAACTTTGATG
GGTCGTGTGGAACGCATTAGCCCCCAGGTTCGTCAGCGCAATGTGCTCTCAACTGATCCAACTGGTGATGCAGATGCCCG
CGTAGTTGAAGTTCGGGTCAGTCTTGACCAGAACTCAGCTGCTCGGGTGAGAAGTCTCGCGGGGATGAAGGTGATCGCTC
GCTTTCAGCCCTCGTGATGTC---TGGCTTTTGGCAACGGCGGAGGATCCCTCTGGCTTGGTTGCTACTGAGTCGTCAAC
CTTTACGGCTTTTGGTTGCTCTGGCAGGAATCTGCTTCGCCGGAATCCTGATGTTCATGCAATTGGGTTTCCGAGATGGT
TTGTTCGATGCCAGTGTCACCGTGCATCGTCTCTTTGATGCTGACCTGGTGTTGATGAGCCCTCGCTCGATGAGCTCGAT
CAGCATGAGTGGATTCCCAAGGCGTCGGTTGGTGCAATCCATGGCACATCCAGATGTCCAGGGCATCACGCCTGTGAACT
GGAATTTTTTGCTTTGGAGAAATCCGCAAACCCTCACGACCCGACAGATTCTTGCCTTAGGTTTTGAACCGGGGGATTCG
CTGTTCACAGATCCTGAGCTTGCGGCCAAGGC-----AAAAGCGCTCACAAGTCGTGGTCGTGTTTTGTTTGATCAGCGT
TCTCGAAATGAATTCGGACCTATTGCCAAGTGGTTTGATGAGGGCCGAACTGTTGAGACTGAGCTCGCCGGAAAAAGGGT
TCGGGTAGCGGGATTAGTCAGCCTGGGGCCATCGTTTGGAGCTGACGGCAATCTGCTCACCAGCAGGGAAACATTCCTTG
AGCTGTTACCCAGCAATCCGCCTGGAAGCATTGAAATCGGTTTGCTAAGGCTGCGACCAGGAGCAGATCCAGATGCTGTG
GTTCGATCTCTCACGGCGAGCTTGCCCAACGATGTGAAGGTCTTTACCAAACAGGCTTTCATTGAGTTTGAGAAGAATTA
CTGGCGAAGCAGTACTTCCATTGGCTTCATTTTCAGCCTCGGTGCAGCAATGGGTTTTGTTGTGGGGTGTGTGATTGTCT
ATCAAATCCTCTACACCGATGTCAGCGATCATCTGCCTGAGTACGCCACTCTGATGGCGATGGGTTATCGCTTGAAGACT
CTTCTAGGCGTGGTAGCTCGCGAAGGGATCTTCCTGGCAGTGATGGGATATGTGCCGGCCTATGCCGCCGGCCAGGCCCT
ATACGCCTTGGTACGCAGTTCGACAAAACTGCCTGTGGCAATGGATCTTCCGCGTGCCGTGCTTGTTTTCAGCCTGATCC
TGGCGATGTGCATGGGCTCAGCGGTGCTGGCGATGCGCCGATTGGTCGATGCCGACCCTGCAGAGATTTTCTGAT--GGG
TCTGTTCTCTTTCAATCATTCGATCAGAAGACATCGCCATGAATGA-----AAAGCTCATGGTTGAAGTTCAGGGTCTCA
GCCACTGGTTTGGCATTGGTGCAATGCGACGTCAGGTGTTGCAGTCCATTTCTCTGCAAATAGCGCC--------TGGAG
AGGTGGTGTTGCTCAGCGGGCCTTCAGGCTGTGGCAAAACCACCCTGCTCACTTTGATCGGAGCGCTCCGCACAGTTCAA
GAAGGAGATGTATGCGTGTTCGGCCATCAGTTACGGGGATCAGATCGTCGCCTTCGCCAACAGCTTCGCTGTCATATCGG
CATGATTATTCAAGGCCACAATCTTTTGCGGTGTCTCACAGCTGAACAGAACGTGCAGATGGGAGCTGATTTGTTGCCAG
GTCTGTCTTATCGGGCTCGCCGTGATCAGGCTCGCTATTGGTTGCGGGCTGTGGGGCTAGACGATCACCTCAGCAAACTG
CCCCATGATCTTTCTGGCGGCCAAAAACAACGAGTCGCAATTGCACGTGCGCTGGCGGCTCAACCTCAGCTATTGCTAGC
CGATGAACCCACAGCAGCCCTCGATAGCGTCACAGGAAGGGAAGTAGTAGAGCTGCTTCAACGATTGGCCCGAGAACAGT
CTTGTGCGGTGTTAATGGTGACCCATGATCCCCGCATTGTTGATATCGCGGATCGATTGGTGCAGATGGAAGATGGTCGC
CTGA----TCTCCTCTCTTGGTTAGGTTGGTTACAGATCTCTAGTTTGGAAGTTTTAACAGCATGGCCAAGCGCAGAAAC
CTCAAGAAAGAAAAGCAAGAGCGGAATCGCTCCTATGCCCGCAAATTCAAGAAGCGCAAGCTACGCAATGACGGCCGAGG
TGAGGGAGCTGGTAATGGTGTAACCGGAACTGCCAACAACGGTGGTGCTGCCGACTAATCCCATCGACAGACTTTTTAAA
TCAAGAGATGGGGGCATTGATGGGCCCCCTTTTTTCATGTCTCTAGGCTGTTGCTTGCCAGCAGCAGATGTGGTTGCGA-
--------------------------------------------------------------------------------
--------------ATGTT-------------------------------------------------------------
------CGCAAGCGTCGTGATACCCACCTACAACCGTCGATCGATCCTTGAGAAGTGTCTGTTGGCTCTCGAGCAACAGA
TCCTTTTCTCTGAGCTAGATGGTTATGAGGTGGTCGTTGTGGATGACGGCTCCACGGATGGCACACCGAGCTGGCTGAGG
GATGAGGCGTCTCGCTTTCCACATGTGCGCGTGGTGGAGCAAGAGCATGGGGGCCCGGCAGAGGGGCGTAATCGCGGGGT
AGATAATTCCCGAGGTGATCTAATTGTTTTTATCGATAGTGATCTCGTTGTCACCGAGTCGTTTCTCGCCTGTCATGCGA
GAGCTTTGCAAAAAAGTTGGCAGCAACGCGGTGATCGACTTTCTTTCACCTATGGCGCGGTGATCAACACGGCAAATTTC
GAGCAGCCCACTACAGAACCTCACAAATTCCAGGACAACTCATGGGCTTACTTCGCGACAGGCAATGTGGCCATTGATCG
AGAGGTACTTGAACGTTCTGGACTATTCGATACCAATTTCCGTCTGTATGGCTGGGAGGATCTAGAGCTGGGGGAACGAC
TTCGACAGATGGGTGTTGAGTTGGTGAAATGTCCCGAAGCAATTGGTTATCACTGGCATCCTGCCCTGCGTCTTGAGCAA
GTTCCTGACCTGATCAGAGTTGAGCGGGAGCGGGCCAAAATGGGCCTGATCTTTTATCGCAAGCACCCGACTCGACGGGT
GCGTTTCATCATCCAATTCACCTGGCTTCATCGGTTGTTATGGGAGTTGCTTACGCTCGGTGGATTACTTAATGAGCGCA
GCCTCAGGCCTTTACTTGGCTGGTTGATTCGCAACGGTCATCAAGGTTTAGCAATGGAGCTCTTGCGTTTACCCCTAAAC
CGAATCGGGGTACGC-----------------------------------------------------------------
------------------------------------------------GCTCTCTTCAAAGAAGCAGCACTAACAGGGCT
GCGCTGAG-CTGTCGCTTTGATAAATTTCAATGGTTCTTTCATTCCGCACACCTGTCCGTTTCGGG-----------TGA
TGAATGAGTCGACCCATGCCT------TTTGGCTGAATCGTCTCGCATACCTGGCAGGTGGAGGCGAACCCGAAACCT--
--AAAACCTATGGCTGTTGTCACGCTTTCAGAAATGATGGAGGCGGGCGCCCACTTTGGGCATCAAACCCGTCGCTGGAA
TCCCAAGATGTCGCGCTACATCTATTGTGCGCGTAATGGAGTCCATATCATTGACCTAGTGCAGACCGCGATCTGCATGA
ACAATGCCTACAAATGGACTCGTTCTTCCGCCCGAAGTGGAAAGCGATTCCTTTTTGTTGGTACCAAAAAGCAGGCCTCT
GAAGTGGTGGCGTTGGAAGCCACTCGCTGCGGAGCTTCCTATGTGAATCAACGT-----------------TGGCTTGGT
GGCATGCTCACCAACTGGACCACGATGAAGGCTCGAATTGATCGATTGAAGGATCTGGAGCGGATGGAATCCAGTGGTGC
TATTGCCATGCGACCCAAGAAAGAAGCTTCCGTTTTGCGTCGCGAACTTGAGCGACTGCAGAAGTACCTCGGTGGTCTCA
AAGGGATGAGACGGTTGCCTGATGTCGTGGTGCTAGTTGATCAACGCCGTGAAACCAACGCTGTGCTTGAAGCCCGCAAG
TTGGACATTCCCTTGGTGTCCATGCTTGACACCAATTGCGATCCTGACCTTTGCGAGGTCCCGATCCCTTGTAATGACGA
TGCCGTTCGTTCTGTGCAGCTTGTGCTGGGCCGACTGGCTGATGCCATCAACGAAGGCCGTCATGGCACTAATGACCAAA
GAGGT---------------------------------------------------------------------------
------------------------GCTGACGACAGCGACGATTGAGTCCATTTACAGCGCTAAGTTCTCGCCGCCGTCCT
CCTCATCTGGTCGGCTGCATCCCTAATACT--------------------------------------------------
-----------------------------------------------------------CCTCACCCCGATTACCAATGG
CGGACGTATCAGCCAAAATTGTCAAGGACCTGCGCGACAAGACCGGCGCGGGAATGATGGACTGCAAGAAAGCCCTTGCA
GAGAGTGACGGAGATATGGTCAAGGCGAGCGAATGGCTGCGTCAGAAGGGTATTGCCAGTGCAGAGAAGAAATCTTCTCG
CATTGCTGCTGAAGGTGCCATTGGTACTTACATCCACACCGGAGCCAGGGTCGGGGTACTTCTTGAGTTGAACTGCGAAA
CTGATTTTGTTGCTCGTGGTGATTTGTTCCAAGGGCTTTTAAAGGATGTCGCTATGCAAGTGGCGGCCTGCCCGAATGTT
GAATACGTGAGCACAGAAGAGATTCCTGTTGATGTCGTTGAAAAGGAAAAATCTATTGAGATGGGTCGCGATGATCTTTC
TGGCAAGCCTGAACAGATCAAGGCAAAGATCGTTGAAGGACGAATTGGCAAGCGCCTTAAGGAACTGGTCTTGCTTGAGC
AACCCTTTATCCGTGACAGCTCCATGACGGTTGCGGAACTCGTCAAGCAAGTTGCTGGCAAGATTGGAGAGAACATCAAG
GTTCGCCGCTTCACCCGCTACACCCTTGGGGAGGGGATTGAAGTCGACCAGACTGATTTCGCTACAGAAGTAGCGTCCAT
GAAGACTGCTTAATTTTGGCTGCGGAGAAGTAGAGATTGCAACGCTTCGAGCCCGATCAGCAGATTGCCTCACTAAAAAA
GCAGAGTCAGCGCTTGTCGCTGACTCTGTACCACGATTTAGCTCTCTACCTGCAATTATTACGGAGGGAACTGCTTAATG
TTGTCCGTCAAGCCCTGTTCCTGTTGATAACTGATCGGGATCAGAATCGTCTGAGTGGGCTTTCGGACAAAACAAGGGCA
GCTTTTCAAGATCAGGTTGAGCAATTGGTCTGTCATTGCTGTTCCTTATTGACTGTCGAGCAGTTGATGGATCTGGTTCG
CCAGATGGAACGTGAACGCCAGAGAAAGAGCGATCAAAACAGGCGTGAGCTGTTGTTGGCTTTTCGTTCTGAACAGGACT
CCATGCAAGAAGCTGAGGGGTCCATTCACCTAAGCCTTGATCCTCCACTCGAGCATCCTGATCGTCTCGGCAGCATGTTG
ACTTTTGATCATGATCCCCAAAACGCAGGCTTAAGCGCAGGGTTGGCTAGTCATGAGGATGTCGTTGAGCCTGATTTAGG
CAAGGATGATCAGGCTCAACTTGACTCTCAGGAGTTGGAGTTGGCCTCAGAGGACTCAGAACCGATTGGCGGGCAGAAGG
GTGATCTTGATGTGCTTCGCTCTCTCTTTGTCATGGCTGGAGAGACCATGGCTACAGAGAATGTCTTGACTAGTGAATTC
AGCGATTTGCAGCCTGGTGACAACACCCTGCTTCACAGTGGTCTTGATGAGGAGCAGGTTTTTTTGCCCGTTAGCCCCCT
TGAACTAGCACGTTGGCTGGAATCTCTTGATCGTGCCCTCGCTCGTAGATTGCGCAATCTTTCCCATGCTCTCAACGTGG
AAATGTTGCGAGCCGGAATTGTCAACAGCCTCTTACCAATCAGCTTGCTTGATGCTGTGTTGAATGGTCAGTTGGAATCT
GAACCTGTGGCATCCAATTTGCTGAGATTACGCGTACCGGTATCAACTAATCCAATGGTCTTAGAGGGCATGGAGATCAT
TTGCGTTCTTCTGCGCCCATCCGAAATGGAGTTTGACGACCCGCGTTTGCGACGTTGTCGGGCTCAACTCAAGCGACATC
GCCATACCTTGCTCAAAATGGTTCGACAACAGCGGCACTGGCAACGTCGCGCCATGGCTCAGGAGGTAAAGCAACAGTGG
TGGCAGAGCCCTTCCGCCAATCCTCCAACCAGTCCACCCAAGGTCTGAGTAGGGATCAGTTGCAGCATCTACTCAGCTGG
ATGCGCATCCTGCAGCAAGCATTAACCCTGGAGGCTGAGAACGGTTTTAAGAATCTTGAGGGGCGTCAGGAGAATTTTCA
TGCATTCTTGGTGCGTCAGTTAGCAGAACCACCCTCTGGATTGCTGCCGACTAAAAGTCAGGCTCGTCTCAGCCAACTAG
CTGAAGCCTTTGCGAGTTATCCAGACAGCTCTGAATCGGCGCGACGTCGATTGGTGACGGACTCAAGACAGCTTCTACAT
GGCATACGCCAGGGATTGGAACCACCAACGCCAATAGGCCCTCCAAGACTCAAGAAGAGGGGAGCTGAAAGGCAACGACA
GATGCCTTTACCTAGTGGGAACCGCTCTCTGACGTTGGAAAGCCCACTGTCAGAGGTGAAAGGAATCGGCCCAAAACTTG
CTGAACGCTTGGCCGGGCTTGGATTACTGCTCGTCAAAGATTTGCTGCAGTACTACCCCAGGGACTATGTGGATTATTCC
TCGCTGCGGCGTATCCAGGCCCTAGAGGCAGGGGAGGCGGCC--------------------------------------
--------------------------------------------------------------------------------
--------------------------------------------------------------------------------
--------------------------------------------------------------------------------
--------------------------------------------------------------------------------
--------------------------------------------------------------------------------
--------------------------------------------------------------------------------
--------------------------------------------------------------------------------
--------------------------------------------------------------------------------
--------------------------------------------------------------------------------
--------------------------------------------------------------------------------
--------------------------------------------------------------------------------
--------------------------------------------------------------------------------
--------------------------------------------------------------------------------
--------------------------------------------------------------------------------
--------------------------------------------------------------------------------
--------------------------------------------------------------------------------
--------------------------------------------------------------------------------
--------------------------------------------------------------------------------
--------------------------------------------------------------------------------
--------------------------------------------------------------------------------
--------------------------------------------------------------------------------
--------------------------------------------------------------------------------
--------------------------------------------------------------------------------
--------------------------------------------------------------------------------
--------------------------------------------------------------------------------
--------------------------------------------------------------------------------
--------------------------------------------------------------------------------
--------------------------------------------------------------------------------
--------------------------------------------------------------------------------
--------------------------------------------------------------------------------
--------------------------------------------------------------------------------
--------------------------------------------------------------------------------
--------------------------------------------------------------------------------
--------------------------------------------------------------------------------
--------------------------------------------------------------------------------
--------------------------------------------------------------------------------
--------------------------------------------------------------------------------
--------------------------------------------------------------------------------
--------------------------------------------------------------------------------
--------------------------------------------------------------------------------
--------------------------------------------------------------------------------
--------------------------------------------------------------------------------
--------------------------------------------------------------------------------
--------------------------------------------------------------------------------
--------------------------------------------------------------------------------
--------------------------------------------------------------------------------
---------------------------------------------------------------------------ACGAT
TGTGGCCACAGTGAGGCGTTGTCATGGCTTCACCAGTCCACGCAACCCAAATTTGTCCATTCTTGAGCTGCAGCTTCAAG
ACCCAACTGGTCGGCTCAAAGTGAGGAGATTTTTCGCTGGTCGGCGTTTCAGCAGCCCTGCTTACCTCAAAAGCCAGTCA
CGCCTTTACCCGCCTGGAGTCACTGTGGCCGTAAGTGGATTGGTCAAAGGGGGGCCTT----------------------
--------------------------------------------------------------------------------
--------------------------------------------------------------------------------
--------------------------------------------------------------------------------
--------------------------------------------------------------------------------
--------------------------------------------------------------------------------
--------------------------------------------------------------------------------
--------------------------------------------------------------------------------
--------------------------------------------------------------------------------
--------------------------------------------------------------------------------
--------------------------------------------------------------------------------
--------------------------------------------------------------------------------
--------------------------------------------------------------------------------
--------------------------------------------------------------------------------
--------------------------------------------------------------------------------
--------------------------------------------------------------------------------
-------------------------------------------ACGGCATGAGTTTTCAAGACCCTTTGATTGAGGTCAT
GGAGAGTCCGCATTCGCCGTTGCGATCGCAAAGCATTGGCCGGTTGTTGCCTGTGTATGCCCTCACTGAAGGCCTTACGG
C-----------------------------------------------------TGACCGTTTTCGTGATCTTGTACTGC
AGATTTTACCTTTGGCAGCAAGTTGGCCTGAATCCCTGCCTGAACAACGTCGTCAGGTATTGCG-TTTACCCAGAAGAAG
CGATGCCTTGGTCGCAATTCATCATCCAGACGA-TCAGCAGACATTGCAGTCTGCTCGACGTCGATTGGTCTTTGACGAG
TTTCTTCTATTGCAGTTGGGGTTGTT-----GAAACGGCGAGCAGAGCTGCGCAGATGTTCTGCTCCTGTA---------
-----------TT-GCAGACGGCAGGGCGGCGAGATGGCCTTG-------------------------------------
-----------------------------TGGCTCGCTTCCTGGAGCTTTTGCCATTCCCTCTCACAGCAGCTCAACAGC
GTGTGTTGACGGAGATCGAAGCTGACCTGGTGCTCTCGGAACCAATGGCTCGCCTCATTCAGGGAGATGTTGGTAGTGGC
AAGACGGTTGTCGCCATAGCAGCCCTGCTCACAGCAGTAGAGGCCGGCTGGCAAGGCGCTTTCATGGCACCCACTGAGGT
CCTTGCCGAGCAGCACTACCGCACATTGTGTTGTTGGTTGCCTCAGTTGCATGTCAGCGTCGAGTTACTTACGGGGGCAA
CCACTCGTATACGTCGCCGTCAGATCCTTGATGATCTCGTCAATGGATCCTTGAAAATACTGGTAGGCACCCATGCCTTA
ATCGAAGATCCTGTTGCCTTTTCAAGACTGGGTCTGGTGGTGGTTGACGAACAGCATCGCTTTGGAGTGAAGCAGCGCAA
CAGATTGTTGAACAAGGGGCTTCAGCCTCATCTTTTGACGATGACAGCAACACCCATTCCTCGCACACTGGCACTTTCGC
TGCATGGGGATTTGGATGTGAGTCAGATCGATGAATTACCTCCCGGTCGTACCCCCATTCAAACTCA--------GATGA
TTAGGGGCTGCGACCGCGATCAGGCCTATCAACTCATCCGTGATCAAGTGTCTCGTGGCCAGCGCGCTTATGTGGTGTTA
CCGCTGATCGAGGACTCCGAGAAACTTGATTTGCGTTCAGCAGTTAAGGTTCACGCCCATTTATCAGAGCAAGTGTTTGA
GGAGTTCACGGTTGGATTACTGCATGGACGTTTGAGTAGCTCAGAGAAGCAGGGCGTGATTCAATCCTTCGCAGCGGGTG
ATTGCCAGGTGCTGGTCTCTACCACTGTGGTGGAGGTAGGCGTGGATGTACCTCAAGCAAGTGTGATGGTGATCGACCAC
GCGGATCGCTTTGGGCTAGCCCAATTGCATCAACTGCGAGGTCGTGTGGGACGTGGCGCAGCGGCGTCCCATTGCGTACT
GATCAATGACAGCACAAACCCATTAGCAAGGCAGCGACTTGAAGTCCTTGTGCGCTCCAGTGATGGCTTTGAGATTGCTG
AGATTGACTTACGCTTGCGAGGGCCAGGGCAGGTGCTTGGCACCAAACAGTCTGGATTGCCTGATTTGGCCCTGGCCAGC
CTGGCGGATGATGGGGCCGTGCTTGAAGAGGCTCGTGATGAGGCTCAAAGACTGCTCAGCGAAGATC--CAAACCTGACT
GACCACTCTCGGCTCAAGGAGTTGCTGGAGGCACAGTGGCAGCATCTGAGCGGAACAGCCCATCTGAAT-----------
--------------------------------------------------------------------------------
--------------------------------------------------------------------------------
--------------------------------------------------------------------------------
--------------------------------------------------------------------------------
------------------------------------TGAGTCCATTGATTTTTCCACACACTTGAGACTCGTTTGAGTCT
TAATACTCAGAAATCACGAGTCGATGTGCTTTCTGCTACATCGGTTGCCGGCCTAGCTTCTGCTGCAGTCATTGTCGTTA
GTGCCTAATTTTTGGGGCTAGTGCCGCAAAGGCACTGTGCTGAAGGCGATCTCACTGAATAGCTGGCAATAATTTTTTTG
ATTGTTTGATTTTCAACTGTTTGTCAAGGTTTTACTTGCTTGATGTTCGTTCGCTGTACCAATTTCCAATCTCGGAGCAT
CAACGAGATTTGCTTTGTGGAAAACTAGGTTGTCGCTGTGGAAATGTTGTCGGCGCGAACTTTTTTCCGGCTGCGCCCTT
GGAGTGATTGGCCCATTCGTGATTGCGGGGAATCCCTTAATCAAATACCTCTTTCGTTGCCCCGATTGGAGCCACATCCC
TATGCATCCTTAGGTGCCCCCTATGGTGTAGATGCTGATCCCTTTCGGCTGCGTCAGGGTGTGATTGATCGGCTGCTGAG
GGCTCAAGATGAGCTGCAGCAAGAGCATCCAGAACTTTGTCTTGCCATTTTTGATGCCTGGCGACCGATTCCTGTTCAAG
CTTTTATGGTCGAACATGCCATCGCTAAGGAGTGCCGCAAACGCAAACTGAAGCGCGACGACCTTAGTCAGGCCGAGGAG
CTGCAAAGGGTCATTGATGAT-----------------------------------------------------------
--------------------------------------------------------------------------------
--------------------------------------------------------------------------------
--------------------------------------------------------------------------------
--------------------------------------------------------------------------------
--------------------------------------------------------------------------------
--------------------------------------------------------------------------------
--------------------------------------------------------------------------------
--------------------------------------------------------------------------------
--------------------------------------------------------------------------------
--------------------------------------------------------------------------------
----------------------------------------------------------------GTTGGCAGGTTTTGGG
CTCCGCCCAGCCTCGATCCTTGTACTCCACCTCCTCATAGCACTGGAGCTGCCGTGGATCTCACCCTTGCTGATTGCCAC
GGAACAGCTCTGAATATGGGTGGCGAGATCGATGCTATTGGCAACATTTCAGAACCGGATCACTACCGCGA---AGCTGC
GCTCGATCAACCTCAATCAGAGGCTTAC----------------------------CTCTGGCACCACAGGCGCCAATCT
TTAGCAGAGGCCATGGGTAAAGCTGGGTTTTCTCAGCACCCGAATGAATGGTGGCATTTCAGCTATGGAGATCAACTCTG
GGCGTGGAGAACGGGTGTCGCAGAAGCAATCTATGGAG---CCTGTCCATTACCAGACAGCAAACCAAGGACGGCTTGA-
----------TCGCCAAGTTTGTTGACATGATCTCCGAGGCTGCGTCGACCACCAGCTTGCTTCCAGCTCAGCAATAGGG
GCTCAAGCGTGCTCTCGAGTTGATCGAGGGGCATCCGCTGTAAATAGGGTTTGGCAAGACGTTGCAGATTTGGGGTGCCT
CCCAGCCAGAGTTGATATTGATCGACACCACTTCCCACTAGAGCAAGCTCAGCCATATAGGGCCGAGCGCATCCATTAGG
ACAACCTGTCATGCGGATCAGGATTGATTTAGTAATTTCAAGACGTCGCAGCTGAGCATCAATTCGCTCAAGCAAGGCAG
GCAGCGTTCTCTCTGCTTCGGTTACCGCCAGACCACATAAGGGCAACGCAGGGCAAGCCATTGCATGCCGTGCCAGCATC
GCAGGAGCCTCTGGGGCGCGGATGCCTAGAGCGGCTAGACCTTTGCGCACACTAGATCGTTG--TGACGTCCCGATATTG
CAGAGCAATAGATCCTGATTCGGTGTTAGCCGAATTTCAAGTTGAAAGGTCTCTACCAGTTGGCGGAGTCCTTTCTTTAG
ATCTCCTTCCAAGCGACCAGAGAGCAGTGGCAAACCAACAAACCATTGGCCAACGCTTTGCTGATGCCAGCCCAGATAGT
CCTCAAGTTTGCTCTTTGGTTCAGGCCTTAACGCTTTGATTGGATGAAGGAAGTATTTGCTCTTGAGTTCCTGTTTAAAC
CAGCTGATCCCATGATCATTGAGAAGATATTTCATGCGGGCATGACGCCTTGTCTTTCGGTCTCCGTAGTCGCGTTGCAA
GGCCAAAATCGACTGCACCAAATCCAATACATGCTCTGCAGCCACATAGCCAAGAGGATCAGCTGTGCGGGCGAATGTCT
GTTCATTGTTGTGGGTTCGACCCATGCCGCCACCCACATAGACATTGCAACCCTTGATTTCACCGTTTGCAGCAGTAAAG
ACAACTAGACCGATGTCATTGGTAAGTAAATCAACTGAGTTATCGCCTGGCACGGTGACGGCGCACTTAAATTTGCGCGG
CAAGTAGGTCGTGCCATAGAGAGGTTCCTTGGCATCTCCACTGAAGACGTTGCCCTGATGCTGGCGGGTACGAACTTTTT
TCACTCGCCTGGAGGGGCGGATGCGGTAGGTCGCATTTCCATTCACCCATAGGTCCAGATAGGACCCCTCCGCTGCCGTT
GGGCTGAGAACATCGGCGATTTCATTGGCAAGTTGTCGGGCAGCTGGATAACCACCTTTCTCATAGGGAGCTGCTGGTGC
CATAACGTTGCGAGTGATATCACCACAAGCCGCCAGGGTTGATCCCATTGATCGGATGATTGTGCTGATAACTTCCCGCA
GGTCCTCCTTGCGGACCCCATGAATCTGGAACGCCTGGCGGGTAGTGGCCCGCAGGCTCCCATTGCCAAGGCGATTGGAC
AGATCATCTAAGGCTAAAAACAATGCTGGTGGAATACGTCCGCCAGGGCTGCGCAGACGCAGCATCATTTGCCAGTCCTT
ACC---CGCACCTTTCTGGCGGTTATCTCGGTTGTCCTGTTGATAGCTTCCGTGGAATTTGAGCAGCTGTACGGCGTCGT
TGCTGAAGTGATCACTGCTGTTCTCAAGTTCAGCAGCCAGGGGGTCTAGTAAGTAGCAGCTGTCAGCCTTGAATTGTTCA
AATTTGCTCTGCTCTGCTCCACT---------------------------------------------------------
----------------------------------------------------------------------------GGCG
AGACAAGCTGCGAACTTGAGATCTGCCGCTTGGCCAGATGTTGTCTGCCCTTCGGTCACGGCGTCAAAATTTTCCTAATA
CACCGTAGCGAAATGCACACGACCTGTTGAGCTGCTCCCTTCAATACAGTTGGGCGGTCTTGATTGCTCGC---------
--------------------------------------------------------------------------------
--------------------------------------------------------------------------------
--------------------------------------------------------------------------------
--------------------------------------------------------------------------------
--------------------------------------------------------------------------------
--------------------------------------------------------------------------------
--------------------------------------------------------------------------------
--------------------------------------------------------------------------------
------------------------------------------------------------CTCCGTGTCGACCCTTCTAG
TGGAGATTGGGACTGAGGAGCTGCCAGCTGATTTTGCCCGGCTTGCCTTACCCCAACTGGAGCAGATGGTAAGTCGTGAC
TTGCAAGGTCTACGTCTTAGCTACGGCATGCTCCAATGCACGAGTACGCCAAGGCGACTTGT-CGTGCTGGTTGAAAACT
TGGCCAGCGCTACTGCTGATCTAGAAGAAGTACGCAAGGGTCCACCGGCTGGCCAAGCTTTCAAAAATGGTGTGCCAACC
CAGGCAGCCGCTGGCTTTGCCAAACGCTGTGGGCTGAAAGCAGAGGATCTCGAGATTCGGGAGACCCCGAAGGGACCTTT
TGTGTTTGCAACCGTGCTTGAGCATGGGCGTTCTGCAATGGAACTACTAACAGACCAGATC--CCTGAGTGGATAGGTAG
CCTTCAAGGCCGACGTTTCATGCGCTGGGGCGAAGGTGAAAGGCGTTTCTCTCGTCCGATTCGTTGGCTTGTGGCCCTGC
TCGATGAGCAGATCATCCCTGTTTGCCTTGACGGCAGCGACCCAGAGATTTGTGCAGCGAACCTGAGTCGAGGCCATCGA
CTTCAC--GATCAAGCTGTCATCATTCCTTCTGCAGAAAGTTACGTACAAACCCTCGCCAAGGTTG---GTGTAGAGGTC
GATCGGCAAAAACGTGGCACCTTGATCCGTCATGCAATTGATACGGCTGCTGCTGGTCTTGAA----------GCATGCC
CTAATTGTCCTGATGATCTTTTCGAAGAGCTCACCGACCTAGTGGAAGCACCTCTGCTTTTAGAGGGAACCTTCGCCAAG
TCATATCTAGATCTACCCGCTGAAGTGCTCAGCACCGTAATGAGAGTGCATCAGCGCTATGTGCCCCTTTACCGTCTTGA
TGCTGTCAATGACCCTC-----TTGCTCTCGATGCCAAGAGCAGTCTTCTGCCCAGATTCCTTTGCATCAGCAATGGGCT
CGCGAAGGCAAGCGATCCTGTAAGACGAGGCAATGAGCGGGTGCTCAAAGCCAGGCTGGCTGATGCAGAATTCTTTGTCG
AAGCCGATCGCTCTTTAGCCAGCATCGAGCGGCGCAAAAAGCTAGCGCATGTGACCTTTGCCGAGGGCCTTGGTTCTCTG
CTCGATCGAGTTGAGCGCATGGAATGGCTCACTGATGTGCTTGTTGAGCTGCTGGATCTTTCTGCTGAAATTTCTGTACA
AGTGCGTC------------------------------------------------------------------------
-------------------------------------------------------------------------------G
AGCCGTCCATCTCTGTAAACACGATCTGGTTAGTCAGATGGTGGGCGAATTTCCAGAGCTACAGGGCGTGATGGGAGCGA
AATATTTGTTAGCGGAAGGAGAGCCTCGAGAAGTAGCCCTTGCCGTTTTGGAGCATTACCTGCCACGTGGGGCAGGGGA-
-----TGCTTTGCCCGAGTCAGAGTC---GGGAGCAGTGCTTGCCCTGGCCGATCGCCTGGAATTGCTGCTCAGCATCTA
TGCCAAGGGTGACCGTCCTAGTGGCTCCTCAGACCCCTATGCCTTGCGCAGGGCCGGCAACGGTCTTTTGCAAATCCTTT
GGTCGAAGGGTTGGCGACTGAATCTGCTCGCCTTATTGCAACGAGCGACGAACCATTGGAGCAAGCTCCTACCGCATCTC
AATGTCACACCATCCGCCTTGGCGGCAGAGCTTGGTGAGTTTCTTCGCCAGCGGATGCTCAGCCTGCTGGAGGAGGCAGG
AACCGATATTGATCTGGCCCAAGCGGTTGCTGGCGAAACAGTTTTGATCGATCGTCTTC---------TTTCTGACC---
-----------------------------------------CTGCAGATGCGCGAC-TGCGAGTGGATCTGCTCGTGAGG
ATGCGCCGCACGGGTAAGTTGCTGGCGGTTCAGGCTGTTGTTACCAGAGCAGCACGCTTAGCAGAGAAAGGGGACCTACC
AGCAACCGTACTG----AGTGCGGCTGAGGTCGTTGATCCTGGTTTGTTTGAAAAGCCTAGTGAGTTGGAGATGTTGAAA
GTGCTCAATGCTCTTGAACCAATCACCAAGGATTCCTCAAGTGAACGCTACCGCCATTT---------------------
--------------------------------------------------------------------------------
--------------------------------------------------------------------------------
--------------------------------------------------------------------------------
--------------------------------------------------------------------------------
--------------------------------------------------------------------------------
--------------------------------------------------------------------------------
-----------------------------------------------AGCAGATGGCCTGATTGCTGGCTCGGAAGCTCT
CGCAGCTTTTTTTGATGGTGATCAGAGTGTGATGGTCATGAGTGAAGATCTCGCTGTACGCGCAAACCGTCTCAATCTGC
TTAGCCTTTTGCGCAACCAAGCTGGTGTGCTGGCCG-------ATTTCAGCCAAATCAGCGGCTAAAAGTGGTTATTTCA
GGCTTAGGATTTGTTTGAAACAGCAGGGTCACGTTCTTCTTGTTCTGATGCCAAATTTTGCTTGGAGGCATCTTTGTTGT
TGTCTAC----------------------------------------------CTTGATACCGCCGGTGATGGTTTTGAT
CTCCAGCATGGCATTCACTTCTTCGTCGCTACGCACAGCACTGGGAACAGGTTTATAGCTTGTTTGATTACGGAAAATTC
CCCGTGCGAGTGCATCCACAGTTAGCAGTGTGAGTTTGATCTGTTGCCATGGATTCATCGCAACAACTTTTTTGTAGAGG
TAACTATCAAAGGTGAGGCGTTGCACATCCATGTCATCGCACATGGCGACAAAGGCTTCTCTGGCAGTGTCATTCGAGTA
AAAGATGGCTTGGAGTATTGACAGAACGATGTAAGTAGAACCGTATTTACGATCCCATTTTTTCAGATATTTCTTGAGAT
CAGCTTCTGAGGGGATTAATTCACCAGACCGACTCGATTCCACGATCTGTTCAGCACACATGCGGCCACTTTTGGCAGCA
AAGTAGATGCCTTCGCCAGAGCTTTTGGTGACGTAGCCCGCTGCATCTCCAACAAGGGCCATGCGGCCAACAACCCTGCG
TGGACGAGGATGCTCAGGAATCGGGTGGGCTTCAACTTTGATCACTTCTCCATGAACAAGTCGTTTCTTAGCCCGTTCGC
GTACTCCTTTTTGCAAGCTTTTTATTAAGGTCTGATTTTTCTGCATGGTGCCCGTGCCAACGGCAACGTGGTCGTACTTG
GGGAACACCCAACCGTAGAAGTCTGGTGACACATCAGTGCCTACATACATTTCAGCAAGATCTTCGTAGTAAGCCATTTC
TTCATTTGGCAGCTTGATGCGCTCTTGGAATGCAATGGCCACGTTGTAGTCACCGGCATCCATGGCTGTTGCTACACGGC
TGTTGGCTCCATCAGCGCCAATAATGAGGTCAACCTCGAGGCTTTTGGCTTCACCAGTGGATTTACCAGTTGAATAGTCG
GAATAGGTGATTGTGTATGGACCTTGACGATTAGAGCCAGTGTCGATTTTGGTAACGAGTCCATTAATCAAGTTAGTTCC
GAGGCTGGCGGCGCGATCTCGCATAAAGGCATCCATGACCTCTCTGCGGCACATGCCGATGTATTCACTCTTGTCGTCTG
GGCTGTAAACCTTGTCCAGAGTGATATCCACCTCACGGTTTGATGGAGAGATCATTCTCATGTTGCGAACCTTGCGGTCG
ATGATCGACTCGGGCAGGTCGAATTCATCCACCATGCAAAGAGGAATCGCTCCACCACAAGGCTTGGCGTTATCGAGTTT
GCGTTCGAATAGCCAGGTCTGGATACCTGCTTTGGCAAGAACTTCTGCGGCGCAGGATCCACTGGGACCACCACCGACAA
CGGCAACACGCAGCATGTTCAGATCCGCTCCGCGGAATCACTTAAGTAAAACTTACTTC-----CCTGAAAGAGATTTTG
GGGCCCCCTG-----------------------------------------------------------------GCGCC
CCCCCTTACGATCTATATAAC-----TCTGCATCAACTTCGT-GGCTCGAGCAATCAACGCTCGACGCATCAGCCGAGAT
GACATTCCCGTTGCTCGTCGGTCGCGTCCTCAGAGACGGGCAAGGGGTGGTTCATTGGGATTATTGGTGGCTTGTTTGAT
GGTGTTTGGAGGTTCCATCACAGCTGTGTTGTTCGGCCCGTGGCTATTTGCTGGGCTTATGGGTCCAGCTCCTGTTGAGG
GCATCCAGGAT---------------------------------------------------------------------
--------------------------------------------------------------------------------
--------------------------------------------------------------------------------
--------------------------------------------------------------------------------
-------------------CGTCCTACTGCTGACGGACGTCTGCTCGGACATTTCCCTTATCCAGAAGCCTCAGTACAGG
ATCGAATTCTCATGCAGCCTGGGATTGAGCTTCATCACGAAGCCGCTGATGCATTGAGTTCCATGCGTGCTGCGGCTTCA
GCAGATGGTGTTGATTTGAGGCTGTTGAGTGGCTACCGCTCTCACGACCTACAAGAGCGAATCTTTTTTGATATCAAATC
AGACCGGAACCAGACAGCAGCCGAACGGGCCAAGGTCTCTGCACCTCCAGGGTATTCCGAACACAGCACTGGCTATGCCA
TTGATCTTGGTGACGGGACGCTTCCTGAAGCGAATCTGTCTGAAAGCTTCGAAGCCACGAGGGCGTTCCGCTGGCTACAG
GATCATGCTGCTAGTTATCACTTTGTCCTTTCCTTTCCCCTTGATAACCCACAGGGTGTGACTTATGAGCCTTGGCATTG
GCGATTTGAGGGTTCAGCTTCTGCTCTGAGACTCTTTGAATCGGCTCATCAACTGGAATGAATGAACTGAAGAAGTTTTT
TTCGGTCTTAGAAGTTTTGATTAGCTAGCGGAAGGGGCCTAGAAGTTAAGTCGAATCTCAAATTGAGATATCCTTCCGCC
ACTACGCCTGTGTGCGTTTCCTTTTCCGTTTGAAAGTC------------------------------------------
--------------------------------------------------------------------------------
--------------------------------------------------------------------------------
--------------------------------------------------------------------------------
-----------------------------------------------------TCTGACCCATGAGTGCCCAGGCCAAGG
CGATCCGCAACATTGCAATTATCGCTCACGTGGATCACGGCAAAACAACCTTGGTGGATGCCCTGCTCTCTCAGTCCGGG
ATCTTCCGAGACAACGAGGCTGTACCTACATGTGTCATGGACTCCAATGATTTGGAAAGGGAACGAGGCATTACGATCCT
TTCAAAGAACACGGCCGTTACCTACGACGATACGCGGATCAACATTGTTGATACCCCTGGGCATGCCGATTTTGGCGGTG
AAGTTGAGCGGGTGCTTGGCATGGTTGATGGCTGTTTGCTGATCGTTGACGCCAACGAGGGGCCTATGCCACAGACGCGT
TTCGTGCTCAAGAAGGCGCTTGAGCAGGGATTGCGTCCGATTGTGTTCGTAAACAAGATTGATCGTGCGCGGGTGGATCC
TGAAACCGCTGTCAACAAGGTGCTCGATCTGTTTGTTGAACTCGGTGCAGATGATGACCAATGTGATTTCCCGTACTTAT
TCGGCAGTGGAATGGGTGGTTTTGCCAAGCCGGATATGGCAACTGAAAGTCAAACAATGAAGCCACTATTTGATGCCATC
CTGCGTCATGTTCCACCACCTGTTGGAGATGAGAACAAGCCTCTTCAGCTACAGATAACTACTCTCGATTATTCAGACTT
CCTGGGCAGGATTGTGATTGGTCGGGTCCATAACGGGGTTATCCGTAATGGTCAGAGTGCTTCGTTGATTAAGGATGATG
GCAGCATTAAACGTGGCCGAATTAGCAAACTACTCGGTTTCGAAGGATTGCAACGGATTGAGATACAAGAAGCCGGAGCT
GGAGATCTTGTTGCTTTAGCCGGTTTCGATCAAGTCAATATTGGCGAGACCATTGCCTGTCCAGATGAACCAAAGGCTTT
ACCTCTAATCAAGGTGGATGAACCCACTTTGCAGATGACATTTGTCGTCAATGATTCACCCTTTGCTGGCAAAGAAGGCA
AATTCGTCACGAGCCGGCAGCTGCGAGATCGTTTACGCAAGGAATTACTCACCAATGTTGCCCTACGGGTTGAGGACACT
GATTCCCCTGACCGTTTTGCGGTTAGCGGACGTGGTGAGCTACACCTGGGCATCCTGATTGAGACCATGCGCCGCGAGGG
TTTTGAGTTTCAGGTAACCCAGCCTCAGGTGATCTTCCGAACGATTGACGGCACTCCTTGTGAGCCCGTTGAGACCTTGG
TCATGGATGTACCAGAGGCAGCAGTTGGCTCCTGCATTGAGAAGTTGGGTGTGCGTCGGGGTGAAATGCAGAATATGGAA
ACCGGTAACGACGGTCGCACCCAGCTTGAATTTGTTGTTCCTTCTCGAGGGTTGATCGGTTTTCGTGGTGAGTTTGTACG
TGCTACCAGGGGGGAAGGAATTATGAGCCACTCTTTTTTTGAATATCGCCCAATGTTGGGTGAGTTTGATGCTCGTCGGA
ATGGTGTTCTGATTGCTTTTGAGCAGGGCACTGCGACCTTCTACGCACTCAAGAATGCTGAGGGTCGAGGTCAGTTCTTC
ATCTCTCCAGGTGTCAAGGTTTATAAGGGGATGATCGTTGGCGAAAACAATCGACCTCAGGATCTGGAGTTAAACGTTTG
CAAGGCCAAACAACTCACAAATATGCGCTCTGCTGGTGCAGAAGAACTCGACACCTTGCAGACACCTGTTCAGATGACCC
TTGAACGTGCTCTTGAGTACATCGGTCCAGACGAGATGCTTGAGGTCACTCCAGAGTCCATTCGTTTGCG--CAAGTTGC
CTGCCAAGAAGA----TGGCCAAACGCTAAAGCCCTT----GATGGAGAGATTCCAGCCTACTGATCTGATCAATGATCC
ACGTTTTCAACTAGCCGTGGAGCTTTTTAATCAGGCCGATTGGTACCCCGCTCATGACGCCTTTGAGGAGCTTTGGCATG
AGACATCCGGTCAAGCACGCCAGACCATCCAAGGGGTACTTCAGGTTGCTGTTGCCCAACTTCACTTGCAGCGCGGAAAT
CGTCGCGGGGCAACCCTTCTTTATGGTGAAGGCCTCGGGCGGCTAAAAG----CTCTAGGAACTCCAAACCTGGGTCTTG
ACCTTGATCAACTCTGCA--------------------------------------------------------------
--------------------------------------------------------------------------------
---------------------------------------------------------------------------TCTGT
GTGG----------------------------------------------------------------------------
--------------------------------------------------------------------------------
--------------------------------------------------------------------AGAATCGCTTGC
AACGGCTTCAGCAGGGACAGGATCCCGACGATTGCACTGTCCCAGGCCTGATCTATGACAGCTCAGTTCCTGAGTAAATT
AACTAACAACATTTGAATTGTTCCGCTTTGGCTGCTCTTGTTCAAGTCATGACAAGGAGTTTGCAAGTTCATCTCGCCAT
AGCGACAGCGGTGGTTGGAATGTCTACCCCTGCGGCTTTAAGCCAGGAGGGCAGCCCTTCTGCTCCGGTAGAAGATGGCG
GATTGATCACGATCGAATCAGATATCCAAAACGCAGACAGCGTCACAGGAGTTTTCACCGCCATCGGCAACGTTCGCATC
GTTTATCCAGCCCGAGGCATCGTTGCTACCTCTAGACAGGCTCAGTACTTCAGCAAAGAAGATCGTGTGGTCCTTACCGG
AGATGTTGATGTGATTCGGGACGGGAAAAATTCCATGCAGGCTGAGCGAGTTGTTTATCTACTCGAAGAGGAGCAAGCGG
TAGCAGACCCAAGCACTGGTGCTCAAGTGTTCACTTCTGTGCAACTTAATTCCAACAAACAGGCAGAGGCACCTTTGGCC
CAATGAGTCTTTGTTTAGAGCAGGTGGCGCTCACCGTGGCAGGGCGTCACCTGGTAAAAGATGTCTCCTTGCGCCTTGAT
CCAGGCGAGGTTGTTGGCTTACT---------------------------------------------------------
--------------------------------------------------------------------------------
--------------------------------------------------------------------------------
--------------------------------------------------------------------------------
--------------------------------------------------------------------------------
--------------------------------------------------------------------------------
--------------------------------------------------------------------------------
--------------------------------------------------------------------------------
--------------------------------------------------------------------------------
--------------------------------------------------------------------------------
--------------------------------------------------------------------------------
--------------------------------------------------------------------------------
--------------------------------------------------------------------------------
--------------------------------------------------------------------------------
--------------------------------------------------------------------------------
--------------------------------------------------------------------------------
--------------------------------------------------------------------------------
--------------------------------------------------------------------------------
--------------------------------------------------------------------------------
--------------------------------------------------------------------------------
--------------------------------------------------------------------------------
--------------------------------------------------------------------------------
--------------------------------------------------------------------------------
--------------------------------------------------------------------------------
-------------CGGTCCCAATGGTGCCGGCAAGACAACAACGTTCAATCTTGTAATCGGTTTGTTGCGTCCTGATTAT
GGGCAGGTGCAACTTGATGGGCAGCCAGTGGCGGATTTACCGATGCCCAATCGAGTTCGTCTAGGTATCGGTTATCTCCC
TCAGGAACCAAGTGTGTTCCGACAGCTCAGCGTGCGACAAAACCTTGAGCTTGCGCTCTCTCAAAGTCATTTAACAACTC
ATCAGC--------------------------------GTCGGGAGCGTCTCGAGCAATTGGTTGAAGACTTTCATCTCA
ACTTGTTCTTGGACCGTCGTGGCTATCAGCTTTCCGGTGGCGAACGACGTCGCTGCGAGGTAGCACGTGCCTTGGCGGTA
GGTCTAGAAGGTCCTACCTACCTCTTGCTTGATGAACCCTTCGCAGGTGTTGACCCCATGGCAGTGGCGGACCTCCAGCT
TTTGATTCATACCCTCCGTGAGCGTGGCATGGGCATCCTGATCACTGATCACAATGTCCGTGAAACCCTTGCCATCACTG
ACCGCTCCTACATTCTTACGGAAGGCAGCATTCTTGCTTCAGGCCGTTCTGAAGAAGTGGCAAACAACCTCTTGGTGCGG
CGTCACTATCTCGGGGAGGGTTTTCAGCTTTGAGCAAATGGCGCCTTGGAAAGTTGAAAGACGTTGATTCTTGGCCTTGG
AAGTGGTGGCGCTGGGCTTCATCCA-------------------------------------------------------
----------------------------------------------------------------AGTGGAGGCTTATCCC
GCTGCTGGATCGATGGCTTTTAGGTGAGTTGATACCCGTATTGCTGTTTGCCATAGCGGCCTTCACGGTGGTTTCCGTCT
CAGTGGGGGTGATGTTTGATTTGGTGCGCAAGATTGTTGAGTTTGGATTGCCTCTACATTTTGCATTGCAGGTTTTTAGC
TTGAAATTACCTTTCTTTCTGGTGATTTCTTTTCCGATGGCCACATTGTTGGCCACCTTGTTGGCTTATAGCCGTCTTTC
TTCTAACAGCGAATTCACGGCTTTGCGCAGCCTCGGTGTAAGCACCAGACGAATCGTTGCTCCAGCATTGGCATTGGCAT
TATTGATGACAGGGCTAACTTTTATCTTCAATGATGTCATTGTTCCAAGAACAAATAGTAGTGCTGAGGTGACAATAAAG
CGTGCTCTTGGCAAAGCTATTGCTACAGAGAAAGGTAAACATGTTGTTTATTCCCGATTTGGAACGATTACTGGTGCAGA
AGCTGAAGATTGGAATCAAGGGCTTTCTCAGTTGTTTTATGCAAGGGAATTCCTTAAGGGAGAAATGGAGGATGTCACAG
TGCTTGATTTGTCTCGTCTTGGTTTTACTCAGATGTTGAAGGCCGAGCGGGCTATTTGGAATGAGCAGGAGGCGATGTGG
GAATTTTTTAACGGAAATATTCTTACTCTCACACCAAGGGGTAGTACCACTTCGGTTGAATTTGATCGCTATCTCTACCC
CCTAACATCAGGCCCAATTCGTGTGGCCAAACTCCCTAAAGATGCCAACAACATGACTGTTGCACAGGCCATGGAGGCTG
CAAGTATTTATACCGATGCTGGTAACCGTAAAGAGGCAAGGCGTTTGAAGGTGCGTATCCAAGAAAAATTCACTTTCCCG
ATGTCCTGCCTGGTGTTTGGCCTGATTGGCAGCAGCCTTGGTGCAAAACCTAATTCTCGGACCAGCCGGACCCAGGGATT
TGGCATCAGTCTCTTATTAATTCTTGCTTATTACACGCTTAGCTTCAGCTTCAGTTCTCTTGGAGTTACGGGCACTTTGA
CACCGATGTTGGCCGCGTGGATCCCTGTTTTTATCTCTTTGGCAGGTGGCGGTCTGTTGCTGCGTCAGGCCAGT------
--------------------------------------------------------------------------------
-------CGTTGAACTGCAGCGGCAGAATAAGAGAGTTGTCGCAGGGACCTGGTGTTTGGAGTGACGTTGGCTGAGCTTT
CCGCCTCGCTAGGGGATCCTGTTTTGGCTCT-------------------------------------------------
--------------------------------------------TGGTTTGGCTGCATTTGCCCTACTTCTGTTGGCCAT
ACCAATCTCTTTTTGGATGGTTTCAGGAGGTAGCAATTCTGCTGTTGTGACACTTCTGGTGGCTCTTGCCAATTTGGTTC
TTACCGCTCAATTGGTTTTGCG----------------------------------------------------------
--------------------------------------------------------------------------------
--------------------------------------------------------------------------------
--------------------------------------------------------------------------------
--------------------------------------------------------------------------------
-------------------------------------------------GTGGTGGCAGTCGGGTCACTTCCCGATCAGC
AACCTTTATGAATCCCTCTGTTTTCTGGCCTGGGCTTGCACACTTGCGCAGCTATTGGTGGAGCGTTCCTTGTCTTCTCC
GATTGTTTCAGCTGCTGCTACACCAATGGCTTTGCTTTGTGTGGCTTTTGCCAGCTTTGCATTACCAGAAACTCTTCAGG
AGGCCTCT--CCTCTAGTACCAGCTCTTCGCTCCAGTTGGCTTGTGATGCACGTGAGCGTGATTATGTGCAGTTACGCTG
CCCTGCTTGTTGGTTCTTTCTTATCAATGGCGGTTCTATTTACTG-ATCGCCAGCAAACTTTGGAGCTACGCAGCAGTTC
AATTGGAACAGGAGGCTTTCG-TCAGGCAAAGCT---AGCCACATCTTCTATGGATCAGAGTGATGGCCTGCGCCTGAGT
T-----CAATCAACTTGAG-------------------------------------------------------------
CCGCA----CTGAACAATTGGACAGTCTTAGTTATCGCACGATTACGGTTGGCTTTTTGTTGCTCACGCTTGGCTTGATC
AGTGGTGCCGTTTGGGCCAATGAGGCCTGGGGGAGCTGGTGGAGTTGGGATCCAAAGGAAACCTGGGCTCTAATTTGTTG
GATGGTTTATGCGGCCTATCTGCATACACGTTTCAGTCGTGGGTGGAGCGGGAGACGTCCGGCTTTAGTTGCCGTGGCAG
GCATCGTTGTGATCGTTGTTTGTTATATCGGTGTGAATCTGTTAGGGATTGGTTTGCACAGCTACGGCTGGTTCTT----
--------------------------------------------------------TGAAGCCTAATCTTGTGATATTGA
TCTGTTCTTATTAGCAACAATCCCCACAAGACTAATAGGCAATAGATGCAGTTATTGCTGCATCTATTACTTCAGACCAC
AACACCTTCAGG--------------------------------------------------------------------
---------------------------------------ACGTTTGCTATTACGGATGCCTCGGATAGCTTCGGCGTAGT
CGGGCTGATTGAACACGCCAGACCCGCTCACAATCGCATTGGCGCCAGCTTCGATCACTTTCCAGGCATT---GTCGGCC
TTGATACCTCCATCGACTTCGATCCAGGGATCGAGACCCTGTTCGTCGCAAATACGACGCAGCTCGCGGATCTTTTGCAC
TTGATTGTCG--ATGAAGCTTTGCCCACCAAAGCCTGGGTTGACGCTCATAATCAGGACTAGATCACATAGCTCCAGGCA
GTACTCAAGGGTGTCCAGAGGTGTGCTTGGGTTGAGTACTGCACCTGCTTTCTTACCGAGATCCTTGATTTGCGCAAGGT
TGCGGTGAAGGTGTGGACAGGCTTCAACCTG-------------------------------------------------
--------------------------------------CACATAGATGTGATCTGCACCTGCTTTTGCGAAATCTCCTAC
ATACCTTTCTGGTTCCACGATCATCAAGTGGACATCTAGGGGCTTACTGGTCACAGGCCTTAGTGCTTCAACGATCAGAG
GACCAATCGTGATATTTGGCACGAATCGGCCGTCCATGACATCCACATGAATCCAGTCTGCGCCGGCTTGATCTACAGCC
TGCACGTCTTCTCCTAGGCGGGAGAAATCGGCAGAGAGGATCGAGGGGGCGATTAC------------------------
--------------------------------------------------------------------------------
--------------------------------------------------------------------------------
-CAGGG--------------------------------------------------------------------------
----------------------------------------------------------------------------GCTT
CGTGCTCATCGATCGGGGTTAGGGAGTGGGCGATTCTAGGAATCGGCTGTATGGGCATTCTCGTTGTTGCCGGCACTGAT
ACAGTGAGCAGCGCTTTAGAGCCGAGAACCCCTGCGGCATCGGGTCCTTTCACATGATCAGCGTATAACGCTGACCCGTG
AATTCAGTCCAGCCCTGCTCGTTTCTTTGGTCGTC-----------------------------------ACACCCATCC
CCACCGCCGCATACCA----------------------------------------------------------------
--------------------------------------------------------------------------------
-----------------------------------------------------GTGGATCGCACTCTTATTCAGGAAATT
CTCGAGGTCGTTGAGCAAGCTGCCATTGCGTCGGCACATCTGACTGGTCTCGGCAAGAAAGACGAAGCCGATGCAGCAGC
TGTTGAAGCCATGCGCAAGCGGATGGGGCAAATCCAAATGCAGGGTCGCATCGTCATCGGTGAGGGGGAGCGCGACGAAG
CCCCGATGCTTTATATCGGCGAAGAGGTTGGCAGCGGCAGCGGCCCAGGCGTTGACTTTGCCGTCGATCCCTGCGAAGGC
ACCAATCTTTGCGCCAACAACCAGCGAGGTTCGATGGCTGTACTGGCCGCATCTGATCGCGGTGGCCTTTTCAATGCTCC
TGACTTTTACATGAAAAAGTTAGCGGCCCCCCCGTCAGCGAAAGGCAAGGTGGACATTCGCAAATCTGCCACCGAGAACA
TCAACATCCTTAGCCAGTGTCTTGGGCTTGCCGTGAGTGAACTCACCATTGTCGTGATGGATCGAGCTCGTCACAAAGGC
CTGATTTCTGAGATACGAGCCACTGGTGCACGTGTTCAACCCATCTCAGATGGAGATGTTCAAGCTGCCATTGCCTGTGG
GTTTGCCGGCACCGGCACCCACTGTCTAATGGGCATCGGTGCTGCTCCTGAGGGTGTGATTTCAGCTGCCGCAATGCGTG
CTCTCGGTGGTCACTTTCAGGGCCAGCTGGTGTATGACCCCGCCATTGCTCAAACCAGTGAATGGGCCGATTACACAAAG
GAAGGCAACATTGCCCGCCTCAATGAGATGGGCATTACTGATGTTGACAAGATCTATGAAGCCGAAGAACTGGCTTCCGG
CAAAAATGTTGTTTTTGCGGGTAGTGGGATCACTGATGGACTGTTGTTCCATGGAGTTAAGTTCGAGCCTGACTGCACAC
GCACTAGCAGCTTGGTGATCAGCACTCTTGACAACACAGCTCGGTTTACCAATACCGTGCATATCAAGGATGGAGCTAAG
AGCATC--GCTCTGAG--CTAACCATCCAAGACAAGATCTAAGGGACGTCTCCATGCACATTGCCGTCGTCGGCTTAAGT
CATCGCACGGCGCCGGTGGAAATCCGTGAAAAGCTCAGCATCCCTGAGCAAACCATGGAGACCTCCCTGCAAACTCTTCG
CGGCAACGATCAAATCCTTGAGGTTTCGATCCTTAGCACCTGCAATCGGCTTGAGATTTACACCTTGGTTCGTCACCCTG
AACGAGGTATCTCCGCCATCAGTGATTTTCTAGGCCAACATTCAGGTTTGGCAACGGAAGATCTTTCCCCCCATCTGTTC
AACTTTCATCACGATGAAGCAGTAGCCCACTTGATGAGGGTGGCTGCGGGTCTGGACAGTCTGGTTTTAGGAGAAGGGCA
GATCCTTTCCCAGGTGAA--------------GAAGATGGTGCGATTGGGGCAGGAGCACAAATCCATGGGCCCGATTCT
TAACCGTCTGCTCACTCAGGCAGTCAGTACTGGCAAACGAGTTCGCAGTGAAACCAATCTGGGTACGGGGGCTGTCTCAA
TTAGTTCTGCGGCTGTGGAGTTAGCCCAACTGAAACTTGGCCAGGCGCAAGGGGAAGATCAGTTGATGACTCTGGAATCT
GAGTTGGTCGCAGTAGTGGGTGCGGGGCGGATGAGCCGACTACTGCTTCAACATCTTCAGGCGAAAGGTTGTTCTGGGGT
GATGTTGCTGAACCGCACGCGGCAACGAGCTGAGGATCTATCGGCTGATTTCCCTGAGCTCCCCGTTGAGTGTCGCCCCC
TTGATGATTTGAACCATTGTCTAAGTACCTGTTCATTGGTATTTACCAGTACGGCTGCTGACGATCCGATTGTTGATGCA
TCTCTGCTCAA-GCAGCTCAAGCGCCGCAGTTTTCTTCGTCTGATTGACATCGGCGTGCCGCGCAACATCGCCTCAGATG
TGGT-----CGATGTACCCGGTGTTGAGTCCCATGATGTGGATGATTTGCATGAGGTAGTGTCTCGTAATCAGGAGGCCC
GCCAACAGATGGCCAAAGAAGCAGAGGTTGTGCTCCAAGAAGAGACGCGTCTGTTTTTAGAGTGGTGGGACAGTCTTGAA
GCTGTGCCAACCATTAATCGCTTAAGGGCGACCCTTGAGGCTATTCGTGCAGAGGAATTACAAAAAGCGCTCAGTCGTAT
GGGGCCTGATTTCTCTGCTCGAGAGCGCAAAGTCGTTGAGGCTTTAAGCAAAGGAATCATTAACAAAATTCTCCATACCC
CAGTCACTCAGCTACGGGCTCCTCAGGCTCGTCCAGAGCGGCAACAGGCTCTGCGTGTGGTGGCGAGTTTGTTTGAGTTA
GATCCACCACTAGAGAATGGGTAGTTCTATGCCAAATTCTGGTTGCGTCTTGATTTGCAGAAGTCTTGTTGGATCTTCGC
AGCAGACAGCTTTAGATGGCCAA---------------------------------------------------------
----------------------------------------CCGTCCGGTAAGTTTGCTGCGCAACGCCGATTTGCGGGGG
CGGCA---------------------------------------------------------------------------
--------------------------------------------------------------------------------
-----------TGAAGCGTGTTTTGGCCATCATTCTCGGGGGAGGAGCTGGAACGCGCCTCTACCCCCTCACCAAGATGC
GGGCCAAGCCGGCCGTACCTCTTGCAGGCAAATATCGTCTGATTGACATCCCAATCAGCAACTGCATTAACTCCAGCATC
AACAAGATGTATGTGTTGACGCAGTTCAACAGCGCTTCTCTGAATCGGCACCTTGGACAGAGCTACAACCTCAGTGCTGC
CTTTGGTCAAGGTTTTGTAGAAGTTCTTGCCGCACAGCAGACCCCAGAAAGTCCTTCATGGTTTGAGGGGACTGCGGATG
CAGTTCGTAAATATCAGTGGTTGTTTCAGGAATGGGATGTCGATGAATATCTGATCCTCTCTGGTGATCAGCTCTACCGT
ATGGATTACAGCCTTTTTGTGGAGCACCATCGTCGCTCAGGTGCTGATCTCACAGTGGCGGCTCTTCCCGTTGATGCAGA
ACAGGCTGAGGGATTTGGTCTCATGCGAACGGATAGCGATGGCAACATCCAAGAGTTCCGTGAAAAGCCCAAGGGTGAAT
CCCTCAAGGCCATGGCCGTCGATACCTCTCGATTTGGCTT---GTCAGCTGAGTCAGCAAGGAACAAGCCCTATCTCGCC
TCAATGGGGATCTATGTGTTCAGTCGCGCCACTCTCTTCGATTTGCTGCATAAGAACCCTTCTCACAAGGATTTCGGCAA
GGAGGTGATTCCTGAGGCCCTAGCTCGAGGTGACCGGCTTCAAAGCTATGTGTTCGATGAGTACTGGGAAGACATCGGCA
CGATAGGAGCTTTTTATGAGGCAAATTTGGCTCTCACCCAGCAGCCCAATCCACCTTTCAGTTTCTATGACGAGAAGTTC
CCGATCTATACAAGACCCCGTTATCTACCGCCAACAAAACTGGTCGATGCGCAAATCACGGAATCAATTATTGGAGAGGG
ATCCATCCTCAAATCCTGCAGTATTCATCATTGCGTCCTTGGTGTGCGAAGCCGAGTTGAGAGCGATGTGGTCCTGCAAG
ATTCCCTGGTGATGGGCTCTGATTTCTATGAATCATCCGAGGAACGCACTCTTCTAAGGCAAGGAGGAGGCATCCCGCTC
GGCGTTGGCCAAGGCACCACCGTGAAGGGTGCGATCCTCGACAAGAACACACGCATCGGCAACAACGTCACGATCGTCAA
CAAGGATCACGTTGAGGAAGCCGATCGTGCTGATGAGGGCTTCTACATCCGCAATGGGATCGTGGTAGTGGTCAAAAATG
CCACCATTTCTGATGGCACCGTGATTTGATCCTGCCCGAGGCTGAATCAACACAAGATCCAAGTAGTTTTTTGGGAAATT
TTGGTAATGATCTCTACGGTTTCTTATCTACAGCGAGGATGG--------------------------------------
--------------------------------------------------------------------------------
----------------------------------------------------TTCAACCCTGACATAGCCGTACAGATCA
CA-GCAGATTGGAGTTGCTG---TGGTCACACTGACGCCAGTTG---ATCGTTTCACTGGCGATGTCCAAGGCACATTTC
GGTTTGATCGGTCTTGGCGTGATGGGCGAAAACCTTGTGCTCAATGCAGAGCGCAATGGTTTTTCTAGTGTCGTTTACAA
CCGCACCTACGCCAAAACAGAGGAGTTCCTTAAAGGGCTTGGGTCTGATAAAGCCATTCAGGGTGCCAAGGACCTTCAAG
ATTTCGTCGACAAGCTCGAACGACCCCGTCGAATTCTGATGATGATCAAGGCAGGTTCGGCTATTGATGCTGTTATTGAA
CAGATCTCCCCTTATCTGCAGGAAGGTGATCTACTCATCGATGGTGGAAATTCCGAATTTCGTGATACCGAGCGACGTGT
CGCCGAGTTAGAGAGCAAAAGCTTTGGATATATCGGGATGGGTGTCTCCGGTGGGGCTAAGGGTGCACTTGAAGGGCCGA
GCATGATGCCAGGCGGAACAAAAACCTCCTATGAGGCGATTGAGAGCCTTGTTTGCAAGATGGCTGCCCAAGTTGAGGAT
GGTCCCTGTGTGACCTACATCGGTCCTGGAGGTTCTGGGCATTTCGTTAAAACCGTCCACAACGGGATCGAGTACGGCAT
TGAGCAGATTCTTGCTGAGGCCTATGACCTGATGAAGCGTGTTGGTGGCATGACCGGTACCCAGATGGCTGATGTCTTGG
CGCAATGGAATGCCACAGAAGAGCTCTCTTCTTATCTGGTTGAGATCACCGAAGTATGTTTGCGCACCAAGGATCCTGAC
GATGGAAGTGACCTTGTTGAGAAAATTATGGATCAGGCAGGCCAGAAGGGAACTGGTCTATGGACCGTTGTCAGTGCCTT
GGAGTTAGGAGCTTCAGTGCCAACCATTTACGCCTCTCTAAATGGCCGTGTGATGAGCTCAATGAAGCCTCA--------
AAGAATTACCGCTGAGCAGAT----TTTGCATGGGTCAGCGATCAAACCAT------TTGATCTTGGTAGTTCCGCAGAT
GGCATGGCACCGCTCATGGACGCCGTCGTGTTGTCTTGCATGGCTAGTTACGCGCAGGGCATGGAGCTACTGCGTATAGC
TTCTGCTGAATACAACTACAACTTGCATTTGCCCTCCATCGCGCAGATTTGGAAGGGTGGCTGCATCATCAGGTCCCGTC
TGCTGAAGCGCATCCAGGATGCCTTTAATGCTGACCCTCAGCTTTCCAACTTGTTGATCGATCCTTGGTTCGCTGAGCAA
GTGAACCGTCGCCTGCCGGGCCTAGCAAAGGTGGTAGCCGGCGCAGCTGAAGCCGGTATCCCAGTGCCTTGCTTCAGCAG
CACGCTCGATTACATCAATAGCTATCGCACGGCACGATTACCACAGAATTTGGTGCAGGCCATGCGCGATTGCTTCGGCT
CACATACCTACCAGCGGGTTGACAAAGAAGGAACCTTCCATACTGAGTGGCTGGACTGAGGA------------GATCGT
GATGACGACCTACAAAGTTGAGCGAGCGAGCGACCCTGAGGATCTGGCACGTCGCGCCGCCCAGAAGCTCGCATCTCATA
T-TGATCT---GGTACTTGATCAGCGTGATCGCGTTCAGATCGCTCTCTCGGGAGGGAGCACTCCCGCTA---TTGCTTA
TAGGTTGCTTGGTCAGGAGCGACTGCCCTGGGATCGTGTTGATGTTTTTCTGGGGGATGAGCGCTGGGTTGATGCCAGGG
ATGACGCCAGTAACGCCCGCATGCTTCGTACGACACTTCTTGCTGAAGGC--CCAGGATCGC-AGGCTGCGTTTCATCCC
GTGCCAACGGTGGAGCTGCCAAACCCTGAGGCCAGTGCCGAGGCCTACGCGAAGCTCGTGCAGGAAACCTGTGCAG----
----------------------------------------------------------------------GTGATCCGCC
GGTGTTTGATCTAATGGTTTTAGGACTTGGTGAAGATGGCCATACAGCCTCTCTTTTTC---------------------
CAGGAACGGATGCCCCCGCCG----------TTGTTGATCGCTGGGCTACTGTCGGTAAAGGGAAAGGTTTAGAAAGAAT
CACTCTCACCGCACCGGTGCTCAGCTCTGCACGCGAAGTGATCTTTCTTGTGAGTGGTGTAGGGAAGCAGGTTGCCCTGA
AGCGCTTATTAGATTCTGCTGAATCAGCTGAACGCACGCCTGCCCGCTTGGTTCAACCTCGTTCACCGATTTTGGTCTTG
GCAGATGAGGCCGCCTTACTCGGATAATGATGCACTCTTGAGAAGTGTTCTTGTTCATTATTGCTTGCATTATCTTCCAA
TATCTACAAATATAAATTCAGCATTAATTGCAGATCAATGACTTTACTTACATCTAAAAATGTTAAAGACATCAAGGTCA
GTATTCTTAAGGCTTTATTGCAACTTGGTTGCAACAATGATTTCTTACAGTTGTAGCTACTTTAGCCAGCCTTTGACTGG
CGCAATTGATCCGTGAGCAGGTGAAATATCTCATCTACGCAATCAGTCCAGCCTAGGGTGTTTCGCAAGGAGTTCAACTA
AATATTCAACTAAAATAACCACTTAAAGTATTAATTTCATTCTTTAGAGTTATCCTAGATATCGTGATTAACCTCAAAAG
AGACAATGAATTTAGATATCGTATGGACCAACTTTTTAGAAATGGTGTGTTTGCTGAAGGAATCAACAACCTCGCTACCA
CTTGAAACCAATAACAAACAAATTACGAACTCTTGATCAGTTTTCCCAAATTTCTGGAGGCGCAAAAGCAGACCGACCAG
CACAGCGTGAAGCCCATAAAGAACGCCGTGCTCAGCGGAAGCACGATCACCAGTGTCCTGATGGGATGTTCTCAGGTCCA
GATTGCCCTCTCGGCCCAGACAGTCAAACCGGAGGGGATAATCACGAATTCGATACACAGCCTGGTTGTACATCATTGGG
TCCTTGCTATTAAGAAACCTCCGCTAATCAGCCAAAGCCCGCCTTAGAGCAGTTTTTTTAAGAAGTATTTAATGCTCAGG
CATTTCATCGATATCTCAATAATGCAATTCTCTCAAGGATCAATGTCTAACCTTAAAGAAATGAATGATGAGCCAAGAGA
AAAACTATAAGGTAAATAGATTGTTGGCAAATCATGGATCTAATGCCCGAAGCCTCTGTTCAGGTTCAACTGAACGA---
--------------------------------------------------------------------------------
--------------------------------------------------------------------------------
--------------------------------------------------------------------------------
--------------C-----------------------------------------------------------------
-----------------------------------------------TTCAACTCCTGGTCTAGCTTGAACGACACAATT
ATGGGCGGATCCAGCCAAGCTGCCTGTCGAGTGACCTCCGAGGGCCTGATCCTAGAAGGAGAACTTGTTGAACAGGATGG
TGGCTTTGTCAGTTGCCGTTCACCCCTTTTGACCCCCCCTCTTGATCTTTCCAGCTATCGAGCCTTACAGGTGGAGGTGA
AT------GGAGACGGTCGCACCCTAAAGCTTGCACTCGGCTCTCGTAGTGGGCTCTTTGGCCTCACTGAGCGTTTTTAT
GGTGGTTTGCGATGGGTCGCTCAGTTGCCGACTAAGACTTCTGGTACTACATCCATTGAGATCCCATTCAGCACACTGAA
ACCTACGGTGCTTGCCCAG--CCTTTGGCTATGCCTCTGCGCTTGATTCGCTTTGATGCATCAAGTATCAACCAAGTGCA
ATTATTGCATTCTAAATTTGGTCAGCCAGGAGAACTAAACCCAGAATTCCGCCCTGGCCCAATTCGAGTTTTACTGCGCT
CGATCAAAGCAATTCACTGATTCATTGCAAATTTTTTAGTCTTCAAAATGGCCATATACATTCAGAGGATTTGGTATTTA
TTTACCTAATCAAATTCAGGCCCTAATCAAATGTATTATTGAATCCATTAGGGATAGATCATCAATTCAGCATAGTGATT
GACTTCCTTTCAATCGTCAAATCTTGCTTAGAAATAGCCTAAGATTTTTTCACCTCCTAGATTCAGCTAAGAGCCTTGAC
AGGCAATGAAATCCAACAGACTGCGCAAAATTGGTCGGTCCTCGTGGCCTCAGCGGCTGATGTCTGTTTAAAGCCCTGGC
TTCATGCTGTTGTGCTCACAGATGTTGCTGATGTCGATGATCAGAAGCCTGGATCTACGCTCGATCTAATATCGGCTCAA
TCTGTT--------------------------------------------------------------------------
-----------------------------------------------------------------------GAT---CTC
ATTGTTCGTATTGAATGCCGAAACCGAGAAGGTGACCGCCTTCCAGAGCATGACCTTGAACTTGAGATCTATCGCAGCGG
CAACGATCTAAATCTGATGTTGACTTGGTGTGAATTGCCTGACCGTCCAATGCTTTGGCAAGGACAGCATCCCGTGTGGA
TGGATGGCAACAGTGGCCAACGCTGTCAGCCGCCTGAGGATGGAGCACCATTGGAAGCGTTCGCTCGTAGGTTGAGAGCA
CTGCTGGTTTTGCCTGAGCAGAGCTAGTTGATCAGAGTTCAGGGCT---GGTCGGTGACAGCACCATTGCTGGCGCTACT
CACCATTCGGGCGTATTTACCGAGAACTCCTGTTTGATAACGCGGCTGTGTTTTTTCCCATGCGCTGGAGCGACGCTCCA
ATTCATCCTTCTCGACATTGAGTTGGATCAGCAGTTGATTGGCATCGATGGTGATGCTGTCGCCTTCCTGCACAAGGCCA
ATCATGCCGCCTACGGCTGCTTCCGGTGCCACATGGCCCACCACCAAACCATAGGTACCTCCGCTGAAGCGTCCATCTGT
GATTAAGGCCACCTTGTCGCCAAGGTCTTCACCGACGATGGCAGATGTAGGAGCAAGCATCTCTCGCATTCCAGGCCCGC
CAACCGGGCCTTCGTTACGTATGACGACGACATCTCCCGCCTTCACCTTGTTGTTGAGAATGGCAGCAAGGCAGGCCTCC
TCGCTTTCAAAAACCCTTGCAGGTCCAGTAAGTACTGGGGTTTTGATCCCGCTTATCTTGGCCACGCATCCTTCGCTGGC
CAGATTGCCTTTAAGGATCGCCAGGTGCCCCTTGGCATAGACCGGTTTCGAGAGGGGATGAATGACGTCTTGCTCTGCTG
AAGGCTCGGATGGCACATCCTTGAGCAGTTCTCTCAAGGTTTTACCTTCCACATTGCGGCAGTCTCCATGAAGTAAGCCT
GCATCAAGCAACTGTTTCATCACTTGGGGAATGCCGCCTGCGTTATGCAAATCAACAGTCACGTAACGGCCGCTGGGTTT
TAGATCACAAATCACCGGTACACGCTGGCGGATGCGCTCGAAGTCATCGATGCAAAGGTCTACGCCTGCGCTACGGGCAA
TCGCAAGCAGATGCAGAACTGCATTGGTGGAGCCGCCCACTGCCATGACAACGCTAATCGCGTTTTCAAATGCGTTCTTG
GTGAGTAGATCGCGGGGACAGATATTTGCCTTAATGGCATCCACAAGCACTTCAGCACTACGGGCTGCGCTATTTGCTTT
TTCCTCATCCTCTGCAGCCATCGTTGAGCTGTAAGGCAAACTCAATCCCAATGTTTCAATAGCGGCTGACATCGTGTTGG
CTGTAAACATGCCACCGCAACTTCCTGCTCCTGGGCAAGCGTTCTTCTCGATAGCGGTGAGTTGCTCCTCATTTATCTTG
CCACTGGCATGCTGACCAACAGCTTCAAAGGCGCTGACTACAGTGAGGTCGCGGTCAGCCAATTTTCCTGGTTTGATCGT
TCCGCCATAGACAAAGACACCTGGGATGTTCATTCGGGCCAGGGCGATCATCGCTCCAGGCATGTTTTTGTCACAGCCAC
CGATTGCTAGTACGCCGTCCATGCTTTGGGCGTTGCAGGCTGTCTCGATCGAATCAGCAATCACCTCGCGACTTACCAGG
GAATATTTCATCCCTTCGGTGCCCATAGAGATGCCATCACTGACAGTGATGGTGCCGAACATCTGGGGCATTGCACCGGC
CTGGCGGGCTGCTTCTTCTGAACGTCGCGCCAGGTCATTAAGACCGATGTTGCAAGGAGTGATCGTGCTGTAGCCGTTGG
CTATACCGATGATTGGTTTATTGAAGTCTTCGTCGCCAAAGCCCACTGCGCGAAGCATGGCTCGGTTGGGAGAGCGTTGA
GTTCCCTTTGTGATGGCGGCGGATCTGAGCATGGTGGCGACTGGGGCACTCAGTCGCCAACTTACCGAGCT---------
-----------------------------CTTAGGTCCGCGC------CCCTAGATCTTCAAGCTGTCTGCGCACATCTG
CAATGGCGGCATTGAGTTGTTCGACTCGATGTTCCAGGTGCTGGCTGTTG-----TTCTGGGGA------TGCGAGATGG
---CCTCCAGGGCCTCTGATCCGTCCTGCATGCGAGGAGCGTGAAGCATGGCGCGTTGGTGGCGACTGCGTTGCCGACGC
TCTGCCTCAGAAAAAAGCCACCAGGCAAGTCCTGCAGCGCCGAGTACGGCTCCGCTGATCAATGAGGTGAGGCTGCCGGT
TGCCGGCTCACGATGCTGGCCCAT-----AGATGCTGGATCAGTTTTGAAAGTCTAGGTCGTACCTGCAGTTCTGGTGTT
TAGTCGCAAAACCGGATTACCAATGCCTGGACTGATCTCACCATCTTCTGTGAGGTCGGGGTCAATGCAAGCGGTGTGAA
TCGTGAGATTGGGCATCATTTCGCCAAGTTGTTTGAGGCCTGGACTTGATGCCAGAACAGTAATCACCCTTAGCC-GGCG
AGCCTCGATTTCTTGTGTCTGCAGAAGCTTCAGGATGC-CTAGTAAACGCTCACCACTAGCAATCTGATCCACAAAAACA
ATCACCCCAGCATTGGTTTCGATGTTATCGGGCACCCCGCCAAGACATAGCTGTGAACTGGGCAATACCCGTCGTGCTCC
TTGCCAAAGA--TCAAGGCCCCCGGGTAACAAGGGAATGCTCAGCAATGGCACATTGGACTCGACCAGCGTGCCTTCTGT
TTCTGCTTGGGATGTGGTTACCATTTCACGGCGGTGGGGCAACCAATCCCGCAGGGCTTCATAGGTAAGCCAGCGACCAA
GTTCCTCCAAGCCTGTGGCATAGAGGGCTGGCGGTGTTGTGGTGTTGCGCAGCAATGTGAGCCAGTGGGCAATCAGTGGA
TGGGGGGGGACCACTACCCTTAGGGTCATTGGCATG-----ACGCGTGAATTGGCCGGCAATTGCCATAACGTGACTGCT
CAAACTACTGGCTCATTGCAATTTTCTAGTTTCATGAATCTCTCTCCCTGTTGGTGGAACCGTTGTCGAGCAGTGTTGCT
TAGTGGCCTTGTGATTCTTGTGTTGGGTTTAACAGAGTCACCTGTAATGGCAATCATCCCTCCTGAATTCAGAGGAGGCC
AGGCCATTGAAGAGATCTCCAAA---------------------------------------------------------
--------------------------------------------------------------------------------
-----------------------------GACATGCACGGACGTGACCTCAAGGAGCAAAACTTTCTCAAGGCTGACCTG
CGCGGCGTTGATCTCAGTGAGGCCGATCTGCGTGGTGCGGTGTTTAACAGCAGCCAGCTGCAAGAAGCTGATCTGCAAGG
AGCTGATTTGGAAAATGTGGTGGCTTTTGCTAGTCGTTTCGATGGAGCCGATCTCAGGGGAGCCAACTTCACCAACGCCA
TGCTGATGCAGAGTCAATTTAAAGATGCCCTGATTGAAGGAGCTGATTTCAGCAATGCTGTGCTTGATCGTCGCCAGCAG
AATGAGCTTTGCGCCAGAGCAGACGGCACCAATGCCGCTAGCGGGTCTCAAACTCTTGACAGCCTTGGCTGTCGT--TCT
TAATTCCCAACCTGCATAAACCTGCCTTGATTTCAA---------AGCGTCTACCAGTCACTGTTTTGACTGGTTTCCTT
GGAGCTGGAAAGACCACCTTGCTACGTCATCTGCTCACTCATGGGGGGCAGCGTTTAGCGGTCATGGTCAATGAATTTGG
CACGATTGGTCTTGATGGCGATTTAATCCGTAGCTGTGGCTTTTGTCCGGAGGAGGAATTGGATGGTCGAGTCGTTGAAC
TCAATAACGGTTGTCTCTGCTGCACGGTGCAGGAAGACTTTTTACCCACCATGGAGACCTTGCTGAAACAGGCGGATAAG
T---TGGATGGAATTATCGTTGAAACCAGTGGCCTTGCTCTTCCTCGCCCCCTCTTAAAAGCGCTCGACTGGCCTGCCGT
ACGCACTCGAGTTTATGTGAATGGAGTGGTCACAATGGTGGATGGTGAAGCCCTCGCAGCGGGTAGCCCCGTTGGTGATC
CTGCCGGGTTAGAACGGCAGCGACAGGAGGATCCAAGCCTTGATCATCTCAGTGCTGTTGAAGACTTGTTCACTGATCAG
TTGGAAGCTGCTGATTTGGTGTTGATCAGTCGAGCGGATGTTGTCTCCAATGTCGACCTCCGCAAGCTCAAAAGCGAACT
TGCTGAAAAGGTACGCCTTGGCACGTCAATGATGCCCATCAGTCATGGCCAAGTTGATCCAGCTGTGGTGCTAGGCCTCA
GTACGACAGAGAATAGTGACCAACAAAAGAGCTTGCCTAAACAATTTGGCGACGACCTAATCGACGATGCTTCCATTGAT
GTCGATCATCATGAAGATGATCATCATCATGACCACAACCATGTGGAGATGGTGAGTGGTGTGGTGCGCTTTGAAGGTTC
TGTTGATCGGGCTACGGTTGAAGCACTTCTGCCTGAGTTGGCAACACTTCATCAGGTTGTACGCCTAAAAGGTCGCTTAT
GGCTACCGGGCAAAGCTTTACCCCTTCAGCTGCAGATGGTTGGCCCAAGGCTTAGCAGTTGGTTTGAGGCTGCTCCAAAG
AACGCCTGGCATCCTGAGGAGGCGGGCGTTGATCTGGTGGTGCTTAGTTTTGAAAAGCAAGCAGCTGAAGCGATTCGCTT
TGATCTTGAAAGCTCCTTGATGTCAGATATTCTCTAAGGGAAGTCAACTGATTAAGCAGCTCAAGAGCTGAGCGGGTGGT
TATGGTTTGGCTTCTCTATCTTTCGGCTCTTGCATCGTGCCGTTCATCCAGTAGTCGATTTGATTGCGGTTGTTGGCTAT
GTAATTATTAACGGCTTCCTCTGTTGAGGTGTTCTGAGCATCCAATAACATGGTGTCCAGCTGACCATCGGAAAGCTTGA
AGCGGGTGAAAAAGGCGACCACTTTGGGATGGTCTTTGTCCAGCCCTAGGCGTGCAATGGCATGGATGCCTTCTTGGCCA
CCAAAGACACTCTTGGGATCCTTCAAAAAGCGGAGTTTATAGCGGGCAAACATCCAGTGAGGGGTCCAACCAGTTACCAC
GACCCATCGATCGTCATTGATAGCCCGATCGAGAACGGCTGTCATTGCAGCACCACTAGCTGAAATCAGTTTCAGATCCG
ATAGGTCATAAGCAGTTAGCGCTTGCTCAGATGCCTGCATCAGCCCTGATCCCGGGTCTATCCCTTGAACTGTGTTGTTG
AAGTCGTTAGCAATTTTCGGGTCGCTCAGATCGCCAATGGAGCCAATCCGTTGTTTTGGCACATAGTCAGGGACTACCCA
GCCAATGCGACCTGAGTACATCGTGCCAAGATCTACAACTCGATCGCTTACTTTTTGCCAGTATTTATCGTGTGTTTTTG
GCAGCCATGCCATTAACATCAGATCGAGCTTTCCGCGAGCAACAGAGTCGTACTGAATACCGATATCTGCCATAACTCGT
TCGACAGGCTGCTCATAGTGGCTTTCGATTAGTTTTTCAGCCATCAGGCTTACTACGTCAGCATCAGCCCAGGCAGTCCA
GCCGATGCGCAATTGATCTGGTTTGGCATTCGAACATCCCGACAACCCAGTCATCAGCACTCCAGCGATAACAAGGCTTA
GATTTCGCAACTTGTTAGACATTTTCATGAGGAAGTCCAGAGGTTAATAAAGGCTTTAAAGCGCTGCGGCAATGACTTTC
TCGAAAAGTTTGAGGCAGCCAGGCTTTGTGTGAGTCGATCCAGGATTACAGCCAGAATTACCACGGCGAGCCCTCCCTCG
AAGCCAAGGCCTACATCAAGTTGTTGGATGCCTCTGAGCACCACATCACCTAGGCCGCCCCCACCAATCATTGATGCGAT
CACAACCATCGATAGCGCGAGCATGATGGTTTGATTAACACCAGCCATCAAGGTTGGTAAGGCGTTTGGAAGTTGCACTT
TCCAGAGCAATTGTCGTTCTGAGCAACCGAAGGCGCGCCCGGCTTCGATTAGATCAACAGGGACTTGTCGTATGCCCAGG
TACGTCAGGCGTACTACGGGTGGCATCGAGAAGATCAGCGTTGCGATAGTGGATGGGACAAGCCCTGTGCCGAAAAACAT
CACTGCCGGAATGAGATAAACGAATGCCGGCATGGTTTGCATCAGATCCAATACTGGGCGGGTAATCGCCCAGATGTGTT
GGCGACGGGCAGAAAAAATGCCGATCGGGATGCCAATGATTAGTGCCAGTAATGAGGCTGCAATAACTAGGGCCAGGGTT
GAGATCATTGGCGGCCAAAGCCCCATGAACAAAACGAGGTTCAGACCAAGAAGGCTGAGAATGGCGAAGCTAAAACTCAC
TCGCCAAGCTGCGAGTATGGCGATAAGGGGAGCTAGCAGCCAGGGCGCTGGTACGGAGAGGATCTGTTCGATGGCTCCGG
CTAACCCATTAATTGCAGAATCAATTACTAGGAAAATTGGTTGCGCATGATTGAGCAACCAGTCCACGAATCTGCTCATG
CCCTCGCCGACAGGGCCGGTACTGACGGTTGCAAAAACTTGGTCGTTCACATCCATCATCTCAGGATCATCGAGCGCAAA
AGTCGACGTGGACTCATCACGCCAATGAGGCGCTGATCTGATCCAATCACTGGAACTGGATACGGGGCGTTGGCCACAGA
TTTCATGGCATCGCGAATGGTGGTCTCGGCGATGAGAGCTGGACCAGTTTCAGCTGGAATGATTTTGCCGTTCTTTTGAA
GAACACCTTTGAAGATTTTTCGATCGTCCACGATGTACGTCGGTGCTTCTATTGCTGTAACTCCTTCTATCTGCAGCTGC
CGCAAATCTGATTGATTGATTAGGCGAGCGGGTGATTCGGCAACGGTATCAACAGTGATCACAGAGGCAGCATCAACATC
TTGGAAGAAATGACGAACTTGCTCATTGGCGGGTTTGCAGAGCAGCTCACGTGGCGTTCCACATTGCAGAACTTTGCCTT
CTTTCATTAGAGCGATGCGATCACCAAGCCTTACAGCTTCGTCTAGATCATGGGAAATAAAGACGATCGTGCGGGGACTC
TCTGCCTGAAGTTCCAGCAGTTGTTCTTGCATCTCGCGCCGAATCAGAGGATCAAGAGCAGAGAAGGCCTCATCCATGAG
CAGGATTGGAGGATCAAGTGCCAGGGCTCTGGCCAGGCCAACTCTCTGTTGCATGCCGCCAGAGAGCTGTTGAGGCAGCC
TGTCGAGATCCTTACCAAGACCAACACGCTCAAGTGCTTCCCTGGCCTTTTCCAGCCTTTTTTGTCGAGGAACTCCCGCA
ACCTCAAGGCCGAAGGCCGCATTCTCAAGTGCGGTTCGCTGGGGGAAGAGCGCAAAAGATTGGAAAACCATGGCCATTTT
GTTGCTGCGAAGCTTTTGCAGTTCAGCAGCTGCCAACTGAGTGATCGGCTTGCCGTCAACGGAAACCTGACCGCCAGTTG
GAAGGATTAGGCCATTGATCATGCGTAGCAGCGTGGACTTTCCTGAACCCGAAAGGCCCATCACCACAAAAATCTCGCCA
CTAGAGATCGACAGCGTTACATCGCGTACGGCAGCCTTAAGACCGGTTTGATTATGGAGTTGCTCCGCATCCATGCTTTG
ACAGTGATCGTCAAACGCACGTTCAGGATGCTCACCAAACACCTTCCAGACTTGGTCGATGCTGATCCGGGGCGTCATGT
CTGACATCGACTGTATTTACAGACTATGACTGCTTGCAGGCCGTACCATGGCACCTATGAAGTCAAATGAATTGTCTATC
TTGAATCATCGGCTGAAAGCACTTATTGCCAAAGGGATTTGATGAATTTTTAGGCGTTAAGGGAACTGATGTGATGTCAG
TAGATTTTGATTAACAGACATCCATAGAATCATTCGCTATGATTGCGAATGGGAATTGCATAAGCTGTAACGCAGCCATG
CTCAGACCAATGCCTTTCTAGCTGATTCGGGCCTTTCCCGACCTCAAAGATATGGCGCATCAAAAAAATCTTCGGGAAGT
TTGAATCTGCATGACTTTGACTCAACATTCGCAAAAACCCTGCCAAGACGATCTGCAAAACTTTGGTGATAAACCGGAGC
AAGTACGTGATACAGACCATTATCAGCAGGAATATGTTGAGGATTTCACAGACAGATGGGATCGACTGATTGATTGGAAG
GCGAGGTCCGAAGCTGAAGGGGATTTTTATATTCGAATCCTTCGTGAACATGGCGCACGTTCCGTGCTCGACGTTGCTAC
CGGAACGGGATTTCATTCGGTTAGTTTGTTGAAGGAAGGGTTTGATGTCATCAGTGCAGACGGAAGCCCTAATATGTTGG
CGAGGGCCTTTCAGAATGCTCGTGATCATGGTCAGTTATTACGCACTGCTCAGGCTGATTGGCGCTTTCTAAATAGAGAT
ATTCATGGCGAATTTGATGCTGTCATCTGTCTGGGCAATTCCTTTACCCACCTATTTCGAGAGCATGATCGACGCAAGGC
TCTAGCTGAATATTACGCAGTACTTAAGCATAATGGAATCCTGATTCTTGACCACCGAAACTATGACCGACTTCTCGATC
AAGGTGTAGCGATACGTTCTGGGAAGGGAAATGTTTATTGCGGGAAGGATGTCAATGTCAGCCCTGAGCATGTTGATGAA
GGGTTAGCGCGTTTGCAATATTCCTTCAGTGATGGCAGCACTTATCACTTGAATATGTTCCCCCTAAGGCAAAGCTACGT
AAACCGACTTATGACCGAAGTTGGATTCCAGAAGATTACATCTTTTGGAGATTATTTACCTGGCCATCAAGACCCAGATT
TTTATGTACATGTCGCTGAGAAGGAATACAAAGCAGACATTAAACAAAACTGATACGTGATATTAAAGACTTCAGCAAAA
TACAATCCTAATCAATCATGAATTCATCATCATCAACTGTTGCTGCTACTTATTACGACAGCAGCGATGCAGATCGGTTT
TATGCCGAGATTTGGGGAGGTGAAGATATCCATATCGGCCTATACGAGACTGCCGACCAAGCCATCGCTTCCGCGAGCGA
GAGAACCGTGCAAGCACTTATGGAGCTTGCAACTCAACCTCCAGCTAAAGGTTGCGTCGTTGACCTTGGCTCTGGGTATG
GGGGAGCGGCACGACGTATCGCCAAGCAATGGCAGGTCAATGTGCATGCTGTCAATATCTCTGCCGTTGAGAATATGCGC
CATCGAGATCTCAACAATGCTGCTGGATTAGCCAAGCTCATCGAAGTACATGATGCATCATTCGAAGAAGTGCCATTGCC
CGATGGCATAGCAGATGTGGTTTGGAGTCAAGACGCCATACTTCATTCCGGCAATCGTCTCCAGGTAATGAATGAAGTGT
CAAGGCTTCTTAAGCCGGGGGGTGTATTTGTCTTAACAGATCCAATGGCATGCGACGGCATCGAAGCCAACGCCCTTCAA
CCGATTCTTGATCGTATCCACCTATCAGATTTGGCATCTCCTGATCGTTACCGAACCTGGGCAGAGGCTTCAGGGATGAC
TAGAGATGTATGGCAAGAACGCACAGAAATGCTTGTGAGGCATTACACGCGGGTTCGAGAGGAACTACGTCGACGTCATC
AAGAACTTGCGAGTGTAATTAGTACGGATTATTTGAGTCGCATGGATGCAGGCCTTGGTCATTGGATTGAAGGTGGGAGT
CAGGGAAGACTTTGCTGGGGCCTAATGCGTTTTACAAAGCACTAACTTATGACTTAACATCAATTCTTCTTTTGTTTTAT
AGTGAATCATATCAAGAATCTATCTTGGTGATTAATCGACAGGCAAGACGATCCTCCTCAACTGGCATTAATTCCATCAT
TGATTTGCCAGAAGTATCCCTTTAAATTGTCCAGATAGTTAAAAATATGTGGATTCAATTTTGTAGTCGGATCAGATCAT
TATGGGAAGGTCGAAGCGGTCCAGGCGATGAAGCAAGCAGATCTTTTTAAGTAGCAACCTCTTTTTGAGTACCAATCTCG
ATTGTCGAGCTCGGAGAGTGATGTTAAATGGTTGTTGATCGTCTATGGATCCTTCTCTAGGTCTAGCGATGCATTGGAAG
AACTAGATTTTCCTGAATGGGACGACGAGTAATGCCATCCTCTCCACACCCTATCGAGTTGGCCATTGTGGTTGTCAATG
GTTTGATAGTGCCCATACAACGCTTCTCGAGGGTTATCAAGCCCTTGCTAATCTTCCTTCGTCCAGCTTGGTTAGGCTTA
CAACCTCTGCTCTTGATTCTGCACCTACTCCTGGTGTATTCGATGGCTCTGGTTATAGCCCTGGCCGAATGGCTGCTTGG
ATTTTCATTCACAGTCGAAAGCAGTAATGGTCAAAGCGTTGATTCGACAGCCAAGCAGACAGATAATTCACAATCAATGG
TGCTTGGCATTCATCCATCAGAGTTAAAGACAGAAGATGCATCTCAACACGAGATCGATCGGGCTAACTATCCTGATGAA
AATGAATTCACATCAAATTCTTTTCAGCCAGAAAGAAAACCCTTCTTCTTAAACCTAGAAATCAAGAGAAGAGAACAAAC
GGTAATGATTATCAGAAGTTAATTATCACCAGCCGTCAAGCATGGAATCTCCTCTACGCAAGAGTGAGCAGAGAAATGTA
ACCCCTTAACTAAGAAAAGCAAGTCTCTAAAGCCAGCTTCAGCTCTAGCAAGAAACGAAACTCCAGGCTTCAAACACTTA
AAAGGTTAAAACTTTTAAAAGAATAAGACCAGGGCTGTCACAAAAACCTGGCCTGGACTTTAATCGAGCCAGCATCCTGC
TGCTCTTTGGTAAAACATCTAGGACATGAGTATTCTATTATTGATTAAATCTTATTCCAAATACCAACAGATTCCCTCTT
ACTCATTGATCGTTTTAAAAATATCCAACTTCGACCTTCGGGCCAAGTTTGAGTGCGTATTCTGATGATTCTCAATTACT
CCTGAAGAATTAGCTTTATATGATTTCTTCAGGTCAGGGCCATGAATCCTAGATATATTGAGTTGACACCAATATGCATA
CGAACTAGAAGTTAACAATGGAACTTTCAATTAAACAGAGTGGTGTTCTTCATGGAATGCTCACTGGCACAGCAATTTCG
ATAGGGATCATTATTTTCGGAATTTTGCTAAATCCGTTTAATTTCCATTCCAATCTTACACTCTTAGAAAAAAGTTCTGT
TCTGTTTAAATCACTAATCATTCTTGCTCTCTGCCTTACTATTTCGATTGGCCGTCTTGCAAAGCATCGCTTCTTTAGCC
CAGACGAGCTAGATGGAAAAGGTCTTAGAACAGATTCTGATCGAGCCATCCTGCTCCAGTCTCTTCTTCAAAATACCCTT
GAACAGTCTGTCCTAGCAGCATTCGTTTATGGCACTTGGACATTCGTTATGCCCTCAGCATGGTTGTCTGTCGTACCGCT
AGCAGCATTGTCTTTTGCACTAGGGAGAGTTCTCTTCTTTGCAGGCTATCGGCGTGGTGCGGTAGGACGAGCGCTTGGTT
TCACGATGGCTTTCTATCCTTCGGTTTTGATGTTGATCTGCACTGTCTGTTTTATTCCCCTCTCTGCCGTTACTGGTGGT
TGCTAAGGTGAAACTGTCACTACCTTCAGCCTCGGTAAAATGAACTAGTGTGATTCCGATATGATGCTCTTGATTCGTTA
GCCGATAAACATACGTAGCACTTTTATCATTTCTGATTCTGCATCGAGTTACTACATGTAAGAATCTTCTTAAGTTGAAT
TTCGCCATCTCGTCATTAGAGGAAAGTGAAGCTTTTGACTCAACCCTTAACTCTGGGTTAAAAGTTAAAACTCTTAGTCA
TTAGAATCGATTGATCTAGCCGACTCCCGGTAGCATCAAAACCTTTCAAAATCAGATCAGCTGATCACTCCCTAGTTGAG
TTGGCTTTTTACTCAGTATTGTTAAAGGAGAAGAGAAACTAATGAACAACCAACTTCTGCGATTCTCACGTTTTGGACTT
CGGGCATTAGCCATCACCGCAAGCACGCTTGCGCTTATCGACCTGATTAAACAACAATGGATCCCCGCGACCGCTTGCTC
CGTTGCATGGGCTTTGATTGTCTGGGTGGAGCGGGATTTCATCAAAAGGTTTTCAGATTCTGCAGAGTTATGAGAATCAC
GAGAACTCCCAGCAATAATGTTTTTGGATTTACGACCATTCAGAAATGATGCGCACCATCTTGATCAGTGGTGCCAGTCG
AGGTATCGGCCGAGCAATTGCCGAACGAATGTTGGCTGATGGCCATCGTCTTAGCCTTGGCCTACGGGACCCTAAATGCC
TAATTGGCAGCTCACTTGACCCGGCAATCGCTGGTTCTGAACAAGTGTTCCTACATCCCTATGAAGCTCAGGACGTTAAC
GCTGCCGAAAGCTGGGTATCGGCAAGCTTGGCTCATTTCAGTGGTTTCGATAGTTTGATTCACTGTGCAGGCATATTTCA
TCGCACGCCCATACGGTTTAATGATAACCAGCAGCATGAGATTGATCAGCTCTGGCAGGTGAATGTCATGGGCCCATGGA
TGCTCAGCCGCGCTGCTTGGTCTCAGCTTGAATGTCATGCTGAGGCGCGCATCATTGTGTTGGTGTCAATGAGTGGCAAG
CGCTCCAAGGGCCGCTTGGCTGGCTACACCGTTAGTAAGTTTGCTCTGATGGGCCTTTGTCAGACCATGCGTAACGAAGG
ATGGGAGCAAGGCATCCGCGTGACAGCGATTTGTCCAGGTTGGGTCAATACCGATATGGCTGCCAGGGTTAAGTCTTTGC
CCAAAGAGGCGATGACTCAGCCTGATGACATCGCCTCTTTGAGCTCAAATTTGCTACAGCTACCGAACAGTTGTGTACCG
TTTGAACTGAGCATGAACTGCACACATGAGATCTAAACCCTTAGTAGAGTTGATGAGACTTTGTTATTGGCAAAGAAATG
ACGAGCAAAACTTTCCAAACCTCTTAAATAATATGGATTCTTTGCGATAAGAATCGCAGACATAAGGATAAGAACAGGAA
TATACTCTCACTAATTGGCAACAATCAAAGATAACAAAGTGGGCAAACAAGAAAATCTTTACTTGAGTTTGACTTTTTTA
TTGATACTAGTCTGTTTCTATTTAAAAATCACTCGTACTGAAGAAGTTCAGGCTGTCGCGGTCTAGATATGGCGGTGAGC
GAAAGATCAATGCGACTAACGAACTTTCCTTCATTGGAGATGTCTAGACAGGAGGTTCATGAGGGTGAGGCTTTTGCAGA
AGCCCAGACAAATGAAAGCTTGCGTAGAAGTCCTCGTTTTGATTTAAAAAAATTGAACATCAGGCTGATCACCATTCAGA
AAGCGACGTAGATTCACTCCGGCTTCCATTGATGCAGCATGAAGCTCAGCTCGCTGCATTGCATCAAGACCATCCCAGAA
CGCGTTGAACAATTCAATAGAGGCAACACCCATGCCGACCATCCCCATGATTGAGAGTGGGAGGCTCAACCAAGGGAACA
CCAGTAGCAATACACCCAACAAGACACTGACTGCGGCACCCTGTTTAACGGATTCCCAGACAGTTGTACTTATCATTTGG
ATTTGTACGGTGCGGCTGATCGCACCCCTCTTGCGCAATGCTTCGGTTCTTAATCCGCTCAGAAGAGTTTGGTAGATGGC
ATAGACGGCCATCCCGCCGAGCGTTGACTCGGCAACGATTTCGCCACCATTGATGGCTCCTCCATTGAGGTTGATATCAA
TCGATGTAAGGCCTGCAATCGCCGCGATCTCTAGTCCTGCTCGTGGGATGCGGAAGGGATCTCGTTCGCGGGTCATGGCC
GTAGCAATAAGGTAGTTATGCTCATCATCAGTGTAGGTAACTGATGATGCACCCAATCATCATTGGGATTGATTCATCCT
GCTCAATATTGTTGTGTAATTGCATTATCTTTAGCATTGAATTCAATAAAATTCCCTAAAACTGGCTGGGGTGAAGGCTG
AGGACGATCGTTCAAGACTATTGGCAATTGCCTGGCAATGGTTGCCCTGCATTGAATAGATTCTCTTTTCAATTCTAGAT
CATTAGAAAAAAACATTGCGAATGATGCTCATATTTACTAGCTAGTACTGGATCATTTAGCAAGTATGCAATCAAATTCT
TGACAATCCCTATCCTGATCATGCAATGTAATGTTTTGGCTCAAGCAATACAGAACTTTAAACAAGACTCTTCGTTTCGA
ATCAGGCTATCAATGAAAAAGAATAAAAAATCACTGGCAATGTATTAGCACAATCCATGGAATTACTCATTTTAGTATAA
TCAGCAATCGTATTATTAATAAGATAAAACCTCAACTCTATAGACTTATTCAGTCTTCATTCAACCCTAAATGTTACCCC
CATAACCGCGGTGATGTCTTTTTTGATTGTGCTGGTGTCGTATGATCCATAACTACTCATTTGTGTAGAGTTAGGCACTG
TGATCTGGAATGTGCCGGTATCGGCGTTGGTAATTGCGCCAATACTCGAGCCTGCTTCCTGGGCAATAGCCTTTGCACGT
TTCCGTGCATCACGAGTAGCTTTTGCGAGCATGTCAACTCGCTTGGCTGCAAGCTTTGTAAAAGTGTAGGAGGGTCGATT
AATTGAAAGAGGTACCCCTTCACCAATTAGGGCACTGATCTTTCCTGAAATCATGTGGATTTTTTTAACATCCCAACTTC
CGATCAGAACAGCTTGAGTTGTCGTCCAAGTTGTTGATAGAAGTTCTCCCGTTTTTGGGTTGCGAACTTGATCTTTATTA
GACCTAACAGTTCCTAATTCTATCTCATCAGGCTTGACCCCATTAGCTTTTAGAAAGACAATCGTTTTTTCTAACGATGG
TTTTAGCAGCTGATAGGAAGTCTGCTGGTTGTACCCAGTTTGTTTAACATTTACAGACCAATCGACATAGTCGCTCGTAA
TCCGCTCCGTACTGGCTCCGGTGACAGTAATTGTGTCATTACTACTGCGAATTCCTTTCACTAAGATTGAAGATGCCGCG
ACGATGCCGCAAACGAAAACAGCAGTTGCAAAGACCATTGGTGGAGTGCGTCGCAGCAGCTGCCAAGTATTATCAGTACA
CTTGCTTAGCAAGCTTCGACTTTGCGGTGAGGTCATGACTGGCTGACTCTATTGAGGAATTCTAGTGATTTTCGTGCCAA
TGGCTAGTCAATTTTCTGTTAAATTAACCTTGTTAGACTTGCACGAGAATGTTGATAGTCACAACAACCTGATTCGCTTG
TTGATATTTTTCTTTCTGTAATCCCATCCACTCCAACGCCCCTCTTCTTTCTTTTGAAATTTGATGCATGAAAAGCGACC
GTTAGATCTTTCATTCCATTTTATGGGTGCACAGTTCAGTACTCATTTTTTATTGGTTTGTTCAATTTATTTATACGTTA
CTATGCTTATGACTCTTGATATTTAGACTTTTGGTAGTCCCAAAACTTGAAAATAAATACCTAACTCAGGGGAATAGTGA
ATACTGATCAGGATGATCGATACATTCGGCACGTTCGCTTGGTGCCTTGATTACAGCTTCTTCCCCAAGCAGATGCGAAG
TTAGCCATGGACGGCGTCCAATCCCCTGGGTCCGGAAACCAAGGGGATTTTTTATTGTGATTCTCAGTTTTTCTCGTCTC
ATTTAGGAGAGGTGTTCATTAGGACTGAGCTGAATGCCGGCCCGCTGAGGGAGGCCAGCAGAGCCTGCTGCCTTACTGAC
GATTTCAAGTATTTCTACTGTTGAATCTTGTCACTAATTCTTTGGTTGAAATATGCCCAGTTCTCATTCACTCTGATTAG
CTCCCTTTTAAGGACCAACACTCATTCGATCAAGAAATCAATAGCGAAACTTGCTGTAAGTTCTGCAAGGATACTTACCC
GCATTCATCCATACCCGTAAAGATTTGTTGCGGCCACGGCCCGATAAAAGTCATGAATGGTCACTTCGGTAACGACAGCT
TTAGAGAGAATTCAGACCGAATCTAGATTTCCAGAACAGCTTCACAGTTGTAATCCAAAGCGAAGAGGCGCCATCCATGC
ACGATTTTGTATCCGCATGAACAACCAACCCTGCCGCGCAGAGTGCATAATTGATTTGTAGCGATAGCTACCAAAACGTT
CACCCTGATCATTGCAGGGCGCAGTTCGAGCCAAGCCATGGAACGGGGACTTGGACGTCATTTCGGACTCTGAATCATGA
CCACGCTTCTTTATCGCGGCCAGCAGTATGCCCAGCACAAAGAAGTTGCACCTAAGCAACTCGTAGAACTGACATACCGC
CGCACTGTCTACGCAAACAACAAGCTGAAAGCAGCCCAGACCCATCCTGTGCTCACCTATCGCGGACAGGAGTACCAGAA
GTAATTCATTTGGCAATCACTTCTGAAAAACCCTTTGACCTCGCCCCGCTCGTCGGGGCTTTTTTGTGGTCTGAGCTTGT
CTAGCGCCTCTCAACTGTTTGCAGCTTTATTGCAAAGCTTTTTCGCGATCATCAAGTCATCTTGTTTCTACTTCTCAGTA
CGGGACTTATGGATGCCAGGATTGCTTGACTTGGTTTTCCACCAAGTCACTGCGAGTGTCATCAGAACCTGCTATCTCCA
GGGGGTGTTCCAACGAAGCCATGAGTCGTCAACTCGCCGCAGGTCTAACCGTCATATTCCTGCTAGCACTACTGGCCACT
AACCCCTCATTGAGCGGTATCCCCATCTATGGAGATACGTCTCTGCTTGAGTTCTGGGTGAAGAACATCGCTTTGGCGAT
GCCCCCAGCATTCACCCTTGGCATGTGCACAGTTCTTCTCTACAAAGGCTTCCGCTACCCCAGAGGAACAGTTTTTACCA
TCCTTGGTCTGCTTCAGCTTGTATTTGTTGGATGGCTTATTTGGCTAACGTTTCAAGCAGGAGTTGTCTGGGTGTCTTTA
CCAATCCTTCTTTTAGCTGCCTTTATGGGGCCAAAGTCAGCTAGAGCAACTTGGAAATGGCTCGGCGTTGATCGCTATTA
CAGAATCAAAGCGGAACCAGATGCCGATTGATTGAGCTTCTTTTTTATCTTGTATGTTGGCAAGCCTCTCCAATTATCAC
TGGGACCATGCCCAGAGCTGGCCGCCCTCACATATCCCAGTATGCGAGGTTGGTTTCTCGTCCTGCAAACCAGCTGACTC
GAGATACAGCAATGAGTATTACTTACGAGAGCGCAAGGCTATTGAGCGCGTTTTGATTTGAATTGAGCAAGGTATGCAGG
CCTCCAGACCGACAGCTGGGGGCTCTTTTTTGACTAACCACTACAGCTGGTAGCTAACAGACCGCTTGGTGGGCTATGAA
TGGTAATGACTAAGGTCTTGTCAAAATGCTGTTTGGCTTTACTAAAAAGCAGCTCTTGGGCTGGTGGCTTTTAACAACTG
GAGCCAAGGTCACCTTAGGAATTTGGCTATTTGGTCGAATGGGCTGGGATTTGCCCTGGTGAAAAACCATAGATAGGCCT
ACCAAGGCTTTTCAGATCTGTTGATTCAACAAGATAGTCCTGAGCTGTATGGATTTAGATTTGTTTGTCAACTTTCTGCA
TAGTGAATTAATTTCCAGAATCTTTTTTTTTCATTCACATCGACTGAATAAACAAGAATGAAGTAATTAGTTTGTCGCTT
AAAACAAAGTGCTGTTTCCGCCTTTCATCAAGCATTTCCCCTTAGTTACTTCTCAGTTTTGATAAGATCAACAAGGAAGA
TGGGATGCTGAATTTCCTTTCTTGTTTTAGGTAAATACTTCCATTTGAAATAATGATAAGGGGTGGCTTAGGCATCATCC
CTTAGCTATTTACCTCAACAATGTCATAGTATTCTCTTTCATCCTCATCGCAACAGCTGAGATCAGCATAATATCTTTCC
AAGACAGTATGTGCCTCGTCATAGCTGGAAAAATGCCTACCAGCGATCTCATCTGATTGGCCGTCACTTCGTATTATTTG
AAAAGTGTTGGCCAGCTTGTTGTTGTTACCCATCTCGGCCACAAGTGCTCGACATTCAGCATCAACTCCCTTTTTTGTTG
CCCACTCTGCAATTGCGCTTTTTTTCTCGTGAAGTTGCAACAATTGCATTGCGATGCCACGTAGGGTGTCAACATCCTGA
CACTCCTGGATTGTTCTACGCAATTTCTCGGTCTGAAACTGCATCACAGTGCTTGGCTCAATGGGCTTCTCGACTGACAA
TGCGGGACACCCTGCGCAAAGGAACCTCAGCCATTGTGGCACCTACTTGTACTTGCATGCATAGAAACATCGGCATATAG
GCAAGCTCGTAAAAAATCGGCTTTGATTATTACCAACAAAGAATTTACGAGCAAATACACCTAATATTAGAAAATTGCAT
TTTGCTTTTGCAAATAAAAGCTATCAGCAAACATGGATTAGTAAGTCTTATTAAGGCAATCTCAGTTCCTCGCCTTAACT
TCGTTATGCAGTCTTTCAAAGGGAAGGCCTGCAGTATTTGAGTTGGTATTCAACTGCGCATTGACTTCTGCAAAAGCTGA
TGTGGCAACAGTTGTTACAAAGCCAATCGCAATGCAGAGTGTGATGATCTTTTCGATCTCTAATTCGAATTTATTTGTTG
TCATGGGTTTGACCAAATGATGATCATTACTTCATTGATACAATGATTATCCATGACTTTTATCAATTAGTTAGTGACTG
TGCTCATGGCGACCTGTGATTTTGATTACAGGGTTAACTGGTCATTCCAGCTTTCACCGCAAATGCCTATGGAACTGATT
TCCGCGATTACTCCTTGAGATGATTTGATAGAAGGACTTTTTAGGGAAACAATTTTGTTGATCCTTACTTGGATCTTGAT
TGTCTTTGCTGCAGGAGCAGCACTCGGCTTATTACTGCTGCTGTTCAGTCTTGTACGTGTGTTCCAAAATGCTCCAACCT
TAAATTCCAAGCAGTTTCAGCCTGGGCAGCCACCTACTAGCAAGGGGGAAACCCTCAAGAGAACGGAGCTCACAGTGGTT
GTTCCTGCTTATAACGAGGCCACCAACATCAAGGTGTGCCTGAGCAGCATTTTGGCCAGTGATCCACCCTGCAATAACTG
GAGAGTGTTGTTGGTTGATGACGGGAGTACTGATGAAACCGTTCAAGTTGCAAGCGCTGTTGCCTCAGTCTTAAAGCTCG
AGGAAGGTCGCTTTACAATTTTGAACGCCGGACCAAGACCCTTGGCGCAGCGTTGGGTAGGCAAGAACTGGGCCTGCTCA
CGTGCAATGGAGCTTGTAAGTAGCACCTGGGTGCTGTTTGTAGATGCAGATGTGGAGCTTCACCCAGAAACCCTCAAGCG
TGCACTGAATCAGGCAATTGAGGAAGAAGTAGATCTGCTGAGCCTGGTACCACGTATTAACTGCAGCTGCTCTGCTGAAT
GGATGGTGCAACCGATCATGGCCTGTCTTTTGGCTGTAGGTTTTCCGATTAAAGCCGCCAATGATCCAGCTGAATCAACA
GCATTTGCCGCTGGACCATTTATGTTATTTCGCCGATCAACATATGAGGAGATTGGTGGTCATCGTGCACTGGCTGAGGT
GGTGATAGAGGATCTGGCTCTAGCTCGTAGAGTGAAAAGCGGGGGCTTTCGACTGCGTTATCTGCTTGGGTTAGATGCAT
TGCAATTGCGGATGTACGACAATTTTCCTGCGCTTTGGGAAGGCTGGAGCAAGAATTGGTTTCTTGGCCTAGATAGCAGT
GTCGTCAAAGCAATCGGAGCATCAGCACTAGTATTCTGGATGTTCACAGGCCCCTGGCTAGTATTGTTGCTGATCATAGT
TTGCCTGCTCTGGATTCCTTTTTATGGGGCACTATTAATTGCCTTTACTTTTTCAGTAATTGGTGTATTACTTCAATTCA
TTCTACGTCTTTGGACACGTCAAAAATTCGAGGTGCCATTAACGAATTGGTGGTTGATGAGTGCAGGTGGCATCCTTATT
GGCTTGCTTGGACCAACTTCAGTTTGGAGAACACTGACTGGACGCGATTGGACCTGGAAAGGCCGTTCCTTGGCTTAAGA
AGTGTTAGCTAGACATTAGTCAAGCAAGTCGCATTAACTATTAATTATTACTAGAATTAAATTCATTCATCTTCCAGCAG
AACACTTAATAGGCTCATATTTCTATCATTCATTATCTTTGACAATTCCAAGCACTAATGATATTGACAGGCATGTCATT
CAACCATCTCCAGCCCTAATCCTGAGCATCATTACTGTAGATACTTTCATTTCAATATATCGTTCATTTAACTAGCTTGT
CCTTTTGGGCTTTCGTCTTTTTTGTTTAGTCTTTATAAACTCAGTCTTCTTTACTTCAGCCTGCATGGCTTCTTTCCCAA
CGGCCGTAGAACATCGAAAACCGGTTAGCTGTAATGCCATGGGCAATCACACTCAAAACAATAGTGACCGTTGTGGTGGT
AAGAATCGCTTGTGCGCTTGGAAGCGCCGCGTCTACCACCATCACAACAAACACAATGCTGGCTAAACCTCTTGGCCCAA
ACCAACCAACGAAGAGTTTCGTCCAGTGATCAAGTCCAAGGCCGCTGGTTACTAAGGCAACGGGAAGAACGCGCACTAGT
GTCAGGCTTAAAGCCCCATAGACCACACTTGCGACTGTGATGTGGCTCCAGGCATCGGGCACCATGGCACTGCCAAATAA
AACCCAGGTCAGTAGGGCCAACATGTCCCCCATTGCCAGGGAAGCCACCATCTCACCGTCCTTGAGTTCTTTGCGACTGC
AGATCCCATAAAAAAGACCAGCGATGAAACAGGAAATGAATCCGCTCCCATGAAGGGTTTGGGCGAGGGTGTAGGCACTC
AGGGCCAGGGCCACTGTGATCAAAGGCCTCCAATCCTCAGCAATCCATTTGCGTTGTTCTGCCTGATCCCTTAACCAACT
ACCCAATAATCCAACAAAGGCTCCTATCACGAGGCCGAGACCTATTTCACTGAAAAGCAGCTGGGCAAAGCTCTGCAATG
CATCCTTCGGTCCATTGATCTGGTCAAGATGACCAGTTGATATACCAAGAAAGCACAACAACATAGGAACACAAATTCCG
TCATTGAGGCCACTTTCAACATTGAGGTCTTCGCGGATAGCTTCTGGTACTTCGAGGTTGGTGGTCACCGCTTCGCCAAG
TGCCGCATCTGTTGGAGCGAGCACCACAGCAAGTAGGGCTGCTTCAATCAGGCTTAGTTCAGGCAATATCAATCGGGCCA
CCACGAAACCCATCAGAATGCTGAGTGGCAGTCCGAGCAGCAGCAGACGCATTGGCAGGCGGGCACTGTTGCGTAACACT
GTCCAGTCCAATGCTGCTGCATCGGTAAACAACACGAGACCCAATGTGATCTCTGCCAGACGCCTTAGCAGTGCTGAATC
CAATGAGATGTTGAGCCAGCCCAGGTTGGCAGGGCCAAGAACTAAGCCCAGCGCAACAAAGACCAGTGGTCCAGAGACTG
CTGTCCTGGACAATCGTCTTGAAAGCAGGCAATAGGCGAAGATCACTAAACTGATCACTGCCAGGTCAAGGTCGCTGTGG
AGCACGGCTAGTGGTGAGTTTGAGTCCCCTTGATGCTGCCCTTAATTCGGGTGTAGATCTCGAAATCCACCATCCATGTT
CAGATCTTGTTGATGGAATTTCTGTAAAACCGATTCAGGCCCCTTGAGCGGTTTGCCTCGATGCTTTGCTACTGACCTTC
AAAAGAGGTGGTCTGTTTCAACCAATCATTCAATAGGCCTTGATGAGGGCGCTATTGCGAAGGCAAGGAACGACAGAAAT
GTTGATAGCTATGGGTTTTGTTGAGCTGCAAGCAAGCACAAGACTTTGTACTTTTACATGCAAAATAGGACTATTCCCTA
GTCATACCAGGGGGTCTCATGGTGTGGTGTACTTGAAAACAACAGAGTCAGTACCTGAGAACCTCTAAAAACTGAATGAG
GCAATATCCCCTGTTCTCCCAGGTTATGCAGCCAGGAAGAACAGTTCAGTATCTTTAGGGGTTGATAGCAGAAACCCCAG
CTCTTGAAAAAATCAAGGCAAGCCTCAAGACTGACATTGGCAAAACGGGCGAGGCTTAAGCTTTTTTAGAATCGACTCGT
TGGGGCCTGGGCTTCGGTGTTCTTTCCCTCTCTTTGATCAAGTGCTGCAATCTGTTCACAGATTTCAGTAGATTTTACGC
ACACAGCAGATGTTCCTTCGTTGATTTCTACGTATGGCAGATCAAACCGTAGAACAGGAGATGGTTCCAGCAGTACTGGG
GGGTGATAACCCCAAGTATCCAGGAATTCCGGTGACGTGTAATGGCAATCATCTTGTCACCAAGTGGGTAGAAACGCGCA
TTACAGAAGGAGGTGTCTATTACCCAATTACACCCTCAACAGAGGGGGGTGAAATATATCAACAGTCTTTTGCAGAAGGG
GCTCTTGATGTATGGGGAAACCAAAAGTTATCTGTTGAGGCAGAAGGTGAACATGCAGCGCAAGGCGGTGCTACTGCGGT
AGCGATGACTGGCAAGCGCACAGTTAACTTCACATCTGGACAGGGAATTGTATATGCAATGGAGCAGTATTACCACGCAC
CAGGAAAGCTCTCGACGATGGTTTTGGAGGTTGGAGCTCGAGCCCTGACCAAGCATGCACTTAATGTTCACTGTGGCCAT
GATGATTTCAATGCAGCTCTAGATACTGGATGGACGATGTTAATTGCTAGAGATGCCCAGCAAGCTGCAGATCAGGCAAT
TATTCTTCGTAAATGCAATGAATTAGCCTTAAATCCAGGAATGAATATTCAAGATGGGATGTTGACCACCCATTCTGAGC
GTACTTATCGAGCCCCAGAAGCGGATCTACTACGTGAATATCTGGGTGCACCAGATGACCAAATAGATTGCCCTTCACAA
GCACAAAGAGAACTGTTCGGAGTTCGGCGTCGCCGAGTCCCCGAAATGTTGGATTTAAAGAATCCGGTGCTTTTAGGTCC
TGTTCAAAATCAAGAGCACCATATGAATGGTGTCATAGCACGTCGTAATAATTTCAATGAACCAATTCTTAAATTCCTTG
AGCAATGCTATCTAGAGTTTGCTCAGTTAACAGGCCGCAACTACGGGCTTATTCAAGAATATAAAACCGAGGGAGCGGAT
ACAGTCTTTATTTCTCTTGGTTGTGCAGCTGAAAATATTGAAGCGGCATGCGATTACCTAAGTGAGCACCGCAATGCCAA
GGTTGGTTCTATTCATATAAATGTTTTACGTCCCTTCCCTGAAGCGGCATTAATTAATGCTTTGCGTGGCAAAAAGAATG
TCATTATTTTAGAACGAACAGATGAAGGCTTGGCTGGTGATAATCCATTAGGTCGAGACATCCGCACTGCTCTAAGTAAA
GGACAGGAGTCTGCACAGTATGGAGGCATGATGCCTGCAATAACACTTGAGCAAACACCAAGAATTTTTCGCGGAAGTTA
TGGGCTTGGCTCTAGAGATTTTCGACCAGAACATATCATCGGAGCTTTTGAATATGCCACTGGGGGGATTGCCCGGAAAG
ACGGCAAAAGTGCAGCTGATGGCGAAGCTTATTTCACACTAGGTATTGATCACCCCTATAGCGTGGTTTCTAAAGACACA
CCATCGCTATTACCGAATGGAGCGATTGCTGTTCGATTCCATTCGATTGGAGGCTGGGGAATGATCACCACGGGTAAAAA
CCTTGGTGAAATTATCGGTAAGTTTGGGCAAATGATTTCCGAACGTGATCCAACCTATGATCAACATGGCCAATTAGAAG
AGAAGCTCTTCATTATGGCCAACCCCAAGTATGGATCCGAAAAGAAAGGAGCCCCTACGAATTATTTCCTAACAGTTGCG
GCTGAAAAGATACAAGTGAATTGTGAGCTCAATCATGTTGATGTAGTGCTCTGCTGTGACCCCAAAGCATTCACACATAC
TAATCCGCTTGCGGGTTTAAATAAAGGCGGTTGCCTTGTATGGGAATCAAGTGAGCCCGCGGCTGAAGCCTGGGAGCGAA
TTCCCTCAAAGTATCGCAAATTCATCAAGGATAACGGCATTCGTGTATTTATTCTGCCTGGATTCGATATCGCTCGAGAA
GCAACAACTCGAACTGATCTGCAATTAAGGATGCAAGGAAACTCCTTCCTTGGTGCATTCTTCAAAGTTTCAACCTTTTT
GCAGGATCACGAGATTAGTGAGGCCGCGTATAAAGAGGTTGTTCGCAACCAATATCAAAAGAAGTTCGGGCGCTTTGGTG
ACGCGGTAGTTGATTCAAACATGAAGGTTATGGCTGGTGGCTTTGAACGGGTTGAGGAAATTGCTTATGGAAAAAATAAG
GATGTAGACACTTCAAGCATGCGCAACCCCATGCTTGCACCAAAGGATGCTGCTCTCATTGAGATTCCAGCAACTGCAGG
TTGTGCTGCTAGTGGTTGTTCGTCTTGTTCGATGCCTGATGGACAAGCCAATAGGTCACCATTCCAAACACTGCAGAAAT
TTGATTCAGAATTCCGAAACGACTTGGGCTATCACCAACCATCAGGTGCTTTTGCAAGCTTATCTGTTATGGGACCTGCC
AGTGGGGCGACACAAAGTAAATATGTAGCCAGGCGCGAAACCCCAATTTACATCGCAGAGAATTGTACTCAATGCATGGA
ATGTATCGCCGCCTGTCCTGATACTGCCTTGCCTAATACAGCACAGGATGTAAGTACAATTCTTGTCACTGCCATACGCA
ATTATGTCACTGACGAGAATGCATCGAAGCAACTTTTGAAGGAGGTGCCTGGATTAGATCAACGTTGCCACGAAAAAATG
AATGACAATGTTGCATCCAAAACCAAACAGCCTTTTAAAACTATTCTAAGTAATGAGTTAGATGAGCTTACATCAATCGA
TGAAGCCTCACGTAGGCAGCTAATTGATATTGTTGACAAGTTACCCCTTGCATATAACAACACCCCTAGTATTTACAAAA
GTCTTGAGAAGAAGAATCCTGGTAGTGGGGGTATCTTTTCTATTTTTGTTAGCGACCTCTGCAAAGGATGTGGGGAGTGT
GTTCAGGTTTGTGGAGAACATGATGCCTTGCGAATGAAACAGGATACGCCTGAACTTAATGCCGATCTTACAACTGCCCA
AGTTTTTAGCCGCTTATTACCAGATACCAGTCAAAAGTTTCTTGGGCAATATCAGTCTGAATCACCAGAGTCTTCACTTG
AATCAGCCCTGCGGAAGCACTTGATGGTACGGAGTAATTACGAGTCTCTTGTCTCTGGAGACGGTGCTTGTGCAGGTTGT
GGTGAAAAAAGTGTGCTGAGGGCTGCTGCTTCTATCACAGAGGCATACATGCGACCCATTTATCACCAAAAAGCAGAGCG
TTTACGCAAAAAAGCAAAACTATTAGAAAAATGTGGTGTCACAAGGTTGGCAACTCTAAAGACTCAAGATGATGATGAAT
ATAGTTGGTTTAAGCGTTCTGTAGCCCATGCAGTAATGGGTCTTGGTGGTGAAAACGAACATGATACAACTCTTCGGCTC
AATAGATTTGGTGAGATCACTGACCAAGAAGTCATCACAGCACTGGTAACAGTCCTCAATCAGGATGCCTTTAATCACTG
TGATCTACAGGCAGTTGATGGACGTATGGCAAATGGAATGTGCACGATGTATATGGGTGCTCACACTGGCTGCAATACGG
TTTACGGCTCTACTCCTCCCTCCAATCCTCATCCATACCCCTGGATGAATTCCTTATTTCAGGATGGCGCAACCATTAGT
TGGCTGATAGGAGAATCTGCTGTCCTCAATCATGCACGTCGATCTGTAACTCCGGAACGACTTGCTACAGCACTTCTTGA
TCGTGACATCAATGTTTGTAGTGAGCGTGAATACTTCGAGCTAACTCATCTTGATGACTCACTCATGACTGATCAGGAAA
TACGTGAGTTACCTAAAGTTTGGGCGATTGGTGGAGATGGAGCTATGGGCGATATAGGCTTCCAAAACGTTTCAAAGGTC
GTCTTGCAAAACCGTCCCAATGTGAAATTACTGATGCTTGATACGCAGGTCTATTCCAACACCGGTGGTCAAAACTCCGA
CAGCTCTAACATGTTGGGTGGATATGACATGAACCAATTTGGTGTTGCTTCGCAAGGTAAGCTCGTAGAGAAGAAAAGTG
TTGCAGAAGCATTTACAACTGGCCATGGTTCGCCATTTATTGCCCAGGTTTCTATGGCAAATTCAGGAAAAATGTATAAG
GCCATGCTTGATGGACTTGAATATCGTGGTACAGCCTTTTTCCAATGCTATACATCTTGTCAGCCAGAGCATGGTATTGG
TGACGACATGAGTGCCTATCAGGCTCGTATGATTCGAGATAGTCGTGGAATGCCTGAGTTTATCTATAATCCTCGCGCTG
GCGAGACCATCCAGGAAACTTTTGAGCTCAAGGGTAACCCTTCAATCAATCGAGACTGGAGGGCAGCTAAATATCAATCA
GATGGAAAGCCATATAATCTCACTGTTGCTCACTGGGCTCTTACCGAAGCACGTTTTCGCAGACACCTCAAAGAGATTCC
TGAAGCACAAGTCGACGAGTTTATACATATCGACAATATGCTTACTCTGATTAGGCAGCAAGATGTTATTTATAGAAATG
TATTCAATGAGAATCATCATGCTTATGTACCTGATTGGGGTGTGTATTTCAAGGCTGAAATCAATGGCAAGTTTAAGTAT
TATGCGGTTAGTCGTCAGATGGTTCTCTTCCATATAGAGCGACGTAAATCATGGCGGATGATGCAAAGCCGTGCTGGGCT
GCACAACGAAGACTATGCAGCACAGAAGATCATATTGCAGAGGCTGGATTCTGGTGAGTTCACTCGAGATGACTTAATTA
ATCGAGGCAGAGAGTTGATGAATGAACAAATTCAACAAGCCATCCACTAGCCAAACTCCCTACAGCCAATTCTTATCTAT
ATTATTGATGCAATAGAGCTACGGAGAGTATTTCTGGAACATTACTTTGGCAAGGAGTTGTCTCATATTTAGAAACATAA
TCTATATCCTCTTGTAAGTTAAGATTTCATCAGAGAGTCTTACTTGCCATCAGCCAGGCAACTAACAACCAGGGTCAGTA
CAGTCCATTCAGCTCATCTTGACTTTGGCTGCATAGTCATGCTCAGATAACTATGATTTTTGCGTTGTATTTCTCCTGCA
CCTGCATTGTTTTGATCGTTGAATCAATCATCACCATTCACCACGCAAGCAGTGCGGGCCTAGTGGCCTAGGTTTTAAAC
ACACTTTCATCCTTTAAAAAGGGTGCCTTGAGCTGCGAAGATTTAACAATCCACTTCCTACAGACCGTGCCGCGATTTCA
TGCCCGCGTTCTTGTCAGTCTGCGTCCTTCAGTGCTTGACCCGGCTGGGGAGGCTGCTCGATCTGCTGCCAATCGCCTTG
GGGTGGAAGGCATCAGCAAACTGCGGATCGGAAAGGTTGTTGATCTTGAGCTCGAGGCTGATAATGAAGCGGAAGCACGC
AAGCAGCTGGAAC-------------------------------------------------------------------
--------------------------------------------------------------------------------
--------------------------------------------------------------------------------
--------------------------------------------------------------------------------
--------------------------------------------------------------------------------
--------------------------------------------------------------------------------
--------------------------------------------------------------------------------
--------------------------------------------------------------------------------
--------------------------------------------------------------------------------
--------------------------------------------------------------------------------
--------------------------------------------------------------------------------
--------------------------------------------------------------------------------
--------------------------------------------------------------------------------
--------------------------------------------------------------------------------
--------------------------------------------------------------------------------
--------------------------------------------------------------------------------
--------------------------------------------------------------------------------
--------------------------------------------------------------------------------
--------------------------------------------------------------------------------
--------------------------------------------------------------------------------
--------------------------------------------------------------------------------
--------------------------------------------------------------------------------
--------------------------------------------------------------------------------
------------------------------TGCTCAGTGATCGCCTGTTTGCCAATCCCGTGATTGAAGATTGGAGTCTT
GAGCTTCAGCCGATTCCTACAACCACCGCTTAATGCAGC-----CATGAGTATTGGTGTTGTTGTCTTCCCTGGCTCAAA
TTGTGATCGCGATGTGCGCTGGGCAGCGCAAGGATGCTTGAACATCCCAACGCGCTTTCTCTGGCATGAGACCCGTGATT
TAAATGGTCTTGATGCTGTTGTGCTTCCAGGCGGGTTTAGTTATGGCGACTACCTCCGTTGTGGTGCAATTGCCCGTTTT
GCGCCGGTGCTTGAGTCGCTGGTGGAATTTGTTGCACGTGGCGGCAGGGTGCTCGGCATCTGCAATGGCTTTCAGGTTCT
GACTGAACTAGGTCTGCTCCCTGGAGCTCTAACCCGCAATCGAAGCCTTCATTTCATCTGTGAGGATGCTTTGCTCACTG
TGGAAAGCAACCGCACGCCTTGGCTAATGGGTCATCAACGAAAAGATTCTCTCACCCTGCCCATTGCCCATGGTGAGGGT
CGATATCAGTGCAGTGACGAAACCCTTTGCCAGCTACAAGACGATGACGCTATCGCCTTGCGCTATGTCAATAATCCCAA
TGGTTCAGTGGCTGATATCGCTGGAATTACAAACAAGACTGGCAATGTACTTGGCTTAATGCCCCATCCTGAACGGGCTT
GTGATCCTGTGATTGGTGGTGTGGATGGCAGAGGATTATTGC--------------------------------------
-------------------------------------------------------AATCACTGCTTGGCTGATTCACGAT
GCGACGGCGCTCGCTGCTGATGGGGCTTCCGGCTGCCATAGCAGCAACCTTTGCTTGGCCAAAGCTAGGGCGAACATTGA
CCCCAGCCTTTCATGCATCGACACCTTTGGCGGCGCCAACACCACTTCGTGATGGTTCACGAATTCGGGCGGTCAATACT
GGTACGTGGATCGATCCTCAAACAGACTTTTCTTTTTTAGTTGAGCGTTGCAAGGCGCAGGGGTGGCTCCTTGAATTGCC
TCCATCGTTGCATCGCCAATGGCATTGGTTTTCTGGCACAGATGCCCAGCGCCGCGCTGAACTAGAGGCCGCGTGGAGGG
ATCCTCATGTTGATGGAATTGTCTACATCGGCTCTGGTTGGGGTAGCGCAAGGGTTTTGGAGGACGGGTTCCATTTCCCA
CGACGCTCCCTTTGGAGCCTCGGCTTCTCAGACTCCAGTTCTCTGTTATTGGCCCAGTGGGGTGTGGGATCTCGCGGCGC
CATCCATGGGTCGATGACTGGGTCTGACGAACAATGGCAACGAACGGTTGGTCTGTTGTCTTGTCAATCTGTAGCCCCGA
TATCAGGCATTGGGGTCATTCCAGGCATTGCTGTAGGCCCTTTAGTGGTAACCAATCTCACCGTGGCCACACATCTAATC
GGAACACCCTGGTTCCCTGATTTGCGTGGTGCCGTATTAGTGCTCGAGGATGTAGGTGAAGCACCCTATCGGGTGGATCG
CATGCTCACACAATGGCGCAGCGCAGGGCTGCTACGAGATGTTGCGGCCGTAGCTACAGGCCGTTTCAGCTGGAAAGGGG
AGATTGTCCCGGGAGACTTCTCAATGGTCGGCATCCTTGAGGAGCGTCTTTCTTCTCTTGGCGTGCCAATTGTCAGTGAT
CTTCCTGTTGGTCATGGCCAACCGAATCTTGCCTTGCCTCTTGGAGCAATAGCGCGCCTCGACGGACGCAATGGATCTCT
AATGTTGTTGTCCTAAGCCATATTCATTAAAAAGGGAGGCCTCGCAGCCCCCCTCAGCGATTCATTTGGCCTTAATCATG
CA---------------------------------------------------------------------GCAACAGCG
TT---TTTTGGATCAAGCTGCCCTTTCTCATAAAGGGCTGAGTAATAGTTGATATCACGTTGCTTAATTTTACTGGCATT
GCCGGCACACCAAAACTGCTGATAGCGATCAAGACAGACCTGCTTCATATATTTACGCGCAGGTTTGTTGAAGTGGCGTG
GATCAAAGTTGGCAGGATCAGCGACAGAAGCTTCACGCACAGCAGCGGTGAAAGCCAGGCGATTGTCGGTGTCGATATTG
ACCTTACGCACGCCATTGCGAATCCCTTCTTGGATCTCTTCGACAGGAACGCCATAGGTCTCAGGGATTGCACCTCCGTA
TTTATTGATCATTTGCAGCCATTCCTGGGGAACGGAAGAGGAACCGTGCATCACTAAATGAGTGTTAGGGATGGCCTTAT
GGATTTCTGCAATTCGACTGATCGCTAATACTTCACCAGTGGGTTTGCGCGTGAATTTGTAGGCGCCGTGGCTGGTTCCA
ATCGCGATTGCTAAAGCGTCAACTTTGGTTTTAGCGACGAAGTCGGAGGCCTCAGCTGGGTCGGTGAGCAGT-TGGCTGT
GGTCGAGCTTGCCTTCAAATCCGTGGCCGTCTTCGGCTTCACCCATACCTGTTTCCAAGGAGCCCAGGCAGCCCAGTTCA
CCCTCCACGCTTACGCCAATGGCATGGGCCACGCCTACGACTTCTTTTGTGACAGCAACGTTGTACTCGTAGCTGGCAGG
TGTCTTGGCGTCTGCCTCAAGAGAACCATCCATCATCACAGAGGTGAACCCGTTGGCTGCAGCACCAAAGCATGTTGAGG
GGCTATTCCCGTGGTCTTGATGCATCACAACCGGGATGTCTGGATAAGTCTCAACGGCGGCGATGATCAGATGTCTTAAA
AAGATTTCACCTGCGTAGCTTCGAGCACCGCGGGAGGCCTGCAGGATCACGGGGCTATCAGTCTCGTAAGCCGCTTCCAT
GATGGACTGCACCTGCTCGAGGTTGTTCACATTGAAAGCAGGGATGCCATAGCCGTTTTCTGCGGCATGGTCAAGCAGAA
GCCTTAGCGGAACGAGGGCCATAGAGATCTCCGTAGTGTCAGTAGGGGCCAGTTCTCAAGCAAAGAGTCCTGGACCTGCG
GCCCCGGACTTTATAAGACGATGGTCAGAACTGTCACCTATCCCTATCAGGCTTATTTATTTTCAGAGTGT---------
--------------------------------------------------------------------------------
--------------------------------------------------------------------------------
--------------------------------------------------------------------------------
--------------------------------------------------------------------------------
--------------------------------------------------------------------------------
--------------------------------------------------------------------------------
--------------------------------------------------------------------------------
--------------------------------------------------------------------------------
--------------------------------------------------------------------------------
--------------------------------------------------------------------------------
--------------------------------------------------------------------------------
--------------------------------------------------------------------------------
--------------------------------------------------------------------------------
--------------------------------------------------------------------------------
--------------------------------------------------------------------------------
--------------------------------------------------------------------------------
--------------------------------------------------------------------------------
--------------------------------------------------------------------------------
--------------------------------------------------------------------------------
--------------------------------------------------------------------------------
--------------------------------------------------------------------------------
--------------------------------------------------------------------------------
--------------------------------------------------------------------------------
--------------------------------------------------------------------------------
--------------------------------------------------------------------------------
------------CGATTGGATTTCAAGTCGCTGTCCTGA-TCTAGCTGAATCCCTTATTTTGTCGCATACGTGTTGGCTG
GCCCATCCTTCCGCAAGGCCTGGCAGCATTGGCTGGCCACTGCGCATGCTCTCGGCCCACCAGCCTTGAAGCCTCGCTAC
AGGGGCGATGCGACCATCAGTCCATGTGGTAGGGAA-----CGCTAGA--TCCAAATCAGCGCTAATGCTGCGAAGTGGC
TCACCGGCAGCTGCTGCCCAGAGGCCAAAGCCATGCACATAGTCTTTCTGGTTGTCACTGCCAAGCAAGAGGCTGCCGTT
GCTGCCGTAGATCTCCAGCCAGCACCCTCTTCCCTGGAGGGCAATTGCCGTGAGGCTCACCTGTGCAGGTATTTCAGGCC
TCTCATTTCCACCC---AGCTTTAACTGAGCCAGGGTGACGTCTTCACTGCTCACATCACGCAGTTCGCCACTAAATGGA
TCAGG------CCTTGTTTGAATCGAGGTGGATAGCAGAGCACTCACCTGGCGAGTTGGCCCACACAACCAATGCAGCAT
GTCCATGGCATGAGTGCCTAGCGCCCCAATCACGCCGCCACCTGCCTCGGATTGGGAATACCAGTTCCATGGTCTTGAAG
CATTGGCGCGACTACTCATTAACCAGTCAAGTTTCACCAGCCATGGCGTTCCCACGATCCCTTGATCAAGCAAACGCTTG
GCTTGCATAAACAACGGCACAGCACGGTATTCAAAGTCCACGGCCACGCTCAATCTTTGCTTGATGGCCAGTCGTTGCAG
TTCAGCGACTTGATCGGCATGCAACGCCACGGGTTTCTCCAGAAGCAAATGTTTTCCAGCTTTCAATGCTTCGAGCGCCA
ATTCAAAACGCGGGCCTGGTGGTGTTGCCAGAATCACGGCCTCGATCTTTGGATCAGTCAATAGGGCTGACCAATCGCTA
TAGCCGATAAGTTCATGCTGGTTAGAAGCTTTTTCTAGTCGCTCTCTGCGTGGATGCCATAGGGCAACAGGCTGTAGGTC
TGGATTGGCTTTTAGTGCCGGAAGATGAACGCTTTCACCGAAGCCAAGGCCGGCAATAGCAACACCAATTGGTGGACGAA
TTGGATTCATGATTGATTTTTACGTCACC-TCTGCAGTGCAAACCTCATCGATGACTGCATCGATGAGCTCATCGCCATC
AGAGGGTTTCCATTCTGCGCGGAAACGATGCAAACCATTCACCGAGGTATCCCTGAAGAGCTTTTGATCGCAATCCACAT
GCATCAAATAGAGGCTGCCATTTTGTTGCTTCTCGCCTTCTCTGAGCGCTGGAGTAAAGCGACTAAGCACGCTGAGATTG
CCATCCTTGTCGTAATGAAGGCTGCCTATATCCCACCATTGCTGTCCAGCTTCAGTAGCGGGGACTTCCTTCCATTCGAC
TGGGCCAGCGCTTGCGATTTCTACTTCGAGAAAGCCGTAAGGAATAAAAAGGGTTAGCAGCAGGAGCATGAAACCCTGAC
CTAGCCAGAGGCAGAATCGGAATAGAGATTTGCTCATTTACCCGCGGCCTTTTTCGCTTTACAGC---------------
--------------------------------------------------------------------------------
--------------------------------------------------------------------------------
--------------------------------------------------------------------------------
--------------------------------------------------------------------------------
----------------------------------------------------------CA--------------------
--------------------------------------------------------------------------------
--------------------------------------------------------------------------------
--------------------------------------------------------------------------------
--------------------------------------------------------------------------------
--------------------------------------------------------------------------------
--------------------------------------------------------------------------------
--------------------------------------------------------------------------------
--------------------------------------------------------------------------------
--------------------------------------------------------------------------------
--------------------------------------------------------------------------------
--------------------------------------------------------------------------------
-----------------------TGCAGCAGCAAGAGTGAGGCCAGCGTTTTACGAAGTTGCGTTCGAGGCACGATCGTG
TCTACGAAGCCATGCTCTTGCAGATATTCGGCAGTCTGAAAATTGTCGGGTAGTTTTTCCCGCAAGGTCTGCTCAATGAC
CCGGCGTCCAGCAAAGCCAATCAGAGCCTTCGGTTCCGCCAGAATTAGATCACCAAGCATGGCAAAACTTGCAGTCACAC
CACCGGTAGTTGGATGAGTGAGTAGTGGCATGTAGAGCAATTCAGCCTCTCGATGTCGTTCAAGAGCACCGGAAATCTTG
GCCATTTGCATCAGGCTGAGCATACCTTCTTGCATTCGAGCTCCGCCTGAAGCGCAGACAATCAAGAGGGGTAGACCTTG
GGCTGTTGCCCGCTCCACCAGTCGGGTGATCTTTTCGCCAACAACTGATCCCATAGAACCGCCCATGAAGCGGAAATCCA
TCACCGCCATGGCCATCGGCATTCCTTCGACTTGGCAAAGACCTGTGACGACCCCGTCCTTCATGCCTGTTGAGGCCTGG
CTTTCTCTAAGTCGATCGGCATAGGCACGGCGATCTTTAAATCCGAGTGGATCTGTAGGGCTGAGGTTGCGATCCAGTGA
TTTAAAACTTCCTTGATCAGCAATCAGGACGATCCTTTCGTCGCTATCGATGCGGTGGTGGTAACCGCAGTTGGAACAAA
CACTTGCATTGGCATGAAGATCCTTGCGATAAACCACCTGACCGCATTCGGGGCATTTGACCCAAAGGCCATCGCTTTCT
TCAGTTTCCTGGCTCACCTTGCCAACGAACTGACCCTTGCGACGATCAGCAAACCAGTCGAATAAACTCATCCTTTTAAA
TCAGTGTGAGGACGGGTGACTTCTCAACTGGCACAAGGCTTCTCGGGCAGTCATAAGGATGGATCAAGTGTCCATGCTTA
TGTCCAATACCGCAAATTAAGAAGTGGTGATTCATCCAAATCTAAAGCGCGCTTGATTCACTGACAGTTGGCATTTTTTT
CTAGCAGCAGTTGGTCTATTAAAGACCCATTAGGTTGAGCCAATGTTGCCACCACCAATCTGATCCACAAAGCCATACAC
CCCAGACCCCAAAGGCAATGAAAGGCCCGAAGGGAAAAGGCTGGCGAGGTTGTAGCTGACCAGCAAGCCGACCGATGAGA
CCAACCGCTGCGCCGCTGATGATGGCCAGGGTCATGGCCATAGCCACCCCATTCAGTCCT--------------------
--------------------------------------------------------------------------------
--------------------------------------------------------------------------------
--------------------------------------------------------------------------------
--------------------------------------------------------------------------------
------------------------------------------------AACCATGCTCCAGCCATGGCCGCCAATTTGGC
ATCACCAAGCCCAAGGGCCGGCTGACCAATCAGCTTTTTGGCAAGGAAGCTAAGCCCTTCCATCGCAATTAAGGCTGCTG
CTGCTGCTAGTAAATGGTCGAGTAGCAGGGTTGATCCCTTACTCCAGCCGAGTGAAACTGCCGCTGTCGCGGTGAACGCC
AGGCCTAACAAAAGGCCAGCCCGACAAAGTGGTTCAGGCAACCACATGTGATCGAGGTCGATGAGGACCAGTGGCAACAG
CACACTGACAAGCACGACTCCAGCAAAGAGATTGAACAAGGAAGACAACTCGCCCATGCTGGTTGGAGCTGCCAAGGCAG
CCGATACCCAAAGCCCGGCGCTGAGACTCTCCACCGCTGGATAACGCACTGGAATGGTGGTTCTGCAATCACGACAGCGA
CCGCCCAGTTGAATCCATGCGAGTACTGGGATGTTGTCGTGCCAACGCACACCACATCCACAACGTGGGCAATGGCTACC
AGGCCAAATCAATGATTCCTTTCGTGGAAGCCGCCAAGCCATCACATTGATGAAGCTGCCCATACAAGCTCCGATGATCG
CTAGATAGATCCAGAGCATTAGCTGCGCCTAGAGATGGCGATGGTTCTTGCACGGGTTTGACGGGAGCGCATCGGGAGGG
TGCGCAGGAGCTCTAGCTTGAGAAATTTTTCTTTTGGAAGCAGAACCGGAAGATCAAAGACAACGCGTCCTTTCCCATTG
TTTTCATTCAGAACAACACCAATGGGTTCCGTACCAGTGATGGTGTTGGAGAGATAGTTGAAATAAATTTGTCGTGCTTT
CTCAATCAGTTGGCCGCTGTTGAACCGATCGCAGCGTGCTGCCTCGGTTGATCGGGAAGCGGCTGTTGCAATTACAAATG
AGAGGTTGGAAATAGAAATAGGAT--------------------------------------------------------
--------------------------------------------------------------------------------
-------------------------------------TAACTGATTACTCAGATAATCCCATCATAGTTGCTTCTTGAGG
TAACTAAATTATTTTGTTTATGAGAGTTTGTG------------------------------------------------
-----------------------------------------T--------------------------------------
--------------------------------------------------------------------------------
----------TTGTCTTCAATCAGGCGATGAATGATCGGGGTCAAAATTAATTCCATTGCAAAACCCATCTTGCCTCCGT
TCACCACGATGCTTGTCGGACTCGACATAAACGAGTCATTAATCATGTTGAGCAGATCTCCAAAGTCGATGCCCCATTTT
TCGCGAGCACCTTTGCGGAAGTGAATGATCACAAAGCTTTCATCCGGCGTAGGGATGTTCCTACAAATGAATGGGTTCGA
GGTGTCCACAGTGGGCACTCTCTGGAAATTGATGTCTGTACGGCTGAATTGTGGACAGATGTGGTTGATGTAATCAGGCA
TGCGTCGCAGAATCGTATCCACAATTGCTTCTGCGGAATAGCCTCGCTCGGCATTGTCGCGGTGGATTTTTTGTATCCAC
TCAAGGTTGGTGATTGGTACCACCCCAACCAGTAGGTCGGCGCAGGCTGCTACGTCGTAGCCATCACCAACGACACCACC
ATGCAGTCCTTCATAGAAGAGAACATCCGTGTTGGTTGGAATTTCCTCCCAAGGGGTGAACTGACCGGGGTCAAGTTTCG
TGCCTAGGCGGCTGTTATGTTCTGCTGCCTCTTCAGTGCTATGCAAGTAATAACGCTTCTTGCCACCCCCTGTTTGACCG
TAGGTGCGGAAGAGCTCTTCCAGCTTGTCGAATAAGTTCGCTTCTGGGCCGAAGTGGGAGAAGTTTTCACCCTTGGCCAA
GGCGTCAGCCATGGCTTCCTTCATGGCCATCCGCTCGAAGCGGTGGTAGCTATCGCCCTCCACAACGGCGGGCGTGATTT
TCTCTCGGGAAAAAATGTGTTCGAAGGCCCGCTTTACGGTGCTGGTTCCGGCTCCAGAGGACCCTGTAACGGCGACAACC
GGGTGACGCTTCGACATCGACGCAGACAGGACAGGCCCAGAGATTTTGGCAGGTCATGGAGCAAA---------------
-----------------------------------------------------C---AGCTCAATTTGGCAACATCAGCA
---TTTGCTTATCAGAGTTCTCGATCCTTTAAAGCGCTTGCAGCAATTGCTCACCCATCTCTGCGCAGCCCAGTTGGGTA
-------CAACCCTCACTCATGAGGTCACCTGTACGGAAACCTGCCGCGAGAACACGCTCTACTGATCCTTCAAGAGCCC
TGGCGGCATCGTTTTCCTTTAAGCCAATTCTCAGCATCATTGCTGCGCAAAGCACCATTGCCATTGGATTGGCCAGGTCT
TGTCCTGCAATATCGGGTGCGGAGCCATGCACCGGTTCAAACAGTCCTGGTCCTTCGCTGCCGAGCGAAGCTGAGGGCAG
CATGCCAATCGAACCGGTAAGCATCGCTGCTTCGTCACTAAGGATGTCTCCGAATAGGTTGCCGGTAAGCAGCACGTCAA
ATTGCCTGGGGTTGCGCACCAATTGCATCGCGGCATTGTCCACATACATGTGGCTGAGCTCTACATCTCCATAGTTGGCA
GCCAAAGCATCGACACGATCACGCCACAGTTGACTGACATCAAGCACGTTTGCCTTATCTACTGAACAAAGCTTTCCGCT
GCGATCGCGGGCGAGCTCGAAAGCGACCTTGGCGATTCGATCCACCTCAGTTCTGGAGTAGGTCATTGTGTTGAAAGCGC
GCTCATCCCCATCGGCCTCAATCCGCCCTTTCGGTTGGCCGAAATAAATCCCACCTGTGAGCTCACGCACCACCATTAGA
TCAACGCCTTTGATCACATTTGCTTTCAGGCTGCTGGCATCGATCAGGGCCGGCAGGATCGTCACCGGCCTGAGGTTCGC
AAATAGTTTCAGTCCTGCCCGAAGGGATAGCAAGCCTGTTTCCGGCCGTTGCTCCCTGGGCAGGGCGTCAAAGCGAGGGC
TACCAATTGCTGCAAGGAGC---ACCGCATCACTGGCTTGACATGCCTCAAGGGTGCTGGCGGGCAAGGGCGATCCGCTT
GCGTCTATGGCAACCCCACCGATGGGGTGTTGCTCGAAATTCAGCTTGAAACCGTGTTGGTGGCCTAATGCATCAAGTAA
AAGCTTTGCTACAGCAGTGATTTCAGGACCGATACCATCACCAGGCAGCAGAACGATGCGGTGCTGGCGCA--------T
GTGGAGAACTCCAAAATGGCTTGTGCCTCCTGTGAGGTTACTGAGGTGTATCTCTTGTCAGCTTCCTCAACATTTTGGCC
AT---------CTCCGGTAATTTGCTGAAGGTGGCGGAACAGCGCAACCAGAGGCGATTTGGAATCGCGGGATAGCCGCT
GACAACTTCCCCCGCTTCAACTTCGCCATGAATACCGCTCTTCGAGCTAGCGATGGCACGATCGCCGATTACAGCGCGAT
TAGCGACTCCAACCTGACCGGCGAGGATTACACCTTCACCCAGGCGAGCACCGCCGGCAATCCCCACCTGTGAGGCAAGG
GCACATCCTTGGCCTGTAACCACCCCGTGGCCGATTTGCACGAGGTTGTCAATTTTGGTCCCAGCGCCGATGCGAGTCTC
ACCCACCGATGGACGGTCGAT-GGTCGACCCGCAGCCCACTTCTACACCGTCTTCAAGAACCACCAAACCGGTTTGGGGC
ATCTTTCTCCATCCATTGGCGGTAGGTACGAAGCCGAAACCCTCTGATCCCACAACGGCATTGGAGTGCACAACGCAGTT
CAGACCTAGCCTGGAACCAGGCTGAAGAACAGCATTGGCATGAAGTTCATTAGCTTCCCCCACCACCACATCTTCGTAAA
TCACTACGCCTG-------------------------------------------------GATGGACCACGCTATAGGC
ACCGATACGGCTGCCATCACCGATGACGACGTGCGCACCGATTGAGATCCCTTGGCCAAGATGCACTTGATCTCCGATCA
CGGCTGTGGGGTGAACACCTGCCTTGGGCCGCGAGCGTGG-----ATGCAATTGTTCCAAGGCTTCAGCGAATGCCAGGC
GAGGATCTCG---------------------------CAACACCGCAAAGGCC---------------------------
AGCCCTCTTTGTTCAGCGA---TGACACGTAGATCATCCTGAGGTGGAATCAATACGGCCCCAACCTTGCTGTGGCTTAG
CTGAGTGGTTAGTGC-------ATTGCCCTGTTCCAGAAAACTGAGCTGATTGGCCTTTGCTTGATCGAGAGATGCGCCG
CTAAGCAGTTCAGGATCTTCAGCTAGCTGGTGGTCCTGCAGCCCAGCGCTTCCTTGTTGGAGGGAGGCGATCAACTGGCT
GAAGCGCATGTCA---------------------------AATCACTTTTCGGCGGATCGTAGGCGTGATGTGTTGGTGA
TGTTCAATCAAGTCACGCGTTGCGGAGAACCAACACGTCCCTATGCACCACGACCGGTGAACGATTCGTGCTCATTTGGG
TCTC-----AATGGCCTCGCGCAGTTCTTTGCTACTCAAGGAACACAGGCCTCGAGCGAGCTCGTTACCTTCGGGATTAA
TTAGTCTTACCGGCTGGTTGGCTTCAAAGTTTCCTTCCACCTCTTTAACCCCCACCAAGAGCAGGGAGGCGCCACGATGT
TGAAGGGCATCGCAGGCGCCTTCATCCAGCTGAAGGGTCCCTAAGGGCTTCAGAGCATGGGCCAGCCAGCTCTTGCGATT
GCCGAGAGGTTGAGGGTGAGGATGAAACACCGTGCCGCTCCGTCTTCCTTGCAGCAACCCATCAAGCACTTGAGGATCGC
GGCCATCAGCAAGAAGAACGGTGATGCCACTTGCGGTAGCGATGCGAGCTGCCGCAAGTTTTGTAGTCATGCCCCCAGTG
CCCCAGGCACCTCCCTCCCCT------GCCGCGACTTCCAGGGCAGTCAGTTCATGGGGATGGTAAACATCTGAGATCGG
TTCGGCAGAGGCATTAATGCGGGGGTCTGAGGAATAAAGGCGATCCACGTCGGTGAGCATGATGAGCTGATCAGCCTCCA
CTGCGGTTGCAACGAGAGCTGAAAGGGTGTCGTTGTCGCCGTATCGCAATTCTTCCGGAGAGAGGGCGTCGTTCTCATTC
ACCACCGGCAGAACGCCCCAGTCGAGCAATTGCTTCAAGGTGCTAGAAGCATTGCGGTATCGCTGCCTGGAGCCAAGATC
TGAGCGGGTAAGCAATACCTGAGCCACGGTGTGACCCCTTCGGCTCATGGCAGCCTCATAAAGAGCCATGAGTTGTCCTT
GACCGATCGCCGCCGTCCCTTGGAGAGCCACCACATCGACCGGCCGTTGGCTTAGCCCTAGACGATTACAACCAAGACCT
ACGGCGCCACTTGTTACGAGGACAACATGATCCCCCCGCTTGAGGCTTGCTGAAAGGCAGGCGCTGTAGCTCTCAATCAC
TTCGGCGGTGGATTGCTTCTCATTGCCTCTCAGCAGGCTGGTTCCCACCTTCACCACCCACAGACTCATGTCTGTGGGGC
CCCTAGCCA--TGCGGCAAGTTTTTGTTCAAGACGC-TGAACTCTGTTGTTTTTGCAGGGGTAGCCATCGGCGCGTAGTG
GTCGA--------ACTAGAACGGTATAGAGATCAAGACGGTTTCCGGCTAGCACGTCAGTGAAGATTCGATCTCCCACAA
TGGCAATC-----TCTGTAGGTTTGCACTGGATCT---GATTGAGTACCTTTCGCAGTCGGGCTCT---GCGAGGTTTCG
CTGCACTGCAGGTGAAGGTGAGATCTAGTTGCTCAGCTACCGAACCGATACGTTTTCGAGAGGGATTGTTGCTGAAGAGG
TGAAGTAATAGATGGCGTTGGGCCTCCTTAACCCAGCTTGTAACGGATAGCGG--TAATTCAATCTCACGCCCGGGCAGC
AAGGTGCGATCAACGTCAAGGATCAGGGCCTGCAGGCCCTGATCCAGCAAGTGCTGGATCGGCAGATGGGGGAGGGTCAG
GCCGGGTGCCCAGTTTGGCTGAAGCCAGTGTTGGCTCATCTGATCTACAGCT-------------CCCTATCTTCGAGCT
CGACTTCAATACGTGGCTGAACTTGATCGAATTCCTCTCCTTCGACAAGCTTTGCTTGACCGTCGGTCATGCGAGCCACA
ACGAAGAAGGGATCCAGAGGGATATAAAGGCCATACTCCTGCTCTTGAACCATAAAACTAACGAGTAATTCATATGTCTC
GGAGTCGTCATCGGTTTCCTCATCTTCCAATTCCTCTGGATCGGGTTCATCTAGTTCACCGTTCACAGTGAGTGTTACAG
CTGAACGAACAAGAGTGAGGTCGTGTTCTTGCAGCACGACATCGGCCACTGAAAGGATTGGTTCACTGCTGGCAATCGTT
TCGATCAGTTCAGGATCGTTGCCTTCGCTGAGGCGGAAGAGGGAGACGGGGGTGTCGACCGGTGTGAGTAGGGCGTAATC
CTTGTCATCAAGGGGAATGAGTTGCTCGAGAAAACAGAGCAGATCCCGCCCTTCATCATCTCTTACTAAGACCGTTGGCA
CCTCG------CCATTGATGTTTGGACCCGGGGCAGTCATTGG---AGCTGAGGTTGATTTGCTCAGGATCCACTATCGC
TGTTCACCTGAC--TCACTGGATGGGCCGCCACGTGGACCGGTTTCAGTTCGGGACCTTCTCGCAACCACTGCTCGAGCA
GAAGTGCTGCCGCAGCGCTATCAAGCTGGCCACTTCGATCGCCTTGCAAGTTGTAGCGTTCAGCAGCAGCCCAACTACTG
CTGTGTTCATTAACCAAAGCGAGAGGCAGCTTGAGAGCTCTCGCCAAGCGTTGT---CCATAACGCTCATAGTGTCGTGC
TTGATCTGTGGGCAGACCTTTGGCATCTAGCGGCAAACCCACGACCAAGCCTTCTACTTTGCGACTAGTGCAGTGCCACT
GCAACACTTTT-----------AGGTCTCGTTCGAAGCTTTTTCTCTGCAGAGGTGGTAGAGGACTCACCGTGATTCCAA
GTGGATCGCATCCTGCTAGGCCGATGCGTCTTTTCCCCAAATCCAGACTAAGCATGGATTTGGGACTGGGTTTTGTTGCC
GTCATTAATGTCAGCCCAGGATTGGAGTAGGCAGAGGTGGTTGCTGGGGTTGCAGTCGCCCCAGCATCGATTGCAGTGGT
CGAGCTCCAAGAAGCAACTTGTTACTTACCTGGCGACGCCAAAGACTGCGACCAAGCAGCAACTCTTCTCCCGCACGCTT
CCATCTAAGTTGTTCGAGAAGAGTATTGAGCGGCTCGTCTTCGCTGGTGGTGATCAGTCGGAATGTTTTGGACATGCTCG
TGAGGTCAGCTAAAACTTTTGGCAGAGCTTGTGACAGTCGAGGGTCCCAACCGACATCGCGCATCAGTTCAAGCACTGTT
TCTGAGTTTGTTCCAGGATGGCTAACCAGACCTGCAATGGCCGTACTCGTTGCGCCGCCCTGGGCAAGCAGCACGCCACT
GCCCGTTTGGTTTTGGTCAAGTAGGTCGATCCATTGTCGATCGACGATCTGGCGGAGATGGCCAGATCCTCCGGCTTTTT
CCAGTGGCCAAAGCAAGGAGGCTGTTCGACGGCTCAGCTGTTGCCAGCTGAGCTCAGCTGGCCAAGTTGGTATCGACTGG
GCCATCAGTGAGGGT-----------------------------------------------------------------
--------------------------------------------------------------------------------
--------------------------------------------------------------------------------
--------------------------------------------------------------------------------
--------------------------------------------------------------------------------
--------------------------------------------------------------------------------
--------------------------------------------------------------------------------
--------------------------------------------------------------------------------
--------------------------------------------------------------------------------
--------------------------------------------------------------------------------
--------------------GATGTCCAACACTGGAAGAGCTTGAGAGGTTGAAAGCCGAGCACTCTGGCTAGTGCCAGC
TGATCGGTGTCATTGGCGGGGCAGCGCAAGATCCA----------------GCTCTGTGCCCGCTTACTGCCTTGCTGGA
TGGCA-TTTGTTAAAAGGTCACGGCTCACGCTTT-----GGTTGCTGCATTGCCGCGGCGACGTTATGAGCTCCGGTGAG
GTCACTGACCAGCACGTGCCACGTCGGTTGTAGGGCCTAATCACAACAAAGCCGACCAGATTTTTCTGCTCAAGAGCAAC
TAGGCAACTTGGCTGCCTAGTTGGAAACAAGCTTGGAAGTTGTTGTTCAGCTCTTGCCAGCCAACCGCGCCAAAGCATGG
TCTCTAG---CCAGTGCATCCGACCAGCGTGTTCGCTGGCATTCAGCATGGGGAAGTGGCTCGCTCTGAGGGACATCACC
TGAAGGGGGCTGCTGTATGCCTCGATCACGCCTCGACCAATGCCTTCATTTGAATCTTATCCAGCTTGACCATGTCTT-C
CATTGTGGTCAATTGGGTCGGACCAAGAC---------------------------------------------------
--------------------------------------------------------------------------------
--------------------------------------------------------------------------------
--------------------------------------------------------------------------------
---------------------------------------------------------------CAGAGGCGTGCGTTCAT
TGGCATTACCGGCTGGGTTCGGACGCAGAGCTTTCTTGAGAAGGGTTTCATCGCAACCATCACTAGAG---GCCAGAACC
TTGACCCGGCCGAGATCATTGACATCAACGATGGCAACGCCAACTCCCAACTCAGCGGCTGCTTGTCTGCAGAGCTTTGT
TGGCGCGAGGGGCCCAAGCACGATCGTTTGATCGTATGGAGGAGTGGTTCCTGTGATGTCATCAATTAGACGTGCCTGTT
CGCCAGCAAGTCGATAGAAGCCTCCTTTGATACCTAGCGTTTTCAGAATTAGGCCAACTATCCATGCCAGTAGCACTCTG
GTTGGCCCTACCAGATTAATTAAGCTCTGTAGCCCACAAGCAGTAGCAAGACTGCTTGTGGGATGAAAGGCTCGGCAAAG
GAACCGGGCGAGCCATCCAGGGTTGACTGTGCTCGGGTGGTGATAGCGCCCTTGCATAATCGCCACCGGGGTTTCCCCGA
TCGTGAGGACATCTCCGGGGCGTAGATGCGGCT----------TGGCGTAGTCACGCAAGATCTCAACAGTGTTATCGAG
GGTGCCAAGCAAATGGGTTTTCAGAGGTAACACCTCACAGCAATCGCCAGCT------TGGAAGCTGACTTCAGA-----
----------------------------GGGTTGGAGAGGTTCTGGCTGATGGAGTGGC-ACCAGGACACCT-------T
GACGACGCTTCAGCCGACCAAAGGGGCCGTAGTTCACCCAGTTGACATCTACC---------------------------
--------------------------------------------------------------------------------
--------------------------------------------------------------------------------
--------------------------------------------------------------------------------
--------------------------------------------------------------------------------
--------------------------------------------------------------------------------
-----------------CAAATGCTGTCAGCACTGGTTTTCAAATCGCTGCTTTTGCTGTTCTGCAGGCGCAGGTTCACC
TGCACCCTCGTGCTTTTGTGGCCTTTGACAATGTAGGCCGCCCAGTAACCATCATCGCGAGCCTTTTCATCTGGATGATA
TGGGGTGATCTTTGTGCTCAACTTGACTTCACTTAGATCGGCT-------------------------------------
--------------------------------------------------------------------------------
--------------------------------------------------------------------------------
--------------------------------------------------------------------------------
--------------------------------------------------------------------------------
--------------------------------------------------------------------------------
--------------------------------------------------------------------------------
--------------------------------------------------------------------------------
--------------------------------------------------------------------------------
-------------------------------------------------------TTGCCAAGCAGAACAGGGTTAATTT
GCAACTCAGGCACCATCACTTCCATGCGCGGATGGGGGTTGCTGATCT-----CCAGCCAGATTTCTACA-TCAAGATCA
GAGTTGCTTTGCTTGACGTTGAAGTCGAGCGCCCTGAGGCTCAGAGGGGAGGCGGGCCTCAGGCGATGCCTCAGTTCGAG
CCAAAACACACCAAGACCCAGCAGTAGGAGCAGCTCAAGCAGGCAAGTCATTGGAGCAGCCGGCTTACTAGACCGGGGGA
CCTGGCGCGCAGCGTAAAGGGTGGTTGATGCTGATAGCAGTACTTTAGCGCCTTATTCTTTCACCATGAAGC--------
--------------------------------------------------------------------------------
----------------------------------------------------TGTTGTACTCATTGAAGCTGTCGATTTT
AAGAGAATCAATTGGTTTACTTAGGCCTGTAGCAGTACTGATTGCATCATTGATTTCATCGAGTGAAACTTGGCCTTCTT
GATCGAGTAGCACCTCGCCTTGACCATCGATCACCACCACTTGAGGGATGCGTCCATGCCAGTAATAAGACTCTTCATGG
GGATCGTTGCTTGT-----TCGTC--------------CTTGAAACTCGTCTGTGGTCAATGGGATCAGATCAATGGAAT
CTCTCCATATCAAGTTAATTGTTGAAACCACAGGCGAGAAAGCCTTGCAGACGGCGCTGTCATCGAGATAAAACACGATC
ACACTTGTGCGCTTCTCTCTAAGGGCTTCGGGAAGGTTTGTTGCTTGCCCGTAACCCAATGAACCATCACCCGCATAGAT
CGGAAAGATGTTGCCGTCGTAGGCATCGTCATCTCGGATGGCTTGGACTGGGGGCACCATCAGAAGAATGGCCAGACCCA
AGCTCAGGAGT---------------------------------------------------GCTTTGAGCAGATGGGTC
ATGGGCAGTACACGGAGATGTTTAATGCTCATTTTGGCGCTTGATTGCCTCGAAAGTGTGGGAATTAGCCACCTCTCAGG
CT------------------------------------------------------------------------------
--G-----------------------------------------------------------------------------
---------------CGTCCCATTCCCTGCGCGATTCCTCGTCCAACCAGACCAATAGCACGGCCTAATACCTGCGTAAG
CACGACCACCATGAGATCACCGATGCGTTTGATCAGGGATTGCATTGAGGGTGCCAGAGCATCGCGGGCTTCGAGCAATA
GAGCAACTTGCTGCTGCCACCAACCAAGCTGGCTGAGTTCTTCATCA-----CGAGGTTCGGTGAGCAGTAATGGCTCGA
TAATGCCGT---CTCGCAACCTGTAGAGGAG--------TCGTTTACTTTCGTAGAGCTGGATTGGTCTTTGAATCCAGT
TTTGCCAACGGGCCTGACTATTGAGTTGATTACGCAATCGCTCGAGTTCTCGTGTGGAGATCAAGTGCTGGTTGAGTAGG
AATCGGCGTAGTTCGGGCCACTCCCCACA--GGTTC-CGAGAACTTCGGCA-CTGATT-ATTTCAGCGGTTCGTACGAGC
CAGTTACCCACCAACATTTCGAGTTGCAGTAAGGCACGAGGGGAATCTGCCGGCAGCAGCTGCCCCTCAACAAGCACGGG
TCTGTCGAGCAGCAATGGAGC------CAGCATTCTCTGGGGGTCT-GGAAGTTCTTGATCAATTCCCT----TGAGAT-
--CGGCAGTGGCAAGCAATTGATCTGCCACTGGTTTGAGTTCACCACCTCGAGGAAGTCTGACGTAATTACCTGCCATAG
ATCGCAGGGCTT--------------------------------------------------------------------
--------------------------------------------------------------------------------
--------------------------------------------------------------------------------
--------------------------------------------------------------------------------
-----------------------------GTTCACGTAGTTCAGATTCGAGCGTCAGCCAGGAGTCATTGAGTGGGGTCT
CGGTACTGTTGGGTTG----------------------------------------------------------------
--------------------------------------------------------------------------------
--------------------------------------------------------------------------------
-------------------------------------------ACGCAGCTTTTTCAGCACATGATCCAATTGGTTCAAA
AGGGCAAGGAGTAGGTCACGACGTCGCTCAGGATTGAGGCTTTCAATCGCTAGCAGGCTGCCTGTTGAATTTCTGAGTCC
TTTTTCTACGGAATCGCTAAGCCGCTGACGGATCGCTCCCCATACCGCCACTGCGTTCCGTTCACTGAGGCAGATAACCG
TTCCGGCAGCTTCTGCTGAGATCTGTCTTGAAGCATCGAAATCGAAATTGATGCGTGCCTTTTGGGATGGCCGATTTGGG
AGGACAGGGTTGCGTAGACCCACTTGCAGCGGG-----CCCCAAATCCATAACAAAAAATCTCTTGCACTACGGAGTTCC
CGCTGGCGCCCTTCCATCA-AAAGACGAAACAGTTCATTTTTGGGCGGTGGGTTGAGGAAT-GCTTCGATCAACCTCAGA
TCGTTGTCGATCTGCTGGAGACCACTCACCAAC-----------------------------------------------
-------------AGCCACTGACCAAGCCCCATCGTTGCTTG--------------------------------------
-GGGAATGCTGTCTTGGGAGTCGGGGGCAGCATTGAGTC-----------------------------------------
----TCACAACTCTGCCACCGCC---ACAAAGAGTGGTGATAGCAGCCTGCAATGTGGCCAGATCGGGGTCTTGAAGTAG
GCCTGGACAAT--------------------------------------------------------------CGAGGCT
CAACAACTCGTTTGCATTGAAACGAAGCTGGGCCGGAAGGATCAGCATTAC-----------------TGGCGCAGGTTG
CCAATGCTCCTGAAGTCTTTTGAGTTCCAGTTGCAATGTGCTGAGAGTTTCGAGACTCTCAACCGACAAGATCACTAGGA
CTGGATGACGACTCAGCTGG-------------------------TCCGTCCGCAGAATGACATCCAGGTTTGGGTTTGC
ACTGCTGAGCTGCAACGCTAAGGATTCACCGAGCAGATCGGGAGCCAGCAACAGGATCTGAGTGGATGTGCTGTCCGCCA
AATTCACCACGGCACAAGGCTTATGCCATCAAGGTAACGAGCGTTAGGCAAATCCTCCAGTCCGTTGAGATCTTGATGTT
TTTAGTCGTGGTTATTACATGCTGGCCGACCGCTGAGTTGAAGGGTGTAGGAGTGAATGCAGTAACCAGTTTTGGCCTCG
ATTTGATCGAGCAAATCCTCAGGGAGTTCTATATCAAGGTCTGTGATGTTGCCGGTCTCTATGCAAGTGAGGTGGCTATG
AGGATCGCTTCGGTAGCTGTATAGGCGACCATTGGCTCGATCGAGACATTCGATCAGTCCTGCTGATTGAAGTGCCTCCA
GGTTCTGATAGACGGATGTGTGACCAATGGACCGTCCACAGGTGTTGAGCTTTTGAAAGATATCGCGAGCACTGAGATGA
GTGGCTTCACTCCAGAGGAGATCCAGCACCATGCGCCGCTGACGGCTTAGTCGCATCCCAAGCTGCCGGCAGCGTTCGAA
GGCTCCCTGCACTCCATCTTCATCCCGCTCAGCACTTGAGCCGCTGATCTTGGGAGCGGTGTGCATCACAACTGAAGTGA
TAATGAATTCAATTTACGGCTCCAGCAAGGTCAATTCATAGTCCAAGGTCCTCATGCCATCAGTGGTTTGCTAGTTGGTG
GG------------------------------------------------------------------------------
--------------------------------------------------------------------------------
--------------------------------------------------------------------------------
-------------------------------------------------TCCTGCAGTCGGCCATCGCCAATGGCTCGGA
TTGCTTCTTTT-----AGATCCACCTTGCCGTCGTAGAGAGCTCTTCCCACAATCACCCCACTCACTCCATAGGGTTCAA
GAGCCAGCAGACTAAGTAGATCGGCCATGCAACCCACGCCTCCGGAGGCGATTACTGGAACGCTGCTGGCGTTTGCCATT
GCACGTAGTGACTCTAGGTTCGGCCCTTCAAGGGTTCCATCAGTTGCAATGTCTGTGCTGATGATTGCGGCGATACCGGC
AGCATTGAAATCGGAGGCTAAGTCTGTTGCATTCACCTCGCTTTGGCTAATCCATCCTCGCGTTGCCACCTTGCCGTTTT
TGGCATCGATGCCGACGATAATCCGACCGGGATTCCTTTGGGCAAGCTGTTTCACTAGCTGGGGTTGCTCTATTGCCACG
GTGCCAAGGATGACTTGTTCAAGGCCGTAGGCGAGGAGTTCTTCGGCTCGTTCGAGAGTGCGCACACCACCCCCGAGCTG
GACAGGAATATTGAGGGCAGAGGTAATAGCTCGCACACAGGAATCGTTGACCGGCTCACCAGATTTGGCGCCATCGAGAT
CCACCAGGTGTAGGCGAGTTGCCCCCTGCTTCTGCCAGCTAAGGGCTTGATCAACGGGGTCCTCGCTGAAGCGAGTCACC
TTCTCGTAGTCCCCCTGGTGAAGTCGCACGCACACGCTGTCCAGTAGGTCGATGGCTGGGATGATCTCCA----------
--------------------------------------------------------------------------------
-----TGATTGGCAAAGAACGTTGCCTTAGACCTCCATCCTGCAGGG------CGAAGGGCCTTCAGTTGCTGATCGAAC
GCGCTTCAATATGCG-CGTTTGATGATTCAGCTGTTT------------TGAAGATTCTGATCATGGGGGGAACCCGATT
TGTCGGCAAGCCTCTGGTTACTCGACTTCAGGCCCAAGGCCATGCGCTCACGTTATTCACACGAGGCCGCCATTCTTTAC
CAGATGGTGTGGAACATCTCAGTGGTGATCGAACCACTCCTGAGGGGCTGAGTCGTCTTCAAGGCCGAAGCTTCGATGTC
ATCGTCGACAGCTCAGGGCGCAAGCTTGAAGACAGTCAAAGGGTGGTGGCCTGTACAGGAGAGCCAAAGCATCGTTTCCT
CTATGTCAGTTCCGCTGGCGTCTATGCAGATTCCGAGGAGTGGCCACTGAATGAGGAGAGTGCAACCGACCCGAACAGTC
GTCATGCCGGCAAGGCTCAGACCGAATCATGGCTGCTTCAGCAAGGAATTCCCTTTACCAGTTTCCGACCTACTTATATC
TATGGTCCTGGTAATTACAACCCAATTGAACGTTGGTTTTTCGATCGTATCGTCCATAATCGACCGGTTCCTTTGCCACG
AGATGGCACCACCATCACCCAATTGGGGCATGTTGTTGATCTGGCTGATGCCATGGTTCGTTCCCTTGAGGTGGAGACAG
CAACGAATCGCATTTACAACTGTTCCAGCAAGCGTGGTATCACCTTCAGGGGCTTGATTGCAGCGGCA-------GCAAG
GGCTTGTGGCAAAGATCCA---AATGCCGTTGAGCTTCGTTCTTTTGATCCTTCAGGCCTGAATCCCAAAGCTCGTAAGG
CCTTCCCGCTAAGGCTGAGTCATTTCCTTACCGATATCACCAGGGTGGAGCGGGAATTGGCATGGCAGCCACGCTTTGAC
CTTGAGACTGGCCTCGAAGATAGCTACTGCAACGACTACTCCTTGAAGCCAACGGCTGAACCAGATTTCAGTGCCGATCA
ATCCTTGATCGGGGTTTGATGTATGCCACCGCAGAGCTAAACGCCAGGATCAGAGATGGCCAGAACAACCACCAGCCCAG
GTGCTGCATATTTAGGCAAAAGTTGTGGCTTCCCCAACTAGGCG------------------------------------
---------------------------------------------GCCACAACAACAGCAGCATGCTTAGGAATTGAAGG
ATCGTCTTTGCTTTACCTCCCCAAGAAGCAGGAGCACCAGATGAGGCTTGAGCACGCCA-ACCGGAAATCAGTAGTTCCC
TGGCCAGCAGTAACCAGATCGACCAAACAGGCAAGGCTTCGTTGCTGGCCAGCCAGATCATTGGTGCTGCTAGAAGAAGC
TTGTCAGCAAGCGGGTCCAGGCGAGCGCCCCAGCTGCTACCACCACCAGCTCTGCGGGCCAGCCAGCCATCGGCGGCGTC
GCTAAGCCCTGCCAGCAACAACAACACCCATGCCAGAGCAGGCTGACCCAATTGAAGCAACAACACCAGGGGGAGACCTG
CGACAGACCTCCCCACGGTTAGAGCATTTGCCGATCTTCTCAGTGTTGATGGTGAACCGAGGCGGGATGGTGCACTCACA
GGCTCAGAATGAATGAACTTGCATGTGATTCATGGTGCTCCAGCAGACGGTGAAGGATGTCATGTCAACGCCGGTTCTCA
GTGTCGTGCCAGCCACATCTCTGCAGGAGGCTGTTCAACTACTGAGTGATCACCACATCAGTGGCCTGCCAGTTGTCAAC
GACGATGGCACGCTTGTGGGGGAACTCACTGAGCAAGATCTGATGGTGCGCGAGAGCGGCGTTGATGCTGGTCCGTATGT
GTTACTGCTCGACAGTGTTATCTACTTGCGCAACCCCCTTAACTGGGATAAGCAAGTTCACCAAGTGCTTGGTACTAGCG
TCAACGACTTGATGCGCAGCGACACCCATACCTGCAATGAAGCACTTCCATTACCAAGGGCCGCCGCCATGCTCCATGAC
CGCAGTACGCAGCGCTTATTTGTCATCAACGATCAGCGCAAACTTGTTGGGGTGATTACCCGGGGTGATGTTGTTCGAGC
TTTATCAATGCAGGGTGACTAGTGCCTATCGAAGCTCGCGAATATGCAATAGCCAATCTTGAGGCATAGGGAATTCAACA
CGATTCAAATTGGCAAGTCCTTATCGTTAGGAGCCTGCTATGAAAACGATTGATTGAACTGTTAATTGATCAGTCCTACC
TCTGATGCAGACAGCGGTGGTGGAGGTAATAGCGGTAGTGGTGGAACTCCGATCAGTGGGGGTGGCTCGATTTCGGCTGG
ATTGTCATAGATCGGGTCTCTTCGTTGATGGATCTCCTGGGCTGGAGGCAGGGCCTCGCCTTCCCGAAGCAACAAAGGTG
GTGGCAGATCCGGTGGAAGCAGGGGGTTGCCCCATTCCAGATCCGTTCTCAAGGGATCGTTATCTTGAAGATTCGAGGGT
GAATCGAACTTTTCGGGCGTTTCGAGCAATACCAGTGGATCTGCCGTAATCGGCGGTTCCCGTAAAGGAGCTCGATCACT
ATTACGAGCCAGAAAAGTGCTTTGGCTATCGCTGGGAATGGTAGTGCCGGGCTTGGGCGCCCAGATCATCCTGGCGATGG
GCTCCACACCTTGCTCGATCAATCGATTCAGTCCAGCTAGGGCCCGGTCGAACAGTCTTCCGCCCGGCCATTGTTGGCAA
TTAACTCCATTGCAGTCTTGCGCCCCATCAATCCTGGGGCTGAGAGAGGCTGCCAAGGTGCCCTGAAGTTGGAAGCGCCG
TTCACTGAGCCTCAGGAGATAGGGAACATGCACAAAGCTAGTGACACCACCGCTTATCCAATTGGCGTCATCCTCCGTGA
AGCCCTTGACGCCTGGAATGATCAAACGACTCTTGGAGGCATGGTCTGGCATGTAAGCCGCCACAAGGCCACGGCTACGG
GCTAAATCCTTGCTCTGTTCAAGGGTTAACCCATCTCTGCTCATTAATACCTCTATACGCCCGTCTTGTCGCAGGCCCAT
GATCATCCTGATGCGAGGAAGGTAGTAGCGGATCCGCTGGCCCATGCTGATGCTGTATGCGCCCTTGTAGCTAGGAGGAG
GCACTTCAAAATCGTTGTAAATGCTGTGTAGTCCACCGACAAAGGTGTCGTAGGTGGAGGCACGATTGGCTGTTAGTTGT
CCGTAACCGAAGTCAACTCTGCCGTTGTAGCGAATGCCTATGTAGGCGCGTTGGATGGAGGCAGCGCGATTACGACTTCT
CCAGACGCGTTGACCCAACTTGAGATCTCCAAGGGGAACTGTGATCTCTTGGCCACCAATGTCGACATGCCGCTCATACA
TCGGACCAGAGACAAATGCCAGTGAAGAGGAGTCCTGGAAAGCGTCCTGTTCTCTATCCCAGCCTTCAAGAAGGCCGAAC
TTCACTTTACGTGGATCAAAATCGAGTGCGTACACATCATCGTTTGGTCGATAGCGAAAGGGAGCTTTCACTTGTCTCTT
AATGCTCTCTGGGACGACTTGACTTGGGTTGAAGCGTTCGGGTGCTTTCGGAGCCAGAGCCACAAGACCAGCAAAAACAG
TGAGCGGCAACCCAATCAAAAGTAAGCGTTTGGATAGCTGAGATCTCCTACGCTGAGGCCGCCGTCGCCGCCTTGGCGGG
GAGGCTGTGCGACCAGCACGTCTAAGTGGGGCTGCCTTTGCTTTGGTTGTAGCTGTTTTCGTTCGGGGCAAGTAAAAAAA
TGGCTACCTTCACCATCAGCAAATTCAGCTAAAGCTCACTGCATCAATGGCTTCCCGTCAACTCCCTAGATGAAAGAAGT
CGTTAGTGAATGGCTTCTTACTCAAAAATGAAATAGGCAAAAACGTTCGAACTTCAAACCTTCTCAACCAGAATTTATTA
CCTTCTCATGATTCCAAAAGGGCTTTCTGTACTGAATTTTGATCCCTTTCAAGCCTTTTCATAGTCAATGCTTGTTAGCC
GTATTTATGCTGCATATGCTGCATCCGTTTTCTATTCCTAGCCACATCAGTATTGCTTAGGGAAGAATTTGGCTTGGCTG
GCTTTGTCATGCCATCGAAACGCGATCAATCTGTTTGACCTAGTTACGCCATCTGATGCTGTCTTATTCAAAGGTTGTGG
TTGCGTGAGGAAACCATCTGCAAAACTTGCAAGCACTTAAGGCTTACAAAAGGAAATAGCAAAATGCTCTTCAGGGCAGT
TGATCGCAATCTAAGATGACCTTTGCATTCGTAGCTTCTAGATGACTCTTTTTCTGATTAGTGCCCTGGTTGGATCCGTT
CTGGCAATGATTTTGATCGTTCGTCGCCTTGAACAGAAATAAGCTGTTGCTTGTCTCTCCTCTGAAGTTCTTGCTCAGAC
TGGTCTTACAACCTTTCTTGTCGTGGTGGTGTGGATAAGAATCGTACGCAGTCCTATGGCAGCCTTAGGTGAGATGGGCT
TTTCAGTTCGTGTATAGGCGATTGATGGGCGGCATGAATTTAAAGAGACGGCTCTCCGTTGCTGCCTTGATTGTCATGGC
GACTCCGTCTCCCCTTCAGGCAATGGCTTTGAGGGTGGGAGTAAGTGGTTCGCCACCATTTGTGGACAAGAAAGCTGGTG
TATATGAGGGAATTAGTGTTGAAGTTTGGCGTCAAATTGCTCATGCAGAGAAGCTTGAATACTTTCTCATTCCATATCCC
AACATAGATTCGAACATCAAGGCGGTGGCTGATGGAAAGATTGATTTAGCCATCGGGCCTATCAGCATTACGCCAGATCG
AGTAGCAAGAAATGGGATTGAATTCACGCAACCTTATTTCTATGCAGAGGAGGGTGTTTTAGTACCATCACAGCCACCCG
GACTATGGGCAAGGATCAAGCCTCTCTTTGGTGTCGCTGCTTTATCTTCTATCACTTTCTTGCTCTTTACACTTTTCTGT
GTAGGCAATCTGATTTGGCTTGCAGAGCGAAAACGTAACCCTGAACATTTTCCGCCTCAATATATAAAGGGTCTAGGGAA
TGGGATTTGGTTTGCCTTGGTTACACTCACAACCGTAGGTTACGGAGACCGTGCACCTTTAACGAAAGCAGGAAGGTCTA
TAGCAGGGGTCTGGATGGTAATTTCGCTAGCATCAGTGTCGACAATTACTGCAGGATTGGCTTCGGCATTTACCGTCTCG
CTATCTCAGACGCAATTGTCTGGGGTCATGAAACCATCGGATTTGGATGGTGAATTAATTGGTGTAGTTACTGGCACCAC
AGGTGTATCTTTAGCCAGATCATATGGTGCACGGCCGTTTCCAGTACCAACCCTTAAGGAAGCTATTCATCTAATCAAGA
GAAATAAAGTCTCAGGAGTGATCTCAGACACACCTATCTTGAGTTATTATATGAAAAATAGTCCAGACAAGTCTCTAACA
TTAGCACCTTTTAGACTTTCCCTTCAGACCTATGGATTTGTCGTGCCTAGTGATAGTCCATTGGAACGTTTGATTAATAT
TGAACTCCTTCGTCTTGAACGCAGTCATCAAGTTAAAGCGATAAGCGACAGGATTTTGAAATAATTCCTCTGATCTAATA
CTCACAAACATTTAGTTTTGCAGCTGACACCTCAGCACGGCTAGCGCTTCATCGGGTAGTCCCAAAAATTGATCCAGCCA
TGCGGCTCCACTGAGTGGCACGATGGAGACGCCCACAAGTACGGCATTGCCATCCGCATCAAGTGCCTGTCCTTGCACAT
GATGGCGCTGACTCTCAACCTTTCCACTGCTGAGACATGTGTTCACAGTCAGATCAGGAGCAGTGAGCCAACTGCCAACT
GTGAAACAGAATTGCGCTTCAAACTGAAGTGATAGTTCACCACTATCGGGTGCGAAAGACCCTTCAAGCTTTTGGGTTGT
AATGCTGATGTTCAAACCAGGAGGCATTGGCAAGCCAAGTATCTGTGTTGTGCGCCAGCTGAGAGCAGGAATGATCAGGT
TTTTTGGATCAAAGCGAAGACTTCTCAGCCCATCTTGATTCATAGGCCCGAGAAGGCCGTCTCCACCTCCACCTCTAGCG
TCATAGCTAAAGGCTGGATAAGCACCAATGGCTAGACGACATCCTTTCTGACTTGTCAGATGCATTACGGAGGACAAAAT
AACAACTTGGCAGATCACCACGTTGACAGAGTTTAAGAGCAGGTGTATTCAGATCAACTTATAAAATTAATAAGCGCTGC
CTACATTGACTCTCCATAGATACTGTATTTAATTAGAACTATTTTACACTGGACAACTAAGACGATCAACGATCGACTTA
AAAGATTCGAAACAAATCATTACCACAGAAGCTACAAAGATACTTTTGTCTCAATATTATTTTCATAGAGATTGAGACTA
TAAACATCCAGTAAACCGCCCCTCCAACTATCAATTCAGCAAAGACGAACCAATAACACTATTTAGTCAGCCTTCTAATA
CTGCACTTACGTCAGCATCTAAACAGTGAAGATCCTCGCTATTTAGTAGAACTGATCGTCACCCGTCTAACTGACGATGA
CGACGCAGTCCATCTTCAATCAAGAACGAGGCAAGGCTGCTACAGCTACGGCTTTCTGCAAGGGCATGCTGCTTGAGCCG
ATTCATCAAACCCACCGGCAGGGTCACATTGAGGCGTTCCGATTGAGCAGAATCCGCCACCATTGCTGCACTTGGAGCCT
CTTGAGAGAATCGTTGGCGCTCTTGCAGCTCGGCCATTGGGTTCTGCAGTGACGACACTTTGACGTCTTAGCTTGGCATC
AATAGTTCAGCAATAACTTGCCATTCATGCCCACAAGCTCTCTATGGCAATCTTCGAGTCGTCTATCGATCAGCTCTGAG
GACCGGTATTTACTGTTGACTTCTTAATCTCTGCTTTCTCGAAGGAGAACTCCATGCGATCGCTGCCATTGAAGCTTGCT
CCAGGCAGCGACCTGCTGATAAGCCTTCAGAAAATAGCTCAGGAACAGAACAGCTCAGGTTTTGTTCTTGGTGTGGTTGG
CAATCTTTCGCGTGCAGCATTTCAGTGTCCTGGTCAGTCAGGGCCTACTGTCCTCGAGGGAAACCTGGAGATCATCACTC
TGAATGGCACAGTTTCTCCCAATAGTGTGCATCTGCATCTAAGCCTCTCTGATAGTGCCTGTCAGGTATGGGGTGGCCAT
CTTGAACCAGGAACCCTTGTGCTCAAGGGTGCTGATCTGTTGGTGGGTTTATTGGATCAGTCTCTCCCACAAGAGCCTTC
TGATCCTTCTCAGGCACCAAGGGTGGAAATTGCTGTTCTGCCTGGTTGCCCTTGGTCGACCAGAGCTCTGCGGATGCTTG
GTTCTCTTTCCATTCCGCACACCGTTAAGAGCATCGACAATGATGCCTCTTTCAAGGCGTTCAATCAGCGTAGTGAGCTC
AATACTTTCCCTCAGGTATTCATCGATGGTGAGTTGATTGGCGGTTACGATGAACTATCGAAAATGCATGCTTCTGGCCA
ACTAGAGACACTGCGATGAGTAGTGATCAAGGCAAAGCAACTACAGCAAGCTTTTGGGATGAAAAACCCTGGTGGTGTCA
ACCCTGGAGCATTCTGCTCACAGGTGTTGCTTGTGTCGCTGTCAGCTGGTGGTGGCCCAATCTGCTTTGGTTTACTGTTC
TGATCGCTATAGGCGTGATCGGATGGTGGGGATTGTTTCTCGTGCTAGCCCCAGCGATCTATCGCCAGCAGATTCAGCAG
CAACTTTCGGAACAGGATTAAATCTCATCCTGATGGATCTCAATCTTTAAATATCACGCCCCATCATTGGATCAATCTCC
AAACCAGCTTGGTACTGAAAAACATCTCGTTAATTGCTCCGTTATGGCCTCGCTGCTAAAGATCCGGCCGCTGCAACGCA
ATGACATCGCCATGGTTACGCAATGGGCCAGGGCAGAGGGTTTTGCTCCTGGTGTTGGTGATGTAAGTATTTATCGTCAT
ACCGACCGTCAGGGATTATGGGTGGGTTGGCTTGGCAATCAGCCTGTCGGTTGCATTGCTGGAGTTCGCTACAACGCCGC
CTATGGCTTCATCGGATTGTTCCTTGTCATTCCGGAGCATCGAGGTCATGGGTATGGAGTTGAGCTATGGGAACATGCTC
TCGAGCATCTCGTTGATCTTCCTTGCGTTGGTTTAGAGGCTGCGTACGATCGAATTGACGACTATGCCGGATGGGGTTTT
GCAATTTCATCGCCGACAACTCGCTGGCAGAGGATTTGTGATGGCAACCTGAATGACGACGATGACTATTCCAATGGCGA
AGGGTTGCAACTGCTTGAGGGTGATTCGATTCCCGCGATGGCTGTGCAGTCTTATGACGCCATACGTGAACCCAGCCCCC
GCCCTCACTTCCTTTCCGATTGGCTTCAGCATCCTGCCGGTAATGTGTTGGCCCTGGTAGATGGCAACGATTGTTGCCAT
GGATTTGGCAGGATCCGGCCTTGTTTATTACGTGATGGCGAAGGCTGGCGGATTGGGCCGCTATTGGCTGATAGTCCGCA
ACTCGCGGAGCTGTTGTTGAAGCGTTTGATCCAACGCCATCCAGGTGTGGTGATCTTGGACGCACCTGGAGGAAACTCTT
CGGCAGAGCCCCTGCTGAAACGACTTGGCTTCAGTGCTGTTTCTCAAACTTTGCGCATGTATCGCGGAGAACAACCATCT
ATTCCTTTAGACGAGGTTTATGGTTTGGCCTGCTTGGAGTTGGGTTAAAAAAAATCCTCCAATCAAGCTGGTTAATAAAC
CAGACTTGACTGAAGGATTTGAAACGATTGATTGACTTTTAACTACCAACCACTGCTGGCTTGGGCTTCAACATAGGCTG
CTACATCAGCTATATCTGCTGCACTGAGGACGTCTGCAAAAGAAGGCATGCCGCCTTTACCGTTGGTGACCTGGGCAACA
ATTGCTTCTTCATGCCCTGAGCCGTAGTTGCTTAAGGTTGCTTCTAGGGCCGCTTTTTGAAGGGTCTTCGCGGGATCTAC
GATGTTGCCGCCGCCAGCGTGGCATGCGGCACAAGTAGACGAGAAGACTTGTCCGCCATGGGCCGAGTCAGCAGCCATCA
CCCAAGAAGGAGCTGCAAAGCATACGGTGATAGCAAGGAGAGCTGAAAGTAGCCTACGCATCAGAAGCAGGTATCAACGC
CAACCATTGTTGGTGATCAAATGGGCATTGAGCTCTTTTGGATAAAAGCTGTTATTAATTCAAATATTCACCGAAAGACC
AACTCCTTGTTGATCTTTGTAGATCAAGGCAAAGCCTAGCTTGGCTAAACAAGGGGGCAGGAATCTCCCTTTGATAGTTC
CAGTTGCTGGGTTTTTGCCTAGAGCAAAGAAAAGGGTTCTACTGGGTAGAACGTTCTTATCTCCCTTAACCACTAACCGA
TTCATCAAGATCTCCTAGTCAATTGCTGACTTTTTCCCATCAAAGGGCATTTCTTATCTAGTTATGGGTTGATGAAATCC
TTCAGGGGCCCCATGTCGTTCTCAAAGAAGGCCCTTTTGCTCCTTTCTGCGGTTGTTCTCGGTGTTGGCATCACGGCTTG
CAGCACCTCAGGGTCATCCGGCCGTCTAAGCGGAGCTGGTGCAACCTTCCCTGCGAAGATCTATACCCGCTGGTTCTCTG
AGCTGGCCACGGCTGGGGGGCCGCAGGTCAACTATCAGGCTGTTGGTTCTGGATCTGGTCGTAAAGCCTTCATTGATCAG
ACCGTGAGCTTCGCGGCATCGGATGATCCGATGAAGCAGGAGGATATTGACAAGGTTCAGCGTGGCTTGGTGCAAATTCC
CATGGTGGGAGGCACCATCGCCTTTGGCTACAACCGAGACTGCGATCTGAAGTTGACCCAAAAGCAAGCGGTTGAAGTTG
CTCTTGGCAGCATCACTGATTGGGATCAGCTCAATTGCCCTGCAGGCAAGATCACTTGGGTGCATCGCTCTGATGGCTCT
GGCACCACCAAGGCATTTACCAATTCCATGCAGGCCTTTTCTAAACAATGGACCCTGGGAACCGGTAAATCAGTGGAATG
GCCAACAGGGGTGGGCGCCAAAGGGAATTCAGGTGTTGCTGGTGTGATTACAAATACACCTGGCGCGATCGGTTATGTGA
ATCAGTCATTCATCAAAGGAAAGGTCAAAGCTGCTGCACTTGAAAATCTCTCTGGCGAATTCCTCAAGCCAAGTGTGAAT
ACAGGAGCTGCTGCCCTCAATGGCATCCAGTTAGACGCCAATCTCGCCGGTACCAATCCAAATCCCACAGCCAAAGGGGC
TTATCCGATTGCCACTCTCACCTGGTTGTTGGCATACAAAACTGGTAATGGCAGCAACCTTGACGCACTCAAAACAACCT
TTGACTACATGTTGAGTGATGAGGCTCAGGCGCAAACTGATGGGTTGGGTTTCGTTCCCCTGCAGGGTGAAATTCTCTCC
AAGGCTCGTAGTGCCGTTGACTTGGTCAGCAAGTGATCAAATCACGAGACTCGTTTAAGTCGTCTTATTAGAATCATTAA
AAGGGAAGCTAATAACTTCCTTTAAATGTCTCCCTCTTGTGTACCCTATATTGATTGTACTTTAGGAAGCAAAACGTTGT
GATCAATTGCTCTTCAACTGAGCTTAACCATGGCAAGTATCAATAACCAGACGAATGGTTGCTATGGTTTCGCTGACGTT
GTTTCTCCTCAAGAAGTTCGCTTTCGAGCTGT------------------------------------------------
--------------------------------------------------------------------------------
--------------------------------------------------------------------------------
--------------------------------------------------------------------------------
--------------------------------------------------------------------------------
--------------------------------------------------------------------------------
--------------------------------------------------------------------------------
--------------------------------------------------------------------------------
--------------------------------------------------------------------------------
--------------------------------------------------------------------------------
--------------------------------------------------------------------------------
--------------------------------------------------------------------------------
--------------------------------------------------------------------------------
--------------------------------------------------------------------------------
--------------------------------------------------------------------------------
--------------------------------------------------------------------------------
--------------------------------------------------------------------------------
--------------------------------------------------------------------------------
--------------------------------------------------------------------------------
--------------------------------------------------------------------------------
--------------------------------------------------------------------------------
--------------------------------------------------------------------------------
--------------------------------------------------------------------------------
--------------------------------------------------------------------------------
--------------------------------------------------------------------------------
--------------------------------------------------------------------------------
--------------------------------------------------------------------------------
--------------------------------------------------------------------------------
--------------------------------------------------------------------------------
--------------------------------------------------------------------------------
--------------------------------------------------------------------------------
--------------------------------------------------------------------------------
--------------------------------------------------------------------------------
--------------------------------------------------------------------------------
--------------------------------------------------------------------------------
--------------------------------------------------------------------------------
--------------------------------------------------------------------------------
--------------------------------------------------------------------------------
--------------------------------------------------------------------------------
--------------------------------------------------------------------------------
--------------------------------------------------------------------------------
--------------------------------------------------------------------------------
--------------------------------------------------------------------------------
--------------------------------------------------------------------------------
--------------------------------------------------------------------------------
--------------------------------------------------------------------------------
--------------------------------------------------------------------------------
--------------------------------------------------------------------------------
-------------------------------------------TCAATCAGCTTAGTAACGAGTGCTTGAAACTCAGGTT
GACAGCCTCTAAATGCAGCCTTGTGACGAATGGGTTCATTACGAGTACGCAGGTCGGTAAGCATCAGCTGTAAGGCATCA
ATTCTGGCATTGGTGTTCATGACCAGATACTACTCATCTGACGACACTATGACGCCAGAGCATT-------GATGGTTTT
GAGTGCTTGTTGCAATGTGATTCTCTTCAGGTCAGGGTCGCTCGTGACCTCGATGATGCGGCCAATTGACGATGGAGTCT
TGAGGGCTTCTATGCAGCATCGCGCTACTAATCGACGCGGAATTCTAGCGTCTTCCTGACAATCGGCCCCTGTAAAAAGG
ATCCCTTCTTTCTCTAGGTTCTCTTCTCGATCATTCAGGCCACCCGGTCTGATCACAGTCCAATCGAGACCGCTTTGCTC
TAGAGCCTGTTCTCCTAGGCGTTTCCAAACCAAGATCAGGCCAAAAAGATTGAGTGGATGCAACCATCGTCCGGCACAAA
GCGAACTAACCAGAACAACCCTTTTGACGCCAACCCTTTTGCAACTGGCGATTTGCTGTCTTACCCCTAAGGCATCCACC
CGCGCAGGGCCGGTTAGATCTGCAGAGGGTCTGGCACCTGTTGCGAGAACAAGCGCGTCACAGCCTTCAAGGGCTTCATC
GAGGGCTGTTTCATCTGCCAATGACAAGCGCCGTAGATCACATTGGCTCAAATTGTCGGGCAAATGGGAGTTTGGACGAA
TCAACAGGCGCACCTGATTCCCTTCCTTTAGGGCTTCCTCGGCAACTCGATAGCCGGTTTTGCCAGAGGCTCCACTGATG
GCCAGCTTGATGCCCATGTCGTTTTGCTGAAGATTGCACAAGGTCTAGCGAAAATATATATTGAACGCTGTTGTTTGATC
AATGCTCTAGCTTCAAAACGCTTGGATTTTCGCCTTGGCAATGTCGATTCATCACTGCGAGCGGAGTCTTTCAAGCGTGC
TGGAGAACCTTTCTTAGGTTCGAAATGTCAAAGAAGATCAGCTTTGATCGCAGGTTATTGATCTACAGCGCTGCTGATTA
CTGCGATGTCTTAATGGAGTTGTAGGGGAGTTGCCGCACAATAGAATGGTGAATCATGCGATTTTCATTTCAAAGCATCT
TGAGTGAACCAATCCAAACGTAAGCATATGCTGAGCTTTCGGTTATTACTCCCTGTGTTCTTTGTCGGGATTGCTTGGCT
ACAGGAGAGTATTGATCAGATATTTTTTTCGGGTAATTGGAATCTGCCTATAGGGCCTGGCCTGCCTTGGTGGGGTCTAC
TAACCGCTCCATTTAGCCATGCAGGTTTTGGTCATCTGACCTCTAACACGATTATGTTTTTACCGCTAAGCTGGTTAGTA
CTTAGCAAGGGCATTCGTGATTATATTGGTATTTTAATTGCTGTTGTTGTGATGGAAATACCGGTTTGGTTATTTTGGCC
TAGAGGAAGCCATGGCATGTCAGGTGTTTTGTATGGACTACTCGGCTACCTTTTGTTAATTGGGTTTCTTGAACGCCGTT
TCATGACCATTTTATTGTCAGTCGTGGGTTTGGTTCTTTTTGGAAATGCACTTCCGGCTTTGATCCCAGGCGTGTCTCCG
GCTGGGGTGAGCTGGATCGGTCATGCAAGTGGATTTCTTGGAGGGATTTTTGCTGCACTTGCTCTTTCACGGGAGCCAAA
GCGATTGAATAAGGCTAAGGATTAATAACAAAATATTTTTGTAGCTATATATACGTTCATATTTAACTCATGACGTCATT
TGCGAATGCATAGTTATCAGACAATATCTTATTATTTACCAGGCTAGGCTTTGATCCACTTTACTGGATTGCGTCG----
--------------------------------------------------------------------------------
--------------------------------------------------------------------------------
-----------------------------------------------TTTTGGATATAGCTCTCTACATAAATCACAGGT
TGTTCCATCACATCCCCTTGCGGTACAGTTTTCACGACCATAGTAGATGATCTGGAGATGAAGCTTATTCCATGCTGATT
TCGGGAACAGCTTTTTGAGATCTTTTTCTGTCTGAAGTACACTGCTGCCATTAGATAGTCCCCATCTTTGAGCTAAACGG
TGGATATGCGTATCAACTGGAAATGTAGGCACCCCAAAAGCTTGAGCCATGACAACACTTGCTGTTTTATGTCCCACTCC
AGGGAGTGATTCTAGATCATTGAAATTCTGT-----------------------------------------------GG
TACGGAAGAATGGAAGCGTTGAACAATGATTTCCGAGAGTCTATGTATGTTTTTGGCTTTTTGCTTTGACAGCCCTAGCT
GTCGGATCATATTTA-GTATTCTCACTTCACCTAACTGATACATCTCCTCTG-----GGGTCTGTGCATGTTCAAACAGA
GATACTGTCACCTCATTGACTTTCTTATCAGTGCACTGCGCACTTAAAACAACTGCAATCAATAGGGTGAAATCGTCATG
ATGGTTGAGCGGAATGGCAGGATCAGGATAGTGCTCGTTTAGTCTTCGCATGATCGTTTCTGCTCGTTGATTTTTTCTC-
--------------------------------------------------------------------------------
--------------------------------------------------------------------------------
----------------ACGTGTCTTTCATTGAATTGCGAATTGAGGTGCTTGTTTCATTTTTATCATTCATTGGTCAAAA
AATTTCTTTTTGAACATCTACTCTTGCTTATCTGCCTATGAATCCCAATATTAAACCTACTTTTTAAGTTACATGGACGC
CAACAATTACTTCATTTACCCTAAGGTTATTTGACATCCTTTGGCGGCATATCACGATCACTTCAACCGAAGGTACTTCC
GTTCCAACCCCAGAGTCGAGCAGGGACATCCTCAAAGCCGATATAGATTCGATCAGCAGGAATACCAAGATTCTGCTCGA
TGTGGCCACACACGAGTTCGCTCACTTCTTGCGTACGGCTACCATCGAGAGCTCCAATGCTTTTCACCTCCACATAGCAA
GTCGGTTCAGTATTTCCCGAAAATGTCATTGGCACACCGCATTGAAGAGATGTCATCACATATTTCTCTGGTTTCCCCAG
TAGCTCAGCAAGCTTGCTAGAGAGCTCTTGCAGCAGTGAGTTGGCATCAGCTACAGCTGGAACTGATGCTTGGATGTTGA
TCAAGGGCATGGACGCAATTGCCTTTTAAGAAGTCTTTGGGAAACTATGCCATTCATCTCGATGCTTAGCCGCTCAATCA
GCTAAGGCATTCACTAATTGTTGGACTACAGTAAATCGAGCAAGATATTTCAACTTCAAGACTAACGCCAACTAAGAAAT
AAAAAATGAATGGGTCGCTAAATGGGATGCCTAAATCTTCTATTTTCTCATCAATAATCATTACATTCATTGTCAATGAT
GATTACATTTAGAATAGCAAGACTCTTGCATTAAGAAATCCCCCTAGGGCCATATAAATCTACAGGAACAACCATTTCAT
CATTTTTCAGAAACTAAATTTGCAGGTCTATTTAGCACAGCTCTATCAGGCCAACGCCGTATACTTGATAGATACAAAAG
CGAATACTGTTATTCATTATATTCATCATCGTAAACCCAGAAGACACGATGCTCTGCCTGCATGAATGTATACTTCAATC
CATATTTAAAGTGCTAATAACAGGCAAGTCCTACACCAGGAATCTGACTGCGAATATAGTATTCATAGCAGTTATTGACT
TCTCTTGGCGCCGACAGTTTTCTAGCTAGCCTTACAATAGGCTTAGCCAAGTCGATCATTATAAACAGATAATTCCTTGA
CATAGACACCTGCCATTCTAGCCATCTTTAATTGCTTCTATGGAGATAAAATCGTTGTGCAGGTCATGGATTCTGCTCGC
TATAAGTTATTTTTCATGAATAAAATTTGAAACTATACAGCTTAACTTGGATCCAAGCAGCCCCATGAACAGGATGGCTG
GCCTTTTGTTGGATCCAAAGCCTGACTCTTGACCAAAAAACCAACACGCTCATTTTTCTGCTTTTTACCTACTCCCCCCC
ACAATCAAGCGACCCGAATCAATAGCTACCTCTAGATGTAATAAATGTCACATCCCAAGCAAGCATTGATCTGTGCTTGA
TGGGTGAGAATGATTCATCTGCTTGTGACAATTGTCATCTATTGGGGTCGCTGTTGACTCAAAAATCTCTAGTAGATGCT
GGGATCTATCTGACAGCAATGGATCTTGGAAACCTGCCACAAACATCACCTTTGATTCTGCTACCAGTAGTTATGGCGAG
GAAGAGTTCCCTTCCCTCCGTAAACCATTACACAATGCGTCTTGTCCGATAACAGTCAGTAGTCAACTGGAATCGCTGGA
ATCACTTCAACTCACAGTAGGGCAGAGCATCCTGCTGTCCTCTCAGACGGATCAATCTCGCTACGTGCGGCTGTTTTTTC
AGCAGGGCATTGCCAGGATCTCAGGCTCCTTCGGAGATCATTTTCCTGATATCACTTTGGCTTTTTGTGGTGATTCTGAA
TCTAGTTGGATTCGGTTACCCGACTGCAGCAACTTTTTACTTGAGGCACTCACGAATAGTTCAATTGGCCTTCATTACGC
AGACAACTGCCCGAAAGATCAAGATCTCCTATGGGATTGGCTATTTGATTTTCATCTTGTCAGACATCCAGTCGGAGCCG
AAGCAAGGTTAGTTGCTCTTTTAAAACTTCTGATTGGTCGCTTTGGCATCCGTAGAAGTGAAGGTTATGAATTGCCCTTT
CCCCTTGGCCATGCACGCATGGCCGAACTAATTGGGGCCACGCGCTCCACTGTTACTCGTCAGATCACCTTGTTTCGGAA
CAAGAATGATCTTCAGCTAATTGAACCTGGCGGGACTTTTCTGCTCTCGGCACGACTTATCGAATCCACCCCAGCTATGG
ATATACGATTTTGAT-----------------------------------------------------------------
--------------------------------------------------------------------------GACTAA
CCA-----------------------------------------------------------------------------
--------------------------------------------------------------------------------
------------------CTTGCAAATCAAGGGCCTCTGGTATCATTACGGTGAT--GGATCAGCAGAAGGTTGGACACT
GCAATCCATCAATATGAACCTCCAGAGAGGTGAGCTCGTTGGTTTGTTGGGACCTTCCGGTTGTGGCAAAACAACCTTGC
TGCGATTGATTGCTGGATTTGAACAGCCTGTGCGAGGGACAATCTGCATCGATGATCACGAGGTCGCAAGCTCACGGGGA
ATGCTGCCACCCGAGCGCCGCAGCATAGGCATGGTGTTTCAGGATTATGCTCTTTTCCCCCATCTCGATGCCTGGCGCAA
TACCTGTTTTGGTTTACGCCGCGGCCAAGA---CACCAGCCGAGCAGAATGGCTGCTTGAGATGCTTGGC-CTAGCGGAT
CTTCGTCACCGTTATCCGCATCAGCTTTCTGGAGGCCAACGCCAACGCTTGGCACTGGCAAGGGCATTGGCCCCAGGGCC
ATCACTCGTACTTCTTGATGAACCCTTTTCCAACCTTGATGTTGAGGTACGTCTGCGTTTGCGCAGCGAGCTTGCAGGTG
TTCTTCAAACATGTGGTGCCAGTGGTCTGCTTGTGACACATGATCCTCAAGAAGCCCTGGCAATCTGCGATCGGGTTGCG
GTCCTGCGCAATGGTGAGCTTCATCAGTGCGCATCACCCTCTGATCTGGTGCAAAAACCAGCCACACCTTTTGTTGGTCG
TTTTGTGCTCCAAGGAAACCTGCTTCCTCTCAACATGGGTGGCGAACATTGGCTGACGCCGATTGGTCCTCTCTCAAAAC
CCACGGAACCGAACGCTGCTAAGGC-------------------------------------------------AACTGA
GTT--AATGGTCGATGATCAGGCTCTTCAGATTCAGCAGGATCCCAGAGGCGAGGCTCTGATTCAAGG---TCGCGAGTT
TCTTGGTAGTCACTGG--TTGTTGCGTGTGGAGCTTGGAAATCACACGTTGCGTGTGCGTCAACCACTTGAACGC-CCTG
TCAAGACAGGCGAGCGCTGCTTCGTCGCCTTCCGCGCGGGACAAAAAGGCCTTCTTTTCCC-------------------
------------------------------CGGAGCGATTCCATGCCCACTATGTTGAGGGCAATGCTTGACCACCAAGG
CCTAACCAGTGGTGCTCTCAATCACTTAACAACAATTAAGGCTACAAATTTATCCTGATCAAGTTGTATTAGCCATCAAT
AACCCCTTTTCGCAAAGGAATGGGTGATCAGCCCCGGCTG---------------------------------------C
AAACACATTTGCCACCTTTCCACTTCGAGCACTTCCGCTTTTTGCAGGTTTTTTTCTTGTTTTGAACGGGCTCAAG----
--------------------------------------------------------------------------------
--------------------------------------------------------------------------------
-------------------------ACGTCGCAGACGACTGTCCACAAAGTCATTCCCCAAGGCCTTGGCCATAAAGACC
TGCGGTAACTCCGCAACTGAGACTGATTCTCATTATATGGGGTCCAAATCGCACCTGAAGAGACCTTTTCAAGATGTAAA
AGGGCTTGTAGCATTCGTCACATCACTCTATGCACATTTGCCTGGTTGCTAATCCATCCTCGCCACTCTGTGCAATCTCG
ACAAGACAAATCATGGCATTGCCTAC------------------------------------------------------
--------------------------------------------------------------------------------
----------------------------CAGTACTAAAGCTG--------------------------------------
--------------------------------------------------------------------------------
--------------------------------------------------------------------------------
----------------------------------TAGCCCTTACCACTGGTCCTGCAGGACGTGCAATCGCTCAGTCAAT
GGAAGCTTCTCTGGTTGAGGCTCTCCATCAGCATCTAACCATGGAGAGAAATGCTAGCGCTGCTTACTTTGCTATTGCGA
TTTGGTTTGCTGAGCGCGAATTGCGCGGCTTTTCCCATTACTTCAAGCAAGAAGCTATTCAAGAACAGGAACATGCCGCC
CATTTTGCAGATTACCTGATTGCTCGTGGACAAGCTGTTGTTCTGCAGGATGTACCTTCACCCCGTCAGGAATGGATCTC
TACAGATGAAATCATGGCTGCCTCATTCCAGATGGAGGCAGACGTAACAACCTCACTGCATCAGCTTTATGCAATGGCTG
AGCGAGCTTCTGATATGCGCACGACTGTGTTCCTTGATCCACTAGTCGATAATCAAGTCGACTCTGAAAATGAGTTTGCT
CACCTCTTGGGTCGAGTACGTTTTGCCCAGAATCAACCCTCTGCAATGTTAATTATTGACGGCGAATTGAGCGATGGAAA
GCATTCACCTGCAAAGCTGGCCTAGTGATCGCCATCAATATCGATAGATAACTGTGCTTTTAAAATATTGACTAACAGTG
CCTATGAGTTATGGCTAATAAAATCAGATTTTTTTTCTTGAGGCCAACAAGTTCTCATGTCAAGTGGTCTGCTACTGATC
TCAATTAGAAATTCAATAGAGAGTTTATCGTCGACACTTTTAAATTGTATTGCTTTGGCTGTTTCGAGTAATCGACTGCG
TCGATTACTGAGCTGCTGAAATTCTTTTTTCAGGCGGCAAGATAGGTTGTCGTCATTACATTTAGCAATAGCCTCTAGCA
ATGAGCTACAGCGATGACGGATCCCA------------------------------------------------------
--------------------------------------------------------------------------------
--------------------------------------------------------------------------------
--------------------------------------------------------------------------------
--TCAACCTCTCTACAGAGACTGGCGATAACGCTG------------------------TCTGATGTCGTAACTAGGTCT
TTCATTCACTCAGAGCTATGAGGCGGCAAGAGGTGCTGATTCAATTAAGGCTGGGGCCAAGCGCAAGATGGGTTCTCCGC
TGGGAACGTTTAAAAGATCAGCGGTCCTTAGCCTGGAGATCAGTCGCGTGGAGGTCACCCGCGTAGATCCGATGAGTTCA
CCAATTCGCTCATGGGTGAGTCGGAAGGGGAGATCACACCAGTCGCCACAGCGTCGCCCTAAGCGGTTAACAAGCAGGGC
GAGCAATGCCTGGAGACGCTGTTCTGCATTACCTAAATGGCGAATGCGAAGCAGCTGCAGGGTCCATTCGTTCACCGCAT
CAAAGTCATGCCCATCAC---GGATTTCAGCATCGCTGCGAAAACATAATGGTGTAAGTGCTTCAACACAGACACCTTCA
CTGCACAAGCGGTCGGTGCGTAGTTGATCGCCTTCCTGAAGAAAAGCGAGAGTCATTCCTTCAGTTTCTTCGCATGGGCA
GTAAACGCGGGCGATACCCTCAACGACTTCGATACAAGCGCCGCCTGAACGAGCGGCAGGATCGATAAGGATGGATTGCC
CTGTTGGCATCCGCACT---------------GTTGGGACTGGATCATCTGGCAGGAATCGGAAGCTCATGCGAAGCCTC
TCAAGTGCTTTTTGAGAACTCTTCGCAACCTATACGCTTAACGGT-----------------------------------
------------------------------------------------GCCTTTTGCAAGCGATTCTCAATAGCAATAGT
GCTGTTG-------------------------------------------------------------------------
--------------------------------------------------------------------------------
--------------------------------------------------------------------------------
--------------------------------------------------------------------------------
--------------------------------------------------------------------------------
--------------------------------------------------------------------------------
--------------------------------------------------------------------------------
--------------------------------------------------------------------------------
--------------------------------------------------------------------------------
--------------------------------------------------------------------------------
--------------------------------------------------------------------------------
--------------------------------------------------------------------------------
--------------------------------------------------------------------------------
--------------------------------------------------------------------------------
--------------------------------------------------------------------------------
--------------------------------------------------------------------------------
--------------------------------------------------------------------------------
--------------------------------------------------------------------------------
--------------------------------------------------------------------------------
--------------------------------------------------------------------------------
--------------------------------------------------------------------------------
--------------------------------------------------------------------------------
--------------------------------------------------------------------------------
--------------------------------------------------------------------------------
--------------------------------------------------------------------------------
--------------------------------------------------------------------------------
--------------------------------------------------------------------------------
--------------------------------------------------------------------------------
--------------------------------------------------------------------------------
--------------------------------------------------------------------------------
--------------------------------------------------------------------------------
--------------------------------------------------------------------------------
--------------------------------------------------------------------------------
--------------------------------------------------------------------------------
--------------------------------------------------------------------------------
--------------------------------------------------------------------------------
--------------------------------------------------------------------------------
--------------------------------------------------------------------------------
--------------------------------------------------------------------------------
--------------------------------------------------------------------------------
--------------------------------------------------------------------------------
--------------------------------------------------------------------------------
--------------------------------------------------------------------------------
--------------------------------------------------------------------------------
--------------------------------------------------------------------------------
--------------------------------------------------------------------------------
--------------------------------------------------------------------------------
--------------------------------------------------------------------------------
--------------------------------------------------------------------------------
--------------------------------------------------------------------------------
--------------------------------------------------------------------------------
--------------------------------------------------------------------------------
--------------------------------------------------------------------------------
--------------------------------------------------------------------------------
--------------------------------------------------------------------------------
--------------------------------------------------------------------------------
--------------------------------------------------------------------------------
------------------------------------------
> 3:701525-768353 + /Users/awi025/Geneious 2019.1 Data/temp/export-94folder/CP000095.gb
CTGATCT-ATTTGAAG-TATA---GGTTTTGTAATCATCCAACCAATTAAGGGAAGAAGTTTATACGCATCAGTTTCGAC
ACAT-----------------TTAAGACTTATTAAAAGACCATCTTCGTATGTATCACAGTTTAAATTTGCACCACAATT
TTCTACAATTTCAGCGATTTGCTTATTATTGTATGGCCCACAACCTCTAAGCATTGTTGAGCTTAAGAGTTGATGAATTC
CTTTCTTATCTTTTGGATCATTCCTGCTGCCATCCTCTATCCATAGCTTGGCTGACATTATATTTTTGCTATCTAGTTTG
TCCAGAATTATGTTCA----------TATTT-------------------------------------------------
----------------------------------------------ATTTCTC--AGGTTCAGCAATTAATGTAAAAGCA
TTTTCTGGAT--CAAATAATGGAAATATTAATTCTTTTAA--TCGTTTTA-TTGTCCAATATGAAATATCATCTATTGAT
TTTAGGATTGAATTGTGGCGCCCCCACAGAGCTTGATTCCCTAATGTTGAGGCGATTTGAGAGCTCAACTCTAAACCAAA
ATAAATATTATTAACGACTAATTTTTTTGCACGCTCTAAATCTTTATTAGTAACTAAATCTCTA------GTTAATTCTT
TGAGGATGTTATTGACATCACTTTCGACAATTTTAAGGTTTTCCTCT--GGACAACTGACATCAAGAAGAATTAATCCAC
CCTCTTCAAGGATTTGTAAATCTATATCTATTGATTCAATAATACGTTTTTCTTCTCTTAATTCCTTAACAATAAGACTA
CTTTTACCTTCGCATAACATTGTGGCAGCAATTTCTGCTCCTAAAATTAAGATCTGCTCTTTTGCAGGGGGGAGTTTCCA
AGCTTTCAATATTCTTCCTCCCTCAAGC----------------------------------------------------
-----------------------------------------CTTGGAATAGT------TTCTTTTTTATAGCCTTTGTTA
AAAGTAATTGTGTT------------------------------------------------------------------
ACTTATTGCGGTCTCATTTGAGATTGTTTTTAATTCCTTCAATTTACTATTGTTAATTATTGATTGAACTTCGTTAGGCA
AATCTCCTGCTATACATAGCGTACAGTTTTTACCTACATAATTATTCTTGTGGAATAGTT-----TCATTTGTTTTGGAT
TTATATTTTTAACAGTTTTTTCATCACCTAGTATTGGTTTCGAATATCTATGTGGTGTTAAACATCCCTTTAGCAATTTC
ATATAAATAATTTCATCTGGCTGATCAATATTTTGTGCGATTTCCTCTAAAACTACTTCTTTTTCCATTTCAAAGGCATC
TTGTTCAATTGCAGGAAATAATAATAGTTCTAGTATTAATTTTAGTCCTTCTTCTATTTTTTCACGGGGCACCAGAACGT
GGTAGTGAACATCGTCCAACCCAGTCGCTGCATTACTACTTCCACCAAGAGATTCAATTTTTAAATCGAATTCACCTTCT
TTAAGGTTTTTGCTCCCTTTAAATATCATGTGCTCTAAGAAATGTGCCATACCTTCTTCATCTTTCATTTCACATAAACT
TCCCCCTTTGCACCAAAAGTCAATACATGTCAACGTTGAATCT-------------------------------------
--------------------------------------------------------------------------------
--------------------------------------------------------------------------------
--------------------------------------------------------------------------------
-----------------------------------------TCTATATCAGCCAC-------------------------
--------------------------------------------------------------------------------
--------------------------------------------------------------------------------
--------------------------------------------------AACACATGTAGCACCATTAGATAATGACCA
ATGTTTTACTTTCATTCTAAATTTCTTAAACACATTTAATCATTGTGCTATTTTAATATATGATAATAAGATTTCGAAAT
TTAAAATCAATTGATTCTAAATGTCTTAAATGGTAAAAGATTGATTTCATATTTATATCTATAATTTATTACATATTTAA
ATTTTACTTTTTTACTTGCTTTATTCTTAGTATCTTAATTCTTTTCCTAATTTCGACATTTGAAACCTTTGTGCTCATTA
ACTTGCCTTTCATAAAAAATTTTCTTATTTAGTTCTTTTGAGCCTTAGTAATCATATAATATTGAGTAAGCATAGTTATA
AATAAACAGTTTCTATAAATCTTAGCCAATCCCTTTTAGCTTGAGTTCTTAGTTTTGGAGTCAGTTTTTTGCATTCAAAG
TGAATTGAATCCTCTTTTGCTAGAGGCTTTCGAACTTATTAAAAATAGAATTAATTCGTTGAATGATTTAGAACCTCTAT
ACATTGACCCTATGTTGAGCAGGATTTACAGAAAACAAAATGAAGAGAAGTTATTTATTATTAACGAATTTTATCAAGCA
AAAGGATTTAGAAAAATTCATTTGGAAGTTGCAAAGCTTGGGAAATCATTGGAAATACTCCATTGTGTCTTTTTCCCTGA
CCCTTGCTATGACCTGCCTATATTTGGTGCTGATTTGGTAGTTAATTCAAATAATA---TTTCCGCAGGGATTGTTGATT
TGTCACCTGTA------GGCAAACATTTG---CCGGATTGCTTGATTTCTCAAATGAGATCATTAAAAGTCTCTAAATTT
ACTGAACCTGGGAAGCTGCCAGAATGGGGATTTATCTTTTCTCCTTATGTAGCCTTTATTCGTCCAGTTGATTTTCTCGA
AGAAAAATCATTTTTAGAACTCATTGACCAATATTTGTCACTACTGTTGTCCTTATTAGTTAAGGTGAAAAGGGATGAAA
TCAATTCTTTGGATGCAATGTGT---------AGGCTTAATTATCAAAAACGATATTGCCTAAATCAAAAACGTAATGAT
AAAACAAGAGGGATTTTAACTAAATTCTTTGGTTCTTCTTGGGCCGATGAATACATAAATAAAATCCTTTTTGAATGT--
TAGTGA-TGTTTAAATACTTATCCTTA-----------------------------------------------------
----------------------AAAATTTTATTT----CCTCTCGGCA-TAACACCTTTATGCGTGCTCTTACTTAGTGG
ATG---TGATAATAAAAATTTAGAAGTAAATCAAAGTCTAAAGGAGATTCAA--------GTTGTTGATAGGATTGAGGG
TGTAGCTGCTTTGGGCCAGTTAAATCCTTTTGGAGAAGTAAGAAAATTAGCAGCTCCAAATAGTGGAAAGGGTGGTACAC
CAAGATTATCTAAATTATTAATTCGAGAAGGTGACTCTATTATCAAGGATCAAATATTAGCTGTTTTTGATAATCGTCCT
AAGCTTGAAGCTAATTTGAAATCTGCGAAAG---------CTAATTTAAATATATTAATGAGTGAAATCAGGATAAAAAA
AAGGGAAATTAATAGATATCAAACTCTTCTTGAGAAAGGAGC--------------------------------------
--------------------------------------------------------------------------------
-------------------------------------------------------------------------------A
GTGGCGGAAATCGTTTTAGATAAGATGAAAGATGATTTGTTTATTTCTGAGACCAAGATTTCAAAGCTTAAAGCTGCCAT
CGATGCAATTAACGTTGATTTAGAACAAACACAATTAAAAAGTCCAATTGATGGAATCGTTCTGCAAATCTTAGTTCGTG
AG--GGAGAGAGACCAAATTCGTCTGGTGTGATTAATGTTGGCGCTAACCAATCAATGGAAGCGCTTATTGAAGTGTATG
AATCCGATATAGATAGAGTTCAAATGGGTCAAGCTGTTGATTTAATTAGTGAAAATGGAGGCTTTAATGGCTCATTAAGT
GGTCAAGTGACTTTGATTAGCCCACAAGTCAGGCAAAGAAGAGTGCTCTCAACTGATCCAACTGGCGATGCTGACTCAAG
GGTTGTTGAGGTTCGAGTCAAGCTTGATAATTCATCAGCCAAAAAGGTCTCTCATCTAACTGGAATGAAAGTCATTGCTC
GTTTTCAGCCGTAGTGGAATTAAAAAATATTTTTAAAAAAAGAAAAATACCTCTTGCTTGGCTTTTGCTGACAAGACAAC
CTTTAAGAATATTGGTAGCCATTGCAGGGATAGCATTTGCTGGAATCTTGATGTTTATGCAATTAGGTTTCAGAGATGGT
TTGTTTGATGCGAGTGTTACTGTTCATAAGTTGTTTGACGCAGATTTGGTATTAATTAGTCCTCGCTCAAAAAGTTCAAT
AAGTATGAGTGGGTTTCCTCGACGAAGATTAGTTCAAGCAATGGCACATAAAGATGTGACTGGAACAACTGCGGTTAATT
GGAATTTTCTGCTTTGGCGAAATCCTGAAAATTTATCAACTAGATCAATTCTTGCTTTAGGCTTTGAGCCAAGTAATCCA
TTGTTGATTGATTCTGATTTTGAGAGAAAGGC-----TAAAACTTTAAAAAACAAAGGTAGGGTTTTATTTGATGATCTT
TCCAGAGATGAATTCGGACCTATATCACCATGGTTCAAATCAGGACGTGTAGTTGAAACTGAAGTCGCAGGTAAAAGAGT
TAGAGTTTCTGGGATAGTCAGTCTAGGTCCTTCCTTTGGCGCAGATGGGAATTTAATTACTAGCAGTGAGACATACTTAG
AATTATCGCCAGGTAATCCTAAAGGAAGTATTGAAATTGGTTTAGTAAGATTAGCGAAGGGATCTGATATTGAAAAAGTT
GTTCGCTCTTTAAATATAAGTTTGCCTAGTGACGTTAAGGTTATGTCTTTGAAATCATTTATAGATTTTGAAAAAAATTA
TTGGAAAAGTAGTACATCCATTGGATTCATTTTTACATTGGGAGCAGCAATGGGATTTATTGTTGGTTGTGTAATTGTTT
ATCAAATTCTTTACAGTGATGTCAGTGATCATTTACCTGAATATGCAACCTTAATGGCTATGGGTTACAACTTAAGAACC
CTATTAGGAGTTGTAGCTAGAGAAGGATTCATTTTATCAATAATGGGATATATTCCTGCTTATCTTGCAGGACAAGCTTT
ATATGCTTTGGTTAGATCTTCAACTAAATTACCTGTTGAAATGAGTTTTAGTAGAGCATCAATTATATTTTGCTTGATAC
TTTTTATGTGTATGGGATCAGCATTAGCAGCTATGAAAAAATTGGCAGATGCTGATCCTGCTGAAATATTTTGAT--GAA
TAAATGAATGTTTTAAATTTAAATTACTTATGAAAAATATAAACAAT----AAAACT----TTAGATATTTCTTCTTTGA
ATCATTGGTATGGGCATGGAGAGATGAGAAGGCATGTTCTCCAGTCTGTCTCAATGGAAATTTCTCC--------TGGTG
AGGTTGTTTTGTTAACGGGACCTTCCGGATGTGGAAAAACCACTCTTTTGACTTTGATTGGAGCTCTTCGTAAGGTTCAA
GATGGTGAACTTAAAGTATTTGGTAAACAACTTTTTGGAGCAAGCAGAAAAACTAGACAGAATCTTAGAAAAAATATTGG
AATGATTTTTCAGGGGCATAATCTTTTGAGATGTTTAACCGCTGAACAAAATGTCCAAATGGGTGCAGACCTTTTAAATG
GATTTTCATACAAAGCTCGAAGGGCTCAGTCTAGAGAATGGCTTAGAGCTGTTGGATTAGAAGACCACTTATCTAAGCTG
CCGCATGATTTATCAGGTGGGCAAAAACAGCGAGTTGCTATTGCCAGAGCCCTTGCCGCTAGACCAAAATTACTTTTAGC
GGATGAACCAACATCTGCATTAGATAGTTCAACTGGTAGAGAAATTGTTGATTTGTTAAAAAAACTAGCCTTAGAACAAT
CCTGTTCAGTGTTGATGGTTACGCATGATCCAAGAATATTGGATGTGGCAGATCGTCTCTTGCAAATGGAAGATGGTCAA
ATAT----TGCCCTCTGTTTAGTAAATTAGTTAGATA--TAAAATTCAAAAGCACT--TAGTATGTCAAAAAGACGAAAT
CTTAAGAAAGAGAAGCAAGAGAGAAACAGAGCTTATGCTAGGAAATTTAAGAAACGTAAGCTTCGTAATGATGGTAGAGG
AGAAGGCGCAGGTAATGGCGTTACAGGAACTGCAAATAATGGTGGAGCTGCTGACTAATAAATTG---------------
-------------------------------------------------------------------------------A
AATGCAATTCTAATAATATTTTTTTTAAATCCTTTAATTTAAAGTTTTTGAAGAAAAAAATTGATTCTATTTTTTA----
-------ATTTAGGATGTT-------------------------------------------------------------
------AATTAGCGTTGTTATTCCGACTTACAACAGACTTCCGATACTAAGAAAGTGTCTAGATGCTTTAGAAAATCAAA
TTTTGAATGTTGAAATTCATTCTTTTGAAATTGTAATAGTCGATGATGGATCAACAGATGGGACAGTTGATTGGCTAAAA
AATAATATTGAGACCTTTCCTCATTTAAGGCTTTTTGAACAATCCCATGGAGGGCCTGCTCTAGGAAGAAATCTTGGAGT
TGAAAAGTCAAAAGGTGAATTAATTGTTTTTATAGATAGTGATCTAGTTGTTGATAAATTTTTCCTAAGGAACCATATTG
ATTCTTTGTTCAGAGCCTGGAAAAAACTTGGGAATAGAAAATGTTTTACCTATGGATCTGTCATAAATACTTCTAATTTT
AGTAATCCAAATTCTGAACCTTTTAAACTTCAAGACTTGTCTTGGGCTTACTTCGCTACTGGAAATGTTGCTATTGATAA
AAAGCTTTTAGAAAAATCAGGTCTTTTTGACAACTCTTTTCGACTATATGGTTGGGAAGATTTGGAACTAGGAGAAAGAC
TAAGAAATATGGGCGTTAAACTTATTAAATGTCCAAGAGCTATTGGATATCATTGGCATCCTGCTTTAGCTCTTGATCAA
ATTCCTCAATTGATTCGAATTGAAAAAGAGAGAGCAAAGATGGGATTAGTCTTTTATCGTAAGCACCCAACTTTGAGAGT
GAAATTTATAATTCAATACACTTTTATTCATCGTTGTCTTTGGGAAATTTTAACTTTTGGTGGACTTATTAATACAAAGT
CAGTAAGACCTCTTTTGGCTTTTCTAATAAATAATGGTCAATCTGGTTTGGCTATGGAATTGTTAAGACTTCCTCTCAAT
TTGATTGGAGTGAGA-----------------------------------------------------------------
------------------------------------------------CAAATTTTTAGAGAAGCATCATTAATTGGACT
CCGATGAGCCA--TGGTTTGTTAGATTAGTATTGCAATCTAAAACCGCACACCTGACTGTTTCGGG-----------TGA
--TAAATAAATATTGATTCTTTAA-TCATTATTTAAGTTATC-------CCTGTTGGGTGGAGGCGAACCCGGAACCCAC
AAAAAAC--ATGGCTGTAGTTTCTCTCTCAGAGATGATGGAAGCTGGTGCTCACTTTGGGCATCAGACAAGAAGATGGAA
TCCCAAGATGTCCCGTTACATCTATTCTGCTCGTAATGGGGTTCATATTATTGATCTCGTTAAAACGGCTGTTTGTATGA
ACAGCGCCTATAAATGGACAAGAGGAGCCGCAAGAAGCGGTAAAAGATTCCTTTTTGTAGGTACCAAAAAACAAGCTTCC
GAGGTAGTTGCTCAAGAAGCTATTAGATGCGGAGCTT-----------------CATACGTCAATCAAAGATGGTTAGGA
GGTATGCTTACAAATTGGACAACAATGAAAGCAAGAATTGACAGGCTAAAAGATCTTGAACGAATGGAATCGAGTGGTGC
TATTGCAATGCGCCCCAAAAAGGAAGGAGCCGTATTACGTAGAGAATTAGAACGATTGCAAAAATACCTAGGTGGACTTA
AAGGCATGAGACGTCTTCCTGATGTTGTTGTTTTAGTTGATCAAAGGCGAGAAACAAACGCTGTTTTAGAGGCCAGAAAA
CTCGATATTCCATTGGTGTCAATGCTTGATACTAATTGTGATCCAGATCTTTGCGAGATTCCAATACCATGTAATGACGA
TGCTGTTCGATCTGTTCAACTCGTTTTGGGTAGATTAGCTGACGCTATCAATGAAGGGAGACATGGACCCAATG------
--------------------------------------------------------------------------------
--------------------------------------------------------------------------------
------------------------------AGTAGATA------------------------------------------
---------------------GCATATTTATCTAATAAATTCTTAACTTACCTTTTTCTCACTACCCCAAAATAAAATGG
CGGAAATAACAGCTAAACTCGTTAAAGAACTGCGAGATAAGACATCTGCAGGAATGATGGATTGTAAAAAAGCCCTTATT
GAAAATAAGGGTGATATGGATAAGTCTATTGAGTGGTTAAGACAAAAAGGCATTGCTAGCGCAGAAAAGAAATCAGGTAG
AGTTGCCGCTGAGGGCGCTGTAGGAAGTTACATTCATACAGGTTCTCGTGTGGGTGTTCTTCTAGAGCTGAACTGCGAGA
CTGATTTTGTTGCTAGAGGTGATTTATTTCAAGGCCTTTTGAGAGACTTATCAATGCAAGTAGCCGCTTGTCCAAGTGTT
GAATATGTAAGTGTTGATCAAATTCCAGAATCAATTGCCAACAAAGAGAAAGAAATAGAAATGGGAAGAGATGACCTCTC
TGGTAAGCCTGATCAAATAAAAGCTAAAATTGTTGAAGGAAGAATAGGTAAGAGATTGAAAGAAATGGCTCTCTTAGAAC
AGCCATTCATAAAAGATAGTTCAATAAATGTTGAAGAGTTGGTAAAACAAGTTGCTGGTAAAATTGGCGAAAATATAAGA
GTTCGTAGATTTACCAGATATATACTTGGAGAGGGGATTGAGGTTCAAGGACCTGACTTCGCAGAAGAGGTCGCATCTAT
GACTTCAGGTTGATCTTGT-------------------------------------------------------------
--------------------------------------------------------------------------------
--------------------------------------------------------------------------------
--------------------------------------------------------------------------------
--------------------------------------------------------------------------------
--------------------------------------------------------------------------------
--------------------------------------------------------------------------------
--------------------------------------------------------------------------------
--------------------------------------------------------------------------------
--------------------------------------------------------------------------------
--------------------------------------------------------------------------------
--------------------------------------------------------------------------------
--------------------------------------------------------------------------------
--------------------------------------------------------------------------------
--------------------------------------------------------------------------------
--------------------------------------------------------------------------------
--------------------------------------------------------------------------------
--------------------------------------------------------------------------------
--------------------------------------------------------------------------------
--------------------------------------------------------------------------------
--------------------------------------------------------------------------------
--------------------------------------------------------------------------------
------------------------------------------CTAAAAATAAGCATTTATTTGATTCTAATTTTGATCCT
TTAGATCAAATAAG------------------------------------------------------------------
--------------------------------------------------------------------------------
--------------------------------------------------------------------------------
--------------------------------------------------------------------------------
--------------------------------------------------------------------------------
--------------------------------------------------------------------------------
--------------------------------------------------------------------------------
--------------------------------------------------------------------------------
-----------------------------------------------------------------------------TCT
TCTTAAGGAAAAATGTAATAATATATCTCCTCATTTATATAAGGTAAATTCTTTTTATCTCGAGGAAATAAGAAACTACC
TTCCTCAAACCATAAAAACGTCATTATTTTCTCTAATTACTGATAGGGCTGGAGACAACTTTGGTTTGTCGACAGTCAGC
TCAAGAAAAAAATTTCAGTTGGAAATTGATAAATTAGTATCAGAGAATATCTCACTCATAACAATTGAACATTTAAATGA
ATTGGCTAGGAAAATTGATGAAGAAAATATTCGTCATTTAAATAATGCTAAAGACGAAATATCAAATGCCTCAAAAATAA
AAAATGATTCTGAAAAATCAAAATCATTTAAAGGTGCTAATTCAATAAATATAAGTGCCATTCCGCCATTGGAGCAATTA
TCAATTACTGATGGATGGAATTGCGAATTAAAAGCTCCATATACAATAGATGATAAAGAACCTTACCTGAAAAGTAAAAT
ATCAGAAAATGAAGACCCTATTAAAAATATAAATAATGAATATGATTCATTAAAAGATGATGTTAAAAATATAGATAATT
TTAAGTTGAGAAGTAAAGATATTGAAATTTTACAATCAATATTTGAATTGACTGATGAATCTAATTTAAGCGACTTTGAT
TCAAAAACAGCAGATTTATATAATGATCCTAACCCTTCTGAAGATTCGAAAAATAATCGGTTTTTACCTCAATCACCAAT
TGGAT---TATATGAGTGGA------------------------------------------------------------
--------------------------------------------------------------------------------
--------------------------------------------------------------------------------
--------------------------------------------------------------------------------
--------------------------------------------------------------------------------
--------------------------------------------------------------------------------
--------------------------------------------------------------------------------
--------------------------------------------------------------------------------
--------------------------------------------------------------------------------
--------------------------------------------------------------------------------
--------------------------------------------------------------------------------
-----TGATTTCTATAGACACAGCTTTGGTTAGAAGATTGCGTGACCTTTCACATTCCATTAATACTGAGCTTTTAAAAT
CTGGCTTGGTAAATACACTTGT-CCCAATTAACATTTTAGAT--------------------------------------
--------------------------------------------------------------------------------
-------------------------------------------------------GCTGCTTTATCCGGCCAATTAATTT
CTTCTAAATCCATATCTAATATTCTTACTTTTAGATTAC-----------------------------------CAACGA
CTAATCCATTAGATACTGGTGGGTTAGACATTGACTGCTTGCTAATTACTCCTGCGGATATGGAATTTGATAATCCAAGA
CTTAGAAAAAATAGAACTCATATGAAACATT-ATCAAAATGTACTTTTA------GCTATGATTAAACAACAACGTTACT
GGCAAGGTCGCTCCATAGCAGAAGAGGTTAATAAAAAATGGTGGAAGGATACAACAAAAATATAACCAGCTCTGATT---
--------------------------------------------------------------------------------
---------------------------------CG---------------------------------------------
------------------------------------------------------------------AAAC----CTACTC
CCGATCGTCA-ATCAAGTGAATTAACAACTTGGATTCGATCTTTGCAACAAGCTTTAACAGTTGAGGTTGATCACGGCTT
TATTAATATTCAAGGCAGAACAAATAAATTTTCTAATTTTGTAACTGGATATTTATTAAGCGGTCCTTCTACAGCCGTTA
ACGAATTTGATTTTTCTAGATTACAGGAATTGGCCTTAGATTATGAAAAATATCAAACTATGTCTACAGACGATAGACGT
AAAATAATAGTTCAAACCAGACAGGCTCTTCATACTCTTTTTAAATATAAGGAAGGTGAAGAGAGAGCCGAGCCTAACAA
ATTAAAAATAAGAAGATCTCAAGAATCTACTTTGCATAAGAGAAGTTCTTCTGCATATTCACTAAGTTTACAAAGTACGA
TTTCTTCTGTTAAAGGTGTTGGCTCCAAACAAGCTGAGAGATTGTCTACATTAGGTCTTATTTTGATTCGTGATCTCATT
AATTATTTTCCTCGTGATTATGTTGATTACTCTTCATTAAAAACGATAGATAAAACTCAAGCAGGTCAGAATGTAACGAT
TGTGGCAAAAGTTAGACGATGCAGTTCATTTAAAAGTCCTAAAAATCCAAATCTTGCAATTCTTGAGTTGTTTATAAAAG
ATAAGACAGGAGGAATGAAAATCACTAGATTTTTCGCAGGTCGTCGGAGTAGCAGTATTGCGTATGTAAAATCTCAACAA
AGCTTGTATCCTGTTGGTGCAACTGTTGCGGTAAGTGGGTTGGTTAAGGAAAGTAAAT----------------------
--------------------------------------------------------------------------------
--------------------------------------------------------------------------------
--------------------------------------------------------------------------------
--------------------------------------------------------------------------------
--------------------------------------------------------------------------------
--------------------------------------------------------------------------------
--------------------------------------------------------------------------------
--------------------------------------------------------------------------------
--------------------------------------------------------------------------------
--------------------------------------------------------------------------------
--------------------------------------------------------------------------------
--------------------------------------------------------------------------------
--------------------------------------------------------------------------------
--------------------------------------------------------------------------------
--------------------------------------------------------------------------------
-------------------------------------------ATGGTAAATCATTAAATGACCCTTTAATAGAAATTAT
CGATAGTCCCAACGATTATTTGAAATCTAGAACTATTGGTCAGATATTGCCTGTGTACTCTTTAACGGAAGGTATTACCG
C-----------------------------------------------------TGATAAGTTCAGAGATCTAATACAAT
CGATACTTTATTTGACATCTAA-TATTAAAGATCCACTGCCGAAAGAGACATTAAATAGGCTTGATTTACCTAACCGGAA
AGAAGCTTTTTTTCATATTCATAATCCTGAGAATTCAATGACCTTAGCTAAAGCAAAAAGAA-GAATTGTATTTGATGAG
TTTTTATTATTGCAGCTTAGTCTTCTTTTAA-------------------------------------------------
-------------------------------------------GACGTGATTTACATAAGAAATCTGATTCTCCTCAACT
AAGTATTGAGCCAAATATTAATAGCCTAGTTGGGAAATTCCTGAGTATTCTTCCATTCTCTCTGACTAATGCTCAAAGAA
GGGTTTTAAAGGAAATTGAATCAGACATAGTCAAAGCAGAGCCAATGTCTCGACTATTACAAGGCGATGTTGGTAGTGGA
AAAACTGTTATCGCTATTTCAGCACTTCTCACTGCAGTTCAATCAGGATGGCAGGGTGCTTTTATGGCTCCAACTGAGGT
ACTCGCATCACAACACTTTCAAACACTAAGTAAATGGATTCCTCAACTTGAGATTAATGTTGATTTGTTAACTGGCTCTA
CGCCAAAGTCTCGTCGTAAACAAATTCTGACTGATTTAGTAAATGGCTCTACAAAAATTCTTGTAGGAACTCATGCCCTA
TTTGAAGACCCAGTTGTCTTCGAACGACTTGGCCTTGTAGTTGTCGATGAGCAACATCGCTTCGGTGTTAAGCAGAGGAA
TAAATTGTTGAACAAAGGTTTACAACCTCACTTGCTAACGATGACGGCGACACCCATTCCCAGAACCTTAGCGCTTACTT
TGCATGGCGATTTGGATGTTAGTCAATTAGATGAGCTTCCTCCTGGTCGAACTCCCATTAATACTCA--------GCTGA
TATCACCAAATGAAAAAAAGTATGCATATGATTTGATCAGGAGTGAAATTAAGAAAGGACATCAAATCTATGTTGTATTA
CCTTTGATTGAAGAGTCTGAGAAACTAGAACTTAGTTCAGCTGTAGACGTACATTATCAATTGTCTACTGAAATTTTTTC
AGAATTTAATGTTGAATTACTTCATGGCAAAATGAAAAGTGTAGAAAAGCAAGAGGTTATTCAGAATTTTATTAATAAAA
AAAGCGATATATTGGTATCTACTACGGTTATTGAAGTAGGTGTTGATGTCCCAAATGCAAGTGTAATGTTGATAGAAGAT
TCTGATCGTTTTGGTTTAGCTCAATTGCATCAACTAAGGGGCCGAGTAGGAAGAGGAGCATCCAAGTCATACTGTCTCCT
GAGTCATCAAAATAAAAATAAATTATCTAGACAAAGACTGGACGTTCTTGTGAACTCTAATGACGGATTTGAAATTTCTG
AAATTGATTTGCGTTTTCGTGGACCTGGACAAGTCTTAGGTACTAAACAATCAGGCTTACCTGACTTTGCTCTGGCATCA
TTAGCTGATGATGCTGATGTCCTCGAAATTGCACGGAAGGAGGCCCGAATTATTTTAGATTCCGACCCTCTGCTTTCAAA
CAACTCAATGCTTC-----GTTTGT-------------------------------------------------------
--------------------------------------------------------------------------------
--------------------------------------------------------------------------------
--------------------------------------------------------------------------------
--------------------------------------------------------------------------------
--------------------------------------------------------------------------------
--------------------------------------------------------------------------------
--------------------------------------------------------------------------------
--------------------------------------------------------------------------------
--------------------------------------------------------------------------------
--------------------------------------------------------------------------------
--------------------------------------------------------------------------------
--------------------------------------------------------------------------------
--------------------------------------------------------------------------------
---------------------CAATCAAAGAGCAGTGGGACAGACTAAAAATTGGTAATAAATTAAATT-----------
--------------------------------------------------------------------------------
--------------------------------------------------------------------------------
--------------------------------------------------------------------------------
--------------------------------------------------------------------------------
--------------------------------------------------------------------------------
AACTTTTTTTATGAGTTATTACTATTGAACTCATTCTTTTTGAAGGTAAGCTTAAGGAAAGAATTTTTTGTGCGAATGAA
TTTTTACCCTAATATTTTATACAAATCATGAATTTGAGACCTTGGAATAATATAAAAATAAATGAATGTAATGAGCCTTT
AGTTGTTATCCCTGAATCCATATTTCGACTAACACCTCATCCTTATATGTCGTTAGGTGCACCATATTTAACTGGACTAG
ATCCGTGGGTTTTACGCCAAAGTGTCTTAAAAAGATTGAAACAAGCACAACAAAATCTTTTTGATATTACTTCCGATTTA
CAGTTAGCTTTGTTTGATGCTTGGAGACCTATCTCTGTTCAGAAATTCATGTTTAATTACACTATTGAAGAAACTTGTAG
GTCGAGGGGGATAAATATTGATGATATCTCAAATAAAGAAGACATCACTGACGTGATTGAGGAGGTTGGTCGCTTCTGGG
CAAAACCTTCATGTAATCCTCTTACACCTCCTCCTCATAGTACCGGTGCTGCAATAGATTTGACTCTTGCTGATATGTCT
GGACATCCATTGGATCTTGGAGGAGAAATAGATTTTATTGGTCCTGAATCAAGTCCTGACTTTTATAAGAA---AGACAA
TTTAGGGATGCCTTGTTCAAAACATCAA----------------------------GTTTTTCATAACAGAAGATCTCTT
TTGTTTTCAGTTATGGAACAGGCTGGATTTGTTCAACACCCAAACGAATGGTGGCATTTTAGCTATGGAGATCAATTATG
GGCTTGGACTAGCAATCAAGGTATTCCTATTTATGGAG----CTGCACTTGAAG-TA-AGTAAAGACATTACACTTTCAG
AACCAA-----------GTTTAGTCACATGATCCCCAAGACTTGATGAGGCTCCCGTATCTTTCCAGCTAAGGAATAAAG
GCTCTAATGTCTTCTCTAAGTCATCGATAGGCATTTTTTGTAGATATGGAGTCGCCAACCTTTTTAAATTAGTGCTGCCT
CCAAGCCAAAGTTGGTATTGATTTAAACCACTACCAACAAGAGCTAATTCGGCCATATAAGGGCGAGCACAACCATTCGG
ACAGCCGGTTACTCTGATTAGGATTGGTTTATTGATTTCTAGAATTTTTAATTGATTGTTTATTCGCTCCAAGAGCTCAG
GTAAAAATCTCTCTGCTTCTGTCATTGCCAGTCCACATAATGGAAGAGCTGGACAAGCCATTGCATTTCTGGCTAATGAG
TCAGGAGCCCCTGGATTTATAAAACCAATATTAATGAGTGCTCTCTTTACACTGGCTTTTTG--ATAATTTCCGATATTG
CACAATAAAAGATCTTGATTGGGAGTTAAACGCACATCCAATGCGAATTTTTCAACTATATTTCTAAGCTCTTTCTTTAC
CCTTCCTGTAAGTCTACCTGACAACAAAGGTAGACCAACAAACCATAACTTCTCAGATTGTTGATGCCAACCTAAATAAT
CTTCGAGTATTGTATCTCCTTCGTGCTTCAGGTTTTCAATTTGTCTCGTAAAATATTTAGTTGTTAACTGTTTCTTAAAC
CAATCCACACCCATGTCATGCAAAACGTATTTTAGTCTTGAATGTCTTCTTGTTTTTCTATCTCCATAATCTCTTTGAAG
AGCGAGTATAGATTGAACAAGTTCTAAGATATGTTCTCCTTCTACATAACCAATTGGGTCAGCTATCCTCGCAAATGTAG
TGTCTAAGTTGTGTGTTCTACCCATGCCTCCTCCCACATAGACATTACATCCTTCTAAAACTCCTTTTTTGTTTGTGAAC
GTCACCAAACCTATGTCATGAGTAAGGATGTCCACAGAGTTGTCTCCAGGGACTGTAGTTGCACATTTGAATTTTCTTGG
TAAGTAGGTTGCACCATATAAAGGTTCTTTTTTATCCCCACTAAAAACACCAGGCTTTAGTTGGAGCTTTTTATTCTTTT
TAACTTCAGAAGAAGGCTTAATAGCATATTTCATCTCGCCATCTACCCATAAATCAATGTAGGTTTTTTCTGCTTTTTGG
GGCGATAAAACATCGGCAATATCATTAGCTAATTTTCTTGCGGCAGGATAGGACCCTTGTTCGTAGGGGGCTGCAGGAGC
CATTACGTTTCTGTTGACGTCTCCACAAGCTGCAAGTGTAGATCCCATCGATTTGACTATTGTTCCAATTACTTCTTTAA
TGTTTCCTTTTTTTATTCCATGCATTTGGAAGCATTGGCGAGTGGTCGCTCTAAGAGTTTGATTCCCTAGTCGATCAGAT
AGCTCGTCTAATGCCACAAAGAGTGGGCCAGGTACATAACCAGCTGGATTTCTTAGCCTCAGCATCATTTGCCAATCTTT
ACCTGTGCCCCCTCTTTTTCTATGCTCTCGATCGTCTTGTTGATAACTACCGTGGAATTTTAAAAGTTGTACTGCGTCGT
TTGTAAAGTGATCGCTGTCATTTAATAACTCACTATGTAGGGGTTCACTTAAATAATTACTATCGGCTTTAAATTGTTCA
AATTTTGCCCGAGGTGAATTATT---------------------------------------------------------
----------------------------------------------------------------------------GGCT
ATGCAAG-------------------------------------------------------------------------
-----------------------------------------------------------------------GTGA-----
--------------------------------------------------------------------------------
---------------------------------------------TGGAACAGTTTGTTCTATCTCTTCAATATTGGTAC
TTTCCTTTTCATCAAAATTCATCAGAGCTTCAATAGCTGCATTACTGAATCCAGCATCTTTTAAGTCTTTTTCTATGTTT
TTTGGAGGTTCTTTTAAATTACTATTTTTTATTGCCTCTAGTCTTATTCCTTTGGGCAAAGATTTGTTGATTTGTTTTGC
ATCTTCTTCTCTGAGCTTTTCCTCGAATTTTTGTTGAATAGCTATTTCTGCTGAGCTTATGTTCTCTTCGGCTTCTTCTT
TAGTGTTACCTATTTTTTTTACTACATCACATGTTCCAAAAGCATCCCTTAATTTACCTCTTGGTACGGCAACCCTGAGG
TAAAAACCCGATCTTCCTGGTATTTCTATGATCTTAGGCAATGGTACCTACACCGGTACCTACACTGTATCATTTTTTTT
GTTGTTTAGTGCTTAATTGTTGAAATAAAGCTATGTGTTATTAAAGATCCATTCATTGAAGATTAAATTTTTTCTAGGAC
ACAGAGTGTAGAAGTAATTCATATTTAGATCTACTCTTGTTATAAATGCAAGGAAATTTTTT---TGTCTACCTACCTTT
TAGAAATCGGTACTGAGGAACTACCAGCTGATTTGGCTGAATCTGTTATTTCCCAGCTTGAGTTAAGTGTAAATAATGAC
TTGAATTCTGCTCAAATAAAATTTAGTGAGATAAGTGTAACTACTACCCCCAGAAGAATTGCATTGACGATTGAAGGGAT
TGCTCCATT-TTCTGAAGACAATATTGCAGAACGAAAAGGTCCTCCTGTTTCTCAAGCTTTTCATGATGGAAAACCTACA
AAAGCAGCAATTGGTTTTGCTAAAAGATATGAACTATCTCCTGAAAAATTAGAGATTCGTGAAACCTCGAAGGGTTCATT
CGTTTTTGCTAAATCAATTGAGAAAGGCAAGCCAGTTACTACTGTATTGTCT--GACTATTTACCTAGATGGATCAGCAA
GATTCAAGGAAGGAGGTTTATGAGATGGGGCAAAGGTGATTTTCGCTTTTCGAGACCTATTCGTTGGATTGTTTCTTTGC
TTGATTCAGAAGTTCTACCTTTTAAAATTTCAGGGTGTGATCCAGAAATACAAATAGGTAATATCTCAAGACCTCATAGG
TTGTATGGAACAAAATTA--GAAATAAATGATGCGAAAACTTATTTTGATCAATTG---CAAGATGTGGGAGTCACAGTT
GATAGGGATCGTCGCCTTTCCTGTATCAATGATTTAGT----------TCTTAATCACGAAATAGATAAAAAAGTTAAGC
CAGATCTAACTGATCCCCTTTTAAATGAACTGACAGATTTAATTGAGTCTCCTTTACTTGTGACTGGGTGTTTTGATGAA
TCTTTTCTTGAGTTACCCCCTGAAGTTTTGTCCACTGTGATGAAGGTTCATCAAAGGTACATCCCCTTATACAAAGTGAA
TGTTGAGTTTGATCC-----ATTATCACTTAACTCTAAAAATACTTTACTTCCTACTTTTTTGTGTATTAGTAATGGATT
ACCTTCAGCAAAAGAGAAAATTATTAAAGGAAATGAAAAAGTCTTAAAGGCAAGGTTTGCTGATGCTTCATTTTTCATAA
AGTCAGATTTATTAATCAGTAGCTCTTCACGTATTGATAAGTTGAAAGATGTAA--------------------------
--------------------------------------------------------------------------------
--------CTTTTGCTGAAGGATTAGGTTCTTTATATGAGCGTGTAAATCGAATTGAATGGCTTGTTAAATTATTAACAC
TAAAACTTGAATTT-------------------------------GATCAAGA---GGATATTCAAAAATCTGTAAAAG-
--TTGCACATTTCTCTAAACATGATTTAGTTAGTAACATGGTTGATGAATTTCCAGAGTTGCAAGGAATCATTGGATCTA
AATACTTACTTCACGAGGGAGAATCAAGAGATGTATGCCTTGGTGTTTTGGAACATTACAAACC---------TAAAGGT
ACTTCTGACTCGCTTCCTTCAAATAACCTTGGGAATGCGGTTTCATTAGCGGAACGTTTTGAATTGCTTATCAGCATTTA
TGCCAAGGGCGAAAGGCCTTCTGGCTCATCTGATCCATATGCCTTGAGAAGGGCTGCTAATG------------------
--------------------------------------------------------------------------------
--------------------------------------------------------------------------------
--------------------------------------------------------------------------------
--------------------------------------------------------------------------------
--------------------------------------------------------------------------------
--------------------------------------------------------------------------------
--------------------------------------------------------------------------------
----------------------------GAATATTATTGATTTTGTGGAACAAAGATTGGCAATTAAATATTAACAAAAT
ACTAGATGATTCACTGATTTATTGGCAGCAACTTTTTCCTTCTCTCTCTCTTGATATTAGTAATCTTTTGTCCGATTTAA
AGGAATTCTTTCGTCAAAGAATTATTAGTTTATTAGAAGAGAAAGATGTTGAATTTGATATCATTCAGGCAGTTGCAGGA
GATACCACTTCAACATCAAAATTATTAGATGATCCAACAGACGTCTATTTTCGAACTTCATTATTGATGGAAATGAGAAA
AAATAATACACTTAATTTGTTGCAAGCTGTAGTGACTCGAGCCTCTAGGTTGGCAGCTAAAAGTTCTATCTCCAAAGATG
TTATTGATCCTTTAGATTTTGTTGATAGGTCTCTATTTGAAAAGGATTGTGAAAGAGAAATGTTTGATGTGTTGGAGAAG
TTAAAACCTCTAGCTGTAAATTGTGATCGTGATAAATATAAGTTGTTAGCTGATGGGCTAGTCTCAAGTACTGAAACTTT
ATCCAACTTTTTTGATGGAGAAGGAAGTGTAATGGTTATGACGGAAGATATTAATCTACGAAATAATAGACTTAATCTAT
TGACGTTACTTAGGAATCAATCTTTAAAGCTTGCTG-------ATTTCAGC-----A-----------------------
--------------------------------------------------------------------------------
-------AGCTTGGTTAATTATTTAATTTAATATTGTTA-----TTTACTGGCTTTAATACCACCTTTAATTGAACTTAC
CGCTAACATTTTATTAACTTCTTTATCGTCTCTGACGGCACTAGGTACTGGCTTATATGTGCTTGGTGCTAATGCTTTCC
CTCTTAAAACAGAACCAATTGTTAGTAGGGTAAGTTTTAATTGTTGAAGCGGCTTCATTGCAACTACAGTTTTGTAGAGA
TAACTATCAAATGTAAGTCTTTGAACATCCATGTCACCACACATCTCTACAAAGGCCTCTCTTGCTCCATCACTGGTGTA
GAAAATTCGTTGGAGAATATCTAAAACTGTATATGTAATTCCATACTTTTTATCCCATTTTTTTAGATATTTTTTGAGAT
CATTTTCCGTAGGTATAATTTTTCCATTTTGACTTGATTCGACAATTTGCTCAGCACACATCCTTCCACTTTTGGCCGCA
AAATAAATTCCTTCTCCTGAGCTTTTGGTTACATAACCAGCGGCATCACCGACTAGAGCCATTCTTCCAACAACTCTTCT
TGGTCTGGGATGTTCAGGAATTGGATGAGCTTCTACTTTGATTACTTCTCCATTTACGAGTCTCTTCTTGGCTCTTTCTC
TGACGCCAATTTGGAGACTTTTTATTAAACCACCATTTTGTTTCATTGTTCCTGTTCCAGCTGCTACATGGTCATATTTT
GGAAAGACCCAACCATAGAAATCAGGCGATACGTCTGTGCCTACATACATTTCGGCCCTATCTTCGTAATACTTCATTTC
CTCTTTAGGAAGCTTTATCCTTTCTTGAATTGCTACTGCATAGTTGTAATCACCAGCATCCATTGCTTTTGCAACTCTGC
TTGTTGCGCCATCTGCTCCAACAATTAAATCCACTTCAAGTTGCTTACCTTTCTCTTCGGATTTGTCGTTAAGGATTTCG
GTGTAATGAAGTGTGTAGGGACCTTGTTTGTTCGTACCAGTTTCTATTTTTGATACCAATCCATTTACTAATGTTGCTCC
AAGTTCAGCGGCGCGATTTCTCATGAATGAATCCATCACCTCACGCCTCAACATACCTATATATTCT---TTATCGCTTC
CTGGATAGATATCATCCAAAATAATATCTACTTCTCTGTTTGATGGGGATATCATTTTCATGTTCCTGACTTTCCTATCA
ATAATTGATTCGGGAAGATCAAATTCAGAAACCATACACAATGGAATCGCTCCTCCGCATGGTTTTGCGTTATCAAGCTT
TCTCTCGAAAATCCAAGTTTTAATTCCTGCCTTAGCTAAAATTTCTGCAGCGCATGATCCACTAGGCCCACCGCCAATAA
CAGCAACTCTTAACATCTTTGAATGAAAAATTTAGTTCTCTATATATAAAACTTACAT-CGTTATCTAATAGAAAGTATA
AAG---ATTA-----------------------------------------------------------------AAGAT
ACTCGTTACTATCGAAACATCATTTTTGCGAATTCCAATTGT---TTTGACCATAAGCAGATCGTATGAATTATCAAGAT
GACATTC-------------------------------------------------------------------------
--------------------------------------------------------------------------------
-----------CGCTGGCAAGAAGGATTAA--------------------------------------------------
--------------------------------------------------------------------------------
----------------------------ATCCATCAAAACC---------ATTACTACCAAGTCTTTTTTGCGTGTAGGA
CTTCTATTCCTGGGCCTTGGTATATCGGTTACGTTTTTAGCTAATAAATCATTTTTAAGTCAAAGAAAATCCTTAGATGA
TTCGATTAACTCCATTGAG-ACAAGGCAAA--ATAAAAGCTTGTTAGGTCATCTTCCTTATAAAGAGGCTTCCAAAAAAG
ATTTAATTCTTTTTTCTCCAGGTATTTACGTTCATAAAGATATCTATGAAAAATTTAAGGAAATGCAGTTTATGGCAGCA
CAAAGAGGGGTTTCTCTTCAACTATTAAGTGGTTATAGATCAATAAATTTGCAAAGGGATATTTTTTATGAAAATAAATC
TATTAGAAATCAAACTGCTGTTGAGCGCTCAAGGGACTCAGCTCCTCCTGGTTATTCTGAACACAGCACAGGGTATGCAA
TCGATGTTGGTGATGGAAATTATCCAGATACTCATTTTGAGGTTGAATTTGAACAAACGCCTGCTTATAAATGGATGAAG
AGGTTTGCCTCTAAATATCATTTCGTTCTTTCTTTTCCACCCAACAACAAACAGGGAGTAACTTATGAGCCTTGGCATTG
GAGATTTGAGGGGACTGTTAATGCTTTGAGGGAATTTGACGCTGCCA---------------------------------
--------------------------------------------------------------------------------
--------------------------------------------------------------------------------
--------------------------------------------------------------------------------
------------------------------------------------------------------ATAAAATTATAAAA
TTCAAATAATTATGACTTAATTTTTTTTACTTCGAATTTTATATTCGATATTTTGATTGGCATTTAAAACAGCTAAATGA
AGTCATCGTGAGATATTCTTTATGTTTCTATTAACCAAAAGAATTTTAATTTTTTTAAATTATGAGTTTTGATATACAAG
CTATTAGGAATATCGCAATAATTGCTCACGTTGATCATGGTAAGACAACTTTGGTTGATGCTCTTTTAAATCAATCTGGC
ACTTTTCGAGATAACGAAGAAGTCCCAACTTGTGCGTTGGATTCGAATGAATTGGAACGTGAAAGAGGTATAACAATTCT
TTCGAAAAACACAGCTGTTACTTATAACGATACTCGGATAAACATTGTTGATACACCAGGGCACGCTGATTTTGGAGGAG
AAGTTGAGAGGGTTTTGGGAATGGTAGATGGCTGTCTTCTTGTTGTTGATGCTAACGAGGGACCAATGCCACAAACTCGA
TTTGTTCTGAAAAAAGCTTTAGAGCAAGGCTTAAGACCTATTGTGTTTGTGAATAAAATTGATCGTGCAAGGGTAGAACC
AGAAACCGCGGTAGACAAAGTTTTAGATCTGTTTTTGGAGTTAGGCGCTGATGATGATCAATGTGATTTTCCTTATCTAT
TTGGGAGTGGATTAGGGGGGTTTGCCAAGACTGAAGTAAAAAGTGAAAACGATAATATGAAACCTTTATTTGAAGCAATT
ATTAGACAAGTTCCTCCTCCAGTTGGCGACGTGAAAAAGCCTTTACAATTACAAGTCACCACCCTAGATTACTCAGATTT
CTTAGGAACAATTATTATCGGTAGAGTACATAATGGTGTAATTAAAAACGGCCAAAGGACTTGTTTGATAAAGGAAGATG
GGAGTTTGAAAAAAGGAAGGATTAATAAATTATTAGGATTTAAGGGATTAAAAAGAATTGAAATAGAAGAAGCAAATGCT
GGAGATATAGTCGCCTTAGCTGGTTTTGATGAGGTTTCTATTGGTGAAACTGTAGCCTGCCCTGATGAGCCGAAACCTTT
ACCTCTAATCAAGGTTGATGAGCCAACCTTGCAGATGACTTTTGTTGTTAATGATTCTCCTTTTGCGGGGAAAGAGGGCA
AGTTCGTAACTAGCCGGCAGTTGAAGGATCGTTTAAATAAAGAACTTCTAACGAATGTTGCTTTAAGAGTTGAAGACACA
GATTCTCCTGACCGTTTTTCTGTTAGTGGAAGGGGAGAGTTACATCTAGGAATTCTTATAGAGACAATGAGAAGAGAGGG
GTATGAATTTCAAGTTTCTCAACCACAAGTAATTTTCAGGACAATAGATGAAATTAAATGTGAACCTGTTGAAACACTTG
TCCTTGATGTCCCTGAAGCTTCTATTGGTGCTTGTATTGAGAGCCTTGGGGTAAGAAAAGGTGAAATGCAAAATATGGAA
ACTGGTACTGATCATCGAACTCAGCTTGAGTTTGTTATCCCCTCAAGAGGCTTGATTGGATTTAGGGGTGAATTTATTCG
TGCAACAAGAGGTGAAGGGATTATGAGCCATTCATTTTTTGAATACAGGCCATCTGTAGGAGATTTTGAGCAAAGGAGAA
ATGGAGTCCTTATCTCATTTGAAGAAGGTGTCGCTACTTTCTATTCCTTAAAGAATGCAGAAGACCGTGGACAATTTTTT
ATTACTCCTGGAGCCAAGGTTTATAAAGGAATGATTATTGGGGAGAATAAACGCCCACAAGATCTTGAATTAAATATTTG
CAGGGCTAAACAACTTACCAATATGCGATCAGCTGGTGCAGATGAGCTAGATCAATTGCAATCCCCAATTGAAATGACAT
TAGAAAGAGCTCTTGAATACATTGGACCAGGAGAGATGTTGGAAGTTACTCCTGAATCTATAAGGCTTAG--AAAACTTA
AAGCAAAGAAAAATT-TGTAAATATAATGAACCCTATTGATAAAGAAGATGTTTTATTTA----------TAAGTGATGC
TCGCTTTGAATTAGGAATGAAATTATTTAATTCTTGTCAGTGGTACAAATCCCATGATGTTTTTGAAGAGATATGGCATG
AGACTGGCGGCCCTGAAAGGCAGTTATTACAGGGAATATTGCAAGTAGCTGTTGCACAAGTTCATTTAGAAAATAGCAAT
ATAAATGGGGCAACCATACTTTACGGAGAAGCATTAGGTAGGTTGAAAA----AATTCCAATTATCTAATTTAGGATTAG
ATATTGAAGGACTTTCTA--------------------------------------------------------------
--------------------------------------------------------------------------------
---------------------------------------------------------------------------AATGC
GTTT----------------------------------------------------------------------------
--------------------------------------------------------------------------------
--------------------------------------------------------------------CAAAAAGATTGG
AATTGCTACAAGTTGGTAAGGACCTGGCTGGTTGCAGCGTTCCCAT----------------------------------
--------------------------------------------------------------------------------
--------------------------------------------------------------------------------
--------------------------------------------------------------------------------
--------------------------------------------------------------------------------
--------------------------------------------------------------------------------
--------------------------------------------------------------------------------
--------------------------------------------------------------------------------
-----------------------TCTCAATTTCCTTTAAAAAGTTTGTTAAGCCTCATAGAGTTTATCTGATAAAAGAGA
GATGATTTCATATTATTTTTCATGTTATATTTTTTTGATTATTTTCAATTTTAAGTACAAAATAAAAGTACAATTTTGAT
TAATTCAAATTATATAGATCGAAATTCTGCATAAATCACAATGGAATTTAGAAAAATCAATCAAATACAATTACCTGATC
AGCATTTTTATGAGATATTTTTACCTATTTTATTTATAATTATAGGTTTATTTGGTGCATTTAATCATGCTCTTTGGAGA
GATGAGATGCAAGGATGGCTAGTGGCTTGGCAAAGTGATAACTTAATAGATTTATGGAAAAATAACGCTCCATCTGGACA
TCCAGTCCTATGGTCATTATTGATTTACTTTTCGAAAAATATTACTGGAACACCCATAAGTATGCAGCTTATGCATTGGT
TTTTAGGTAGTTCTGCGATTGTAATTTTATGGAGATTCAGTCCTTTCAATCTAATAACCAAAGCATTATTTACTTTTGGA
TATTTTCCTTTTTGGGAATATTTCTTTGTGTGCCGTCATTACGTGATTGCAGAGTTGATAATATTTATTTTTTGTTCTAT
TTATCATTTAAAAGAAAAAACTTACATACCATTTTCTTTATGTATTGGTCTTTTGGCTAATACACAAGCTTTGTCTTGGT
CTTTGTCATTTGCTATAGGAATGACTCTTATGTTGGATTGGTTCTTGAATCCTAATCAAAGAAAAAATTATAAAAGAAAT
AAAAGGTGGATTCTCGATTTAACCTCTAGCATTGCTATTTCTTCAACATTATTGTGTTTTGGAGCTTTTAGCCTTCTGCA
AGTAAGAGATTCAGTTAAGTTGCTGTCCTCTTTTATAGATATACGTCACTTCCTTCGAGTTATAGGACAGGTTTTTGGAG
GATATATGCTTATCATCCCTAATTCAAGCAGGTTCTTTGACTTGATTTTATGTGCTTCAATTACTTTGATTTTAATTGTA
AGTACAATCATATTCATTAAAAATTTTCGGCCAGCATTAATTTATTTTCTAAGCGGGATTATATTTTTATTTCTGTTTAA
CTATTTTTTATTTTTAGGAGATGGATCAAGACATTATGGATATTATTTTCTCTTGATTATCTCATCATCATGGCTAGCCT
TATCAAATCAAGACCACCAACTTAAGTCCTCTAATCACCAAAATTTATTCACTAAAGGTAATTTATTTTATTTCCCTGGA
TTACTTACCATTTGTTTGACTATACATATGGTTGTTGGGATTCATATGGTCATTAATGATTTTAGGTTACCTTATTCAAG
TGGAAAGGAAACTGCTGAATATATACAGGCTAAGGGATGGGAGGACTCGCCAATATTTGCGACTAGAGATGTTGAAGTGG
CGACAGTATCTGGATACCTAGATAGGGAATTTTACGTCCCTGAATTGCAAGGATTTGGTAGTTATGCTCAATGGGCTAAT
CGGGTTACATTAGACAGAACTAAAACACTTGATGAAGTACAAGTTTATTTAGATAGATTTCCTAAAGTCAATAAATTATT
ACTACTTTTAAGTAATCGATCATCTATTAAGAATTTGCAGCCAGGTGAATCACTTTATGTTGATAAAATTAGAGTTATTG
CTGATTCTAAATTTGAGAATTCTTTTCATGATTCAGAGAAGTTCTACATATATTGGGTTGAGAGGATTGTTGATTAATCT
TATATAGTTTAGGTATGATCTATTTTTAGATAATGTTCATGTATACGCTTCACCTAGTTATGTTCTATTGAAATGACTCT
ACTTATTGAGAGTTTGGATTTAACATTATCCAAGAAAACAATTGTAAAAAATGTCGATTTAAATGTTAAACCTGGGGAAG
TGGTTGGTCTTTTGGGACCAAATGGTGCGGGTAAAACTAGTACTTTTAATTTGATCATGGGCTTGATTAAGCCAAACAAA
GGCAATATCTACTTGGAGGGGAATAGTATAAAAAAATTCTCGATGACAAAAAGAGTTCAATTAGGGATAGGTTATCTACC
TCAAGAACCAAGTGTTTTCAGAAATCTTACAGTTATTGAGAATTTAGATATTGCTCTTTCTCAAGCTAAGTTATCAATTT
CTTTGT--------------------------------TTAGGAAAAAACGTGAAGAATTGATTGATGAATTTAATTTGG
TCTCTTTCCTTGATCGCTTTGGCCATCAACTTTCCGGTGGAGAAAGACGCAGATGTGAAGTCGCTAGAGCCTTGGCTGTG
GGACGTTTAGGTCCAAAATTTTTACTCTTAGACGAGCCTTTTGCAGGAGTTGATCCTATTGCAATTAATGATTTACAGAA
TTTAATTAGGAAATTAAAAAATAAGAATATAGGCGTATTGATTACTGATCATAATGTTAGAGCAACTTTGGCAATAACCG
AACGTTCTTATATTCTTAATCAAGGTGAAATACTTGCCGATGGAACGTCTGATCAATTAACCAAAAATCAAATTGTTAAA
GATAGCTATCTGGGAAACTCCTTCGATTAATTAG----------------------------------------------
-------------------------CTA----------------------------------------------------
-------------TGTATAAAAAACAGTTATTTTTCTCTAGATTTCAAAAATTAGTAGAAAGTAAATGGAAAATAATTCC
ATTATTAGATAGATGGATACTTTTTGAATTATTGCCGCCTTTATTTTTTTCAATAGCGGCTTTTACCGTCGTTTCTCTTT
CAGTAGGAGTTATTTTTGATCTGATTAGAAAAATAGTTGAGATTGGTCTTCCATTTTCTGTAGCTATTCAGATTCTATTG
CTAAAGCTACCAAGTTTTGTTGTTATTTCTTTCCCTATGGCAATGTTACTTTCAACTTTGTTAGCGTATGGAAGTCTTAA
TGATAATAGTGAAATTAAGGCATTAAAAAGTATTGGTATATCAGTTTATAGACTTATTTTGCCAGGATTGATTTTGTCAA
TATTTATGTCATATATGACCTTCATTTTTAATAATAATATTGTTCCTAGTACAAATAAAAATGCCGAAATTATCTTAGCT
AATTCTTTAGGTAGATCTTTTGCAAATGAACAGGGAGAAGATATTATATTTTCAAAGAAAGGAGAAATCTTAGATCCATA
TTCAAGCTATAAAAAAAACGGAGTTACGCATCTCTTTTATGCTTGGAAATTTATTGATGGGCAGATGTTGGATGTCACAG
TAATTGATTTTTCAAAATTAGGTTTTACTCAAATGCTTAAGGCGAAAAAAGGTATTTGGAATAGTGACAAAAACAATTGG
GAGTTTTTTGAAGGAGATATTTTGACGCTTAGTCCTGATGGAAGTAATACAAGAACTAAATTCTTGAGTTTTTTATATCC
TTTAGGGACTGAACTTACTAATATTGCACAACTGCCAAAAGATGCAAATGATATGAATCTTGGAGAAGCGAATACGGCTA
TGAAGTTATATCAAAGTAGTGGCAATATTAAAGAAGCAAGAAGGATGAAAGTAAGAATTCAAGAAAAAATTACTTTACCA
ATCGCTTGTTCGGTTTTTGCTTTAATTGGTTGTAGTTTCGGTGTGATGCAAAAAAGAGGAGGAGGTAGAAGTCAAAGTTT
TGGATTAAGTATTATTTTGATACTTATCTATTACATTTTGAGCTTTAGTTTTAGCTCTCTTGGGGTCAAAGGAATAATAA
ATCCTTTCTTTGCTGCTTGGTCTCCTGTTTTTTTGTCTATGTTAGGGGGAGGTTTTTTGTTAAAACAGGCAAGC------
--------------------------------------------------------------------------------
--------------------------------------------------------------------------------
-------------------------------AAATGATCTGGTTTTTCTAAATCAACTCTAGTAGCTTTTATCAATGGTT
GATTTTCAGTTAAATAATTTTTCTTTTGACCCTGTCGTTTCCCTTGGGTTCGCAGCTTTTCTTTTCTTGTTGATGGCATT
GCCTATTTCATTTTGGGCAGTTGCTGGTAGCAGTGATTCCTCCAAAGCCAGATTTTTAGTTGCAATATCCAATCTTTTCC
TAACTAGTCAATTGATCCTTAG----------------------------------------------------------
--------------------------------------------------------------------------------
--------------------------------------------------------------------------------
--------------------------------------------------------------------------------
--------------------------------------------------------------------------------
-------------------------------------------------ATGGTGGCAATCGGGACATTTCCCAATTAGT
AATCTCTATGAGTCACTCTGTTTTTTGACTTGGGGTTGCACATTAGCTCAACTTTTTCTCGAAAGAGCATGGCGGTCTCC
AATCGTTTCTGCAGTTGCGACGCCTGTGTCTTTGCTATCAATAGGTTTTGCCAGTTTTGTTTTACCTGAGAATTTACAAT
CTTCAGCT--CCTTTAGTACCAGCACTTCGTTCTAGTTGGTTAGTTATGCATGTGAGTGTAATTATGTGCTCTTACGCTG
CATTACTGATAGGTTCAATTTTGTCTTTTGGTGTCTTTCTTGTTG-ATGGGAAAAAGCAATTCAATATCCGTAATAGTTC
CTTTGGGTCTGG-----TTCGTTTAGGCAAAGTTCTGAGCTATATCTT-----GATGAAAGAAATGA---GAACTTAAAT
TCTATACAACCAATTGAAT-------------------------------------------------------------
TTACAAATGCTGAGCAACTTGATTCTTTAAGTTATAGATCAATAACTGCTGGATTTTTGTTGCTTACAGTTGGTCTTATT
AGTGGTGCTGTTTGGGCTAATGAAGCTTGGGGTAGTTGGTGGAGTTGGGACCCTAAAGAAACTTGGGCTTTAATATGTTG
GTTGGTTTATGCTGCTTATTTACATACTAGGATAACAAGAGGCTGGCAAGGTAAAAAGCCTGCAATTCTTGCTATAGCAG
GCTTTTTTGTTATTATTGTTTGCTATATTGGAGTGAACCTTCTTGGGGTAGGTTTACATAGTTATGGTTGGTTCTT----
--------------------------------------------------------CGATGCAT----------------
--------------------------------------------------------------------------------
------------AGTAATTAAC--------AATTAAGTTAATTA---TTTTTCAACAATTATTCCATTCTGTGCGTCGTT
GGCAACTTTTCTTAGTGCATCACAACCTTCTTTAAGTGT-----------------------------------------
-TGGATAAGCAAACATACCACTTCCTGCAATGAAGCAGTTTGCTCCTGCAGCGCAGCATTGCGATAGTGACCAATCAGCC
TTTATTCCTCCGTCCACTTCTATATCTACGTCATATCCATTGTCTAAAATTGTTTTCCTTAATTGCGTAATTTTGTTGAG
C--ATTGTTGGTATGTAGGCTTGACCACCAAATCCGGGGTTAACAGTCATTACCAATACGTGATCAACCATATCAAGCAC
ATCCTTAACCATATCCATTGGAGTATGAGGATTAAGGGCCACTGAGGGAGATCCTCCAAGTTGACGAATCTTGCCAAGAA
TTCGATGAAGGTGAACATTTGCTTCAGCATGAGCAATTACAACACCTGGCTCTCCGTTTGCCCCCTTACTTGCTTCGACA
TATCCCTCAAGCATGGTTTCACAGTTGTATTGACTAAC------------------------------------------
---------------------CATTAACTGAGTCTCAAATGGAACGCTGCAATACTTTCGGCATGCGGAAATCATTTCTG
GACCAAAAGTGAGATTCGGAACAAAGTTCCCATCCATCACATCAAATTGAATTCTGTCTACACCCGCTAGTTCAAGATCT
TTTACGCACTGACCCATGTTTGCCCAGTCTGCTGGCAATACTGAAGGGATTATCTGAACTGGACGGTGTTCAGTAAAAAT
TGCTGAAGAAATGGATTGGATCATTGT-----------------------------------------------------
--------------------------------------------------------------------------------
--------------------------------------------------------------------------------
--------------------------------------------------------------------------------
--------------------------------------------------------------------------------
--------------------------------------------------------------------------------
--------------------------------------------------------------------------------
----------------TTTTTGTCTTGTGGCAGAGAGTCTATTAATTCATGGTCACAAGTTCTAGTGTGACCATGCACTG
ATACAGTAATTATTGCTTATCAACAGATAATAAGTTTTTTGTGAGTACTTTTTTCTGAGCATTTTTCAATGCCCTCAATT
ACTTACAATATTGTCTGCCTTAAGGCGTAAATTTCTTTACCTAGCTGCAAAAAGTGGATCGTACTCTCGTCCAAGAAATT
CTTGAAGTAGTTGAGCAAGCTGCAATTGCTTCGGCTCAATTGACTGGTTTGGGTCAAAAAGATGAGGCTGATGCCGCCGC
CGTAGAGGCAATGCGAAAGAGAATGGGAACGATTCAAATGCAAGGAAGAATCGTTATTGGAGAAGGAGAAAGAGATGAAG
CTCCAATGCTTTATATAGGAGAAGAAGTTGGATCAGGAACAGGTCCTGGAGTTGATTTCGCTGTAGATCCTTGTGAGGGG
ACAAATTTATGTGCTAACAGTCAGCGTGGATCGATGGCTGTTTTAGCAGCGTCAGATAGGGGAGGATTATTTAACGCTCC
AGATTTTTATATGAATAAATTAGCTGCTCCTCCAGCAGCTAAAGGCAAAGTTGATATCAGAAAAACTCCCACAGAAAATA
TAAAAATCTTGAGTGACTGTCTTGGTATCGCAATTAGTGATTTAACGATAGTTGTTATGGATAGAGCTAGACACAAAAAT
CTAGTTTCCGAAATTAGATCTACTGGTGCCAGGATTCAGCCTATTTCAGATGGAGATGTCCAAGCGGCAATTGCATGTGG
ATTTGAAGGGACTGGTACTCATTGCTTAATGGGCATTGGAGCGGCTCCTGAGGGAGTTATTTCAGCAGCTGCCATGAGGG
CACTTGGAGGACATTTCCAGGGACAACTTGTTTATGATCCTGCAATAGCTCAAACATCAGAGTGGGCAGACTATACAAAA
GAGGGAAATATAAAAAGATTGAATGAAATGGGCATAACTGATATCGACAAGATCTATGAAGCGAATGAACTTGCCTCAGG
AGAAAATGTAGCTTTTGCTGGTAGTGGAATTACAGATGGATTGCTTTTCGATGGAGTTAAATTTGAAAAAGATTGCACCA
GAACTAGCAGTCTTGTGATTAGTACGCTTGATCAAACAGCTAGATTTACCAATACAGTTCACATCAAAGATGGTGCTCAA
AGCATC--TCTTTGAA--GTGATAG-TTAAGTAAATGAAGTAAGGGGCTATTTATGCATATTGCTGTCGTCGGTCTTAGC
CATCGCACGGCCCCTGTCGAAGTGCGTGAAAAGCTAAGTATCCCAGAAGAACTGGTTGAGAAATCGTTTAATAATTTAAA
GAAAATTGATCAAATATTAGAAGTTTCCATATTGAGCACCTGTAACAGACTTGAAATTTATAGCTTAGTTAAGGACCCGC
AATTAGGAATAGAAGCAATTAAATCTTTTCTTCTTCAATTCTCGGGCCTTGATGATGAGATTCTTTCACCTCACTTATTT
AATTATGTCCAAGAGAAAGCAGTCTCTCATGTGATGAGGGTTTCTGCGGGTTTGGATAGTTTGGTTTTAGGAGAGGGTCA
GATC--------------CTTTCTCAAGTAAAAAAAATGGTACGTCTTGGCCAAGATCATCACAGTCTAGGACCTATCTT
GAATAGACTGTTAACTCAGGCCGTTAGTACAGGCAAGCGCGTAAGAAGCGAGACAAATCTTGGAACGGGAGCAGTTTCTA
TAAGTTCTGCAGCCGTAGAACTAGCTCAATTGAAACTTGGCCAAGCGCATGGAAGAGATCAATTGATGACTTTAGAAACT
GAAAAGGTCGCTGTTGTTGGCGCTGGTCGAATGAGCCGTTTGTTGCTTCAGCATCTTCAATCAAAAGGATGCTGTTCACT
TACGCTTTTAAATAGAACAAAAAAAAGGGCTGAGGACCTTTCAGCAGCGTTTCCCGATATTCAAATTGATTGTCAATTAA
TAGATGAACTTGATAGTTGTCTCTCTCTTAGTACTCTTGTGTTTACGAGCACAGCTGCTAATGAGCCAATTATTGATGCC
GAAA-AATTGATAAAGATCGATAGAAAGCCTTTACTAAGACTTATTGATATTGGAGTTCCGAGGAATATTTCTTCTGATG
CAAA-----ATCAGTTTCAGGAATTGAATCTCATGATGTTGATGATCTTCAAGAAGTTGTTTCAAGAAATCAAGAGGCAA
GACAAAAGCTTGCCCTAGAAGCAGAAGGATTGATAGAGGAAGAATGTCGTGTTTTTCTAGAATGGTGGGATAGCTTAGCG
GCTGTTCCGACAATTAATTGCCTTAGATCTGGTTTGGAGTCAATCAGAAAAGAAGAACTTCAGAAGGCATTAAGCAGAAT
GGGACCTGACTTCTCCGCTAGAGAACGAAAAGTTGTGGAGGCATTAAGCAAGGGAATCATTAACAAAATACTTCATACTC
CAGTAACAAAATTAAGAGCGCCTCAATCTAGGAATGATCGTAGAGATTCTCTTGATGTGATTGAAAAACTTTTTAATCTT
GA------------------------------------------------------------------------------
-----------------------TGTGT----------------------------------------------------
--------------------------------------------------------------------------------
-----CTAGTTCTTTAAACAAGC--CCAAAAACAACTGATTTTGCTATTTACTTTT----GAAATTCTTACTACTTATCA
CTTTTTGCTGGATTAATGAGCACTCTATCCAGTAGGTTTGCTCCGAAT-AGCCGATT--AATAG---------TGCCTTC
----------ATGAAGAGAGTACTTGCCATCATTCTTGGCGGTGGAAAAGGATCACGCCTATATCCATTAACAAAAATGA
GAGCAAAACCCGCCGTTCCATTAGCGGGAAAATATCGACTAATAGATATTCCTATAAGTAATTGCATAAATTCGGACATC
AGTAAAATGTATGTTCTTACGCAATTCAATAGCGCTTCTCTTAACAGGCATATTGCACAGACTTACAATTTGAGCGGACC
TTTTGGCCAGGGGTTCGTTGAGGTTTTAGCTGCTCAGCAAACACCTGAAACCCCCTCTTGGTTTGAGGGTACTGCTGATG
CGGTAAGAAAATATCAATGGCTTTTTCAAGAGTGGGATGTTGATGAATATTTGATTCTCTCTGGAGATCAGCTTTATAGA
ATGGATTACAGCTTATTTGTTGAACAGCATAGAAATACAGGAGCTGATTTAACGGTTGCAGCTTTGCCAGTTGACCCAGC
GCAAGCGGAAGCATTTGGTTTAATGCGTACTGATGAAATAGGCAATATTAAAGAATTTCGTGAAAAACCTACTGGTGATT
CATTGAAAGCAATGGCTGTAGATACATCAAGGTTTGGATTGGAAGCAAATGA---GGCAAAAGAAAAACCTTATTTAGCT
TCTATGGGAATATATGTTTTTAGTCGTTCCACTCTTTTTGACTTATTAAATAAATTTCCTTCTTATACAGATTTTGGAAA
AGAAATTATTCCGGAGGCTTTAGGTAGAGGTGACAAACTTAAAAGTTATGTTTTTAATGACTATTGGGAGGATATCGGAA
CTATTGGTGCATTCTTTGAATCAAATTTAGCCTTAACTCAGCAACCCACCCCTCCATTTAGTTTTTATGATGAGAAGTTC
CCTATTTATACTAGGCCTAGATATTTGCCACCTTCTAAAATTGTAGATACACAAATAACTGATTCAATAGTTTCCGAGGG
ATCAATTCTTAAATCATGCAGTATTCATCATTGTGTGTTGGGAGTTAGGAGTCGGATTGAAAGCGACGTTGTTCTAAATG
AGACCCTAGTTATGGGATCTGATTTTTACGAATCTTATGAAGAGAGAATAGCGCTAAGAAATGGCGGTGGTATCCCCTTG
GGAGTGGGACAGGGCACAACTGTTAAAAGAGCCATTCTCGATAAAAATGCTCGCATTGGTGACAATGTGACGATAGTCAA
CAAAGACAATGTGGAAGAAGCTGATCGCGCAGATCAAGGTTTTTATATTCGTAATGGAATAGTTGTTATCGTTAAAAACG
CCACAATTCCAGATGGAACTATTATTTG----------------------------------------------------
--------------------------------------------------------------------------------
-------------------------------------------------AT------TTTATTTAATGTCTTAGAAATTT
AATAAGCCTGGTTTTTAAGCTTTTATTATAAAATATTTTTCAAA--GAATTCTTCATTCCTGACATTGAGCTCTTTAATG
CA-GCGAAATGAATCCATTG---TCGTCACACTAATTCAAGT--AGAAATTTATTAACTTAAATGACCAAGGCACATTTT
GGATTAGTCGGTCTTGGAGTAATGGGGGAGAACCTTGTACTTAATGCAGAGCGAAATGGTTTTTCTAGTGTGGTCTATAA
CCGTACTTATCAAAAAACAGAAGACTTTCTTTTAGGTAGAGGTGTAAATAAATCAATTCAAGGAGCGAAGGATCTTCAAG
AATTTGTATCAAAGCTGGAACGTCCAAGAAGAGTATTAATGATGGTTAAAGCGGGAGCTGCTACTGATGCTGTTATTAAT
CAAATTTCACCTTTCCTCGAGGAGGGGGACTTGCTCATAGATGGTGGAAATGCCCAATTTATGGATACAGAAAGAAGAGT
AAAAGAACTTGAGAGCAAGAGTTTTGGATACATCGGGATGGGAGTATCAGGTGGTGCGAAGGGTGCACTGGAAGGACCTA
GCATGATGCCTGGTGGCACAAAGACTTCCTACGACGCGATAGAGAGTTTGTTAAACAAAATGGCTGCTCAGGTTGAAGAT
GGACCTTGTGTGACTTATATCGGCCCAGGGGGGTCAGGCCATTTTGTTAAGACCGTACACAATGGGATTGAATATGGTAT
CGAGCAGATTTTGGCTGAGGCATATGACTTAATGAAGAGAGTTTGTGGAATGAGTGGTGATGAGATGGCATCTGTTATGG
GCTATTGGAATAAGACCGAAGAACTTTCCTCCTATCTCGTTGAAATTACAGAGGCTTGTTTACGTGTTAAGGATCCTGAT
GATAGTTCTGATCTGGTTGAAAAGATAATGGATAAAGCGGGTCAAAAAGGTACTGGATTATGGACAGTCGTTAGTGCATT
AGAGCTTGGAGCTTCTGTTCCCACTATTTATGCCTCTTTAAATGGAAGGGTTATGAGTTCAATGAAAGATCA--------
ACGTAATTA---TGCAGAAACAA--T---ATTGAA--TGGGAACAAACCTTCTTTTGTTGATTTTGGAAAGCCTTCAGAT
GGTATGCCTCTCCTTATGGATGCCGTTGTATTGGCTACGATAGCTAGCTATGCCCAAGGTATGGATATTTTACGACTCGC
TTCTGAAGAATATGATTACGATCTTGATATGCCCTCCATCGCTCAAATATGGAAAGGTGGTTGCATAATAAGGTCTACCC
TTTTGAGTCGTATACAAGATGCATTTAAGAAAGATCCGAGTCTGACCAATCTAATTATTGATAAATGGTTTACCGATCAG
GTAAACAATCGTCTCTCGGGCCTGACACAGGTCGTTTCTGCTGCTGCTAATGCTGGAATTCCAGTCCCATGCTTAAGTAG
TACTCTAGATTATCTAAATAGCTTCAGAACATCTAGACTTCCTCAAAACCTAGTTCAAGCAATGAGAGACTGTTTTGGCT
CTCATACATATGAGCGCGTAGACAAGGCTGGATCATTTCATACTGAGTGGATTGACTGATAT----CAATGACTAA----
--ATATGAAATTCAAGTTTTAGAAGACAAAAGC-------TCTCTCGCTCTTGCCGCCTCTGATTTGAT---AACTCAGA
T-CATTGAGTCAACCTTGAAAAATAAAACCAGAGCGAAAATTGCTCTTTGTGGTGGTTCTACCC---CTAAGGCTGCTTA
TTCTTTGTTAGGTAAAAAAAATATCGATTGGATGAACGTTGATTTGTTTCTTGGAGATGAAAGATGGGTTGACAATAAAT
CACAAGACAGTAATTGCTTTCTATTAAATAATTCGTTGTTTAAAGAAGGGAACCCATCTCTAGAAGCATCATTTTTTGCT
GTTTCAACTGTTGAGTTATCATCCCCAGACGAAAGTGCTGACAATTACGAAACAATCTTGAAAAATAACTTGGCTG----
----------------------------------------------------------------------GGGATCCACC
AAAATTTGATTTGATTTTATTGGGATTGGGAGATGACGGGCATACAGCCTCCCTCTTCC---------------------
CTGGCTCTGATGCATTATTTGAAAGA----------GATAGATTAATAACTGCTGGCGAAGGTAAAGGTCACAAAAGAAT
TACTTTTACAAGTAAATTATTAAGTGCTGCAGATAATGTGGTCTTCCTAATCAGTGGATCTTCCAAACAAATGGCTCTTA
AACATCTACTTGATCCATCAGAATCATGGGAGCGAACTCCTGCAAAATTAGTTGCAC-----------------------
--------------------------------------------------------------------------------
--------------------------------------------------------------------------------
--------------------------------------------------------------------------------
--------------------------------------------------------------------------------
--------------------------------------------------------------------------------
--------------------------------------------------------------------------------
--------------------------------------------------------------------------------
--------------------------------------------------------------------------------
--------------------------------------------------------------------------------
--------------------------------------------------------------------------------
--------------------------------------------------------------------------------
-----------------------------------------------------------------------------CAA
AT--TCTGAAATTATTGTCTTGGCTGATAAAGATG---------------------------------------------
--------------------------------------------------------------------------------
--------------------------------------------------------------------------------
---------------CTTACCCATCTTTCTAGTTAGATTATTGTATTAATAGAGAAGTACTTTGTTATTGAGTCCTGATT
CACCCCCGACTGAAATTGCAATAACTCCTCTTATACAGGGTTCTGAATTTTCAGATTGGAAATCTCTGAATGACACAATT
ATGGGCGGGTCAAGTCGTGCAAGTTGTCGTTCTTCGGATAAAGGTTTATTTCTTGAGGGTAACCTAGTTGAAGAAGGTGG
AGGCTTTGTTAGTTGCCGATCTCCGATTTTTGATAAACCATTTAATCTATCTAAATAT------TCTGGATTAATTATTG
ATGTTGAAGGAGAAGGGAGAACAATGAAATTTGCGATCGCTTGTGAAAAGAAACCCTTATCATTATCAAATCTTTTAAAA
GGTGATATCCGCTGGGTTGTCTCAATACCTACAAATAAGAAAGGAGTTAGTAGGATCAAAGTACCTTTCAAAAATTTGGA
ACCTGCTCGAAGAGCAAAGCCTGTTCGACTACC-----------TCTTAGATTTGATCCTACTTGTGTCAATAGATTTCA
ATTGCTTTATTCGAAATTCGGACAACCCGGCAAAATAAATTCAGGTTTTTCCCCTGGCCCTATTAAAGTGTTAATTAAGT
CAATAAGTGCA---------------------------------------------------------------------
--------------------------------------------------------------------------------
--------------------------------------------------------------------------------
--------------------------------------------------------------------------------
--------------------------------------------------------------------------------
------TACCTCTGA--------CTCAAAAGACAGCTTGATAGCTGAAGTAGCCAAGGCTGCGGATCTTTCTATGAAGCC
CTATGTACATTCTGTCTTTTTAGAAAATCAATT----------ATTTGATAATAATGA---------TTTTGATGACTTG
GTTTTTAAAATTCAATGTAGAAATATAGACGGAGAAAGAGAAGAGTCTATGGATATTGAACTTGAAGTATATAAAAGTGG
AAATGAGATAAATATGACTATCTCTTGGAAATCTTTAATTGATAATCCAATATTGTGGCAAGGGAAGCATGCTGTTTGGA
TGGATAGCTCTTCGGGTGTGAAATGCGAAAAACCTCCATATGGAAATGATTTTGAGTCCCTTGCAAGAAGACTAAGGAC-
--------GTTTTT----TAAGACTTCATTGTCCTGAGTTATATTT---GATCAGTTGTCGCTCCTTGGCTTGATGAACT
TACTAATCTGGAATACTTCCCAAGAATGCCTGTCTTATATCTAGGCTTTGGCTTCTCCCATTTCTGTTTTCTTCTAGCTA
GTTCTCGCTCTTCGACATTTAATTGAATTAACAATTTATTAGCGTCAACGGTAATACTGTCTCCTTCCTCTACTAATCCA
ATTGTTCCTCCGACGGCTGCTTCTGGAGCAACGTGGCCAACCACTAATCCATATGATCCTCCACTAAATCGACCATCAGT
AATTAGTGCAACTTTCTCTCCTAAACCTTGACCTACAATCGCTGAGGTTGGAGAGAGCATCTCCCTCATCCCAGGCCCTC
CTACAGGTCCTTCATACCTAACGACGACTACATCTCCAGCTTTTACTTTATTGTCAAGAATGGCAGTTAAGCATTCTTCT
TCACTCTCAAAGACCCTTGCAGGCCCGGTTAAAACGGGAGTCTTTACACCACTAATTTTTGCGACACTTCCTTCACTTGC
TAAATTTCCTTTGAGAATAGCAAGATGTCCTTTTTTATAAATAGGGTTTGATATTTGTCTTATAACGTCTTGATTTTCTT
TGGGCTTTGAGGGGATATCTCTAAGAACTTCTTTAATTGTTTTTCCTTCAATGGTTTTGCATTCTCCATGTAGCATTCCT
GCATCGAGGAGTAATTTCATTACTTGAGGAATCCCACCAGCTTTATGTAGGTCGACTGTTACGTATTTACCGCTTGGTTT
GAGGTCGCAAATCACAGGAACAGTCTGCCTTATACGTTCAAAGTCATCGATCGTTAAATCAACTCCTGCAGTCCTAGCTA
TAGCAAGTAGGTGAAGGACAGAATTTGTTGAGCCGCCTACAGCCATGATGACACTGATTGCATTCTCAAAGGCTTCTTTC
GTAAGTAAATCTAATGGCCTGATGTTATTCTTTACTGCATTTACAAGGACCTGAGCACTTTCAGCAGCGCTTTCTGCTTT
TTCATCATCTACTGCAGCCATTGTTGAACTAAATGGCAAACTAAAACCCATCGTTTCTATTGCCGCAGACATGGTATTAG
CAGTAAACATCCCTCCGCAACTGCCTGGTCCAGGGATAGCATTTTTTTCTACAGCTATTAAACGATCTTTGTCGATTTTT
CCGCTTGCTAATTGACCGACAGCCTCAAATGAACTCACCACGGTCAAGTCGCAACCGTCTAATTTCCCAGGTTTAATTGT
CCCCCCATAAACAAAAATCGAAGGTATGTTCATTCTTGCCATTGATAACATTGCTCCTGGCATATTTTTATCGCATCCAC
CTATCGCTAACACCCCATCCATGCTTTGAGCATTGCAAGCCGTCTCGATTGAATCTGCAATAACTTCTCTTGAAACTAAT
GAGTATTTCATCCCTTCCGTTCCCATGGAAATGCCGTCACTAACAGTTATGGTTCCGAAAGTTTGAGGCATTGCACCAGC
CTCTTTTAACGCTGACTCTGCTCTATTAGCTAAATCCATTAATCCCATATTGCATGGGGTTATTGTGCTGTGCCCATTAG
CTATTCCAATGATTGGCTTGTTAAAATCATTATCATCAAACCCAACAGCTCTAAGCATTGCTCGGTTTGGTGATCGTTGA
ATACCCTGTGTTATTGCATTTGATCTAAGCA--------------------------------------------TTTGA
TTTCTATTTAATTG---TTTAGAAAA----TTAGTATCAATTGGAAGATCCTAGGTCTTCTAATTGTTTGCGAACGTCTG
CTATGGCCGAATTTAGCTGTTCAACACGTTGCTCTAAGTGCTCATTGCTTTGATTCCCTAGCGAATCAGATGCTAAT---
-----TCAGTTGCCTCAGAGCCATCTTGAATTCTAGGTGCATAGAGCATTGCCTTTTGCTTTCTAGTCTCTTGCCTTTTT
TCGGCTTCTGAAAGTAACCACCAAGCTAAACCTGCAGCTCCAAGTACGGCACCACTAATTAATGATGCCAAACTTCCTGA
ATTTGAATCTCGGTATTGGCTCAT-----AACTTTTAATAACTTCGTTAAATGCTAGTGCGATGAGGTGACTCTGGTTTT
GATACGTAATGATGGATCACCAATTCCAGGCGATAATTCACTTTCTGATATTAATTCAGGATCTATACAAGCACAATAAA
TATTCAAATCTTGAATATATTCTCCTATTTCTTTAAGTCCTTGATTAGCGGCTAATGCTGTGATTACCCTTATCC-TTCT
TGAATCAATTTCTTTATCTTTTAAATAATTTAAATCTT-TTAAAAGATTTTTACCTGTTGTTATTTGGTCGATGTAAAAA
ATAATTCCAGCATTTTCTTCAATTTCTTTAGGTGGACCTCCGATACACAAATTTGAATTTGGAATTAAATTTCTCGCACC
T--CTATAGAGGTCAAGCCCAGCGGGTAAATAAGGAATTGCTAAAATAGGTATATCGGGATCAATAATTGAGCATTCAGT
TGTTCCAGTTGAAGTTGTAATCTGCTCTTTTTTACTTGGGATCCAATCTCTAAGCGCTTCATAAGTGAGCCAGGTGCCAA
GTTGCTCTAGGCCAGTTGCATAAAGGATTTCTGGGGTAGTAGGGTTCCTTAAAATAGTTAACCAATGTGATATGAGTGGG
TGTGGAGGAACTATTACTCTTAAGCTCATTGACATG-ATTCATTCTTGGCCTTAT------GTGCCATAACGTGAATAAG
TAAATTACCTGTTAAAAGTCCTTTT-------------------------------------------------------
--------------------------------------------------------------------------------
-----------------------AAGCTCCTATG--AACAAAAAAACTTCTTTCATCTCG---------GATTTTAAAGC
AATTATTTTTGCTGTATTACTTATAGTTGTTTTGGTACTCCCTGCTAAAAGTGTTTTCGCTAGGACGCCTGCTGAGATTC
GCAATCTAGAAGAACTCAATATTTCCCAAGATATGTCTAGCCAAGATTTAAGTGGAAATGATTTCGTAAAATTAGATCTG
AAGGGAATAAATTTTAGTGAATCAAACCTTACAGGAGCAGTTTTTAATAACAGTAAATTGAATGGAGCAGATTTGCATGG
TGCTCAGCTAAATGACGCATTGGCATATGCAAGCGATTTTGAAGGAGCTGATTTAAGGGATGTCGACTTCAATGGTGCAT
TATTGATGGAAAGTAACTTCACAGATGCTCTTATTGAAGGAGCCGATTTTACAGATGCGGTGATAAGTCGAATACAACAA
AAAGAACTATGTAACATGGCTTCTGGAACAAATTCAAAGACTGATGAGGATACCAGTTACAGCCTTGGATGCTGAGTTAT
TAAACA-----------AA---------AATAAAAATGAGCGCTAATCGTCTACCAGTTACGGTAGTTACAGGATTCTTA
GGTTCTGGTAAAACAACTCTCTTGAGGCATCTTTTACGTGAAGGGAATCAACGTCTAGCTGTAGTTGTTAATGAATTTGG
AACAGTTGGTTTAGATGGAGACCTTCTTAAAAACTGTGGGCTTTGCCCTGATGATGAAGTAGATGAAAGAATAGTTGAGT
TAAATAATGGCTGCTTATGTTGCACTGTTCAAGAGGACTTCCTTCCTGCAATGGAAGCTTTGCTTCTTAGATCAAATCAG
C---TTGATGGAATCATTATTGAAACCAGTGGGCTTGCTTTGCCAAAGCCTTTACTTCAAGCTCTTAATTGGCCGGCAAT
AAGAAATAAGGTTTTTATTAATGGAGTCGTCACTTTAGTTGATGGATATGCTCTCTCAAATGGAAGCCCAGTAAGTGATT
TAAAGAGTATTAATGAACA-------------------------------------------------------------
--------------------------------------------------------------------------------
--------------------------------------------------------------------------------
--------------------------------------------------------------------------------
--------------------------------------------------------------------------------
--------------------------------------------------------------------------------
--------------------------------------------------------------------------------
--------------------------------------------------------------------------------
--------------------------------------------------------------------------------
--------------------------------------------------------------------------------
--------------------------------------------------------------------------------
--------------------------------------------------------------------------------
--------------------------------------------------------------------------------
--------------------------------------------------------------------------------
--------------------------------------------------------------------------------
--------------------------------------------------------------------------------
--------------------------------------------------------------------------------
--------------------------------------------------------------------------------
--------------------------------------------------------------------------------
--------------------------------------------------------------------------------
--------------------------------------------------------------------------------
--------------------------------------------------------------------------------
--------------------------------------------------------------------------------
--------------------------------------------------------------------------------
--------------------------------------------------------------------------------
--------------------------------------------------------------------------------
--------------------------------------------------------------------------------
--------------------------------------------------------------------------------
--------------------------------------------------------------------------------
--------------------------------------------------------------------------------
--------------------------------------------------------------------------------
--------------------------------------------------------------------------------
--------------------------------------------------------------------------------
--------------------------------------------------------------------------------
--------------------------------------------------------------------------------
--------------------------------------------------------------------------------
--------------------------------------------------------------------------------
--------------------------------------------------------------------------------
--------------------------------------------------------------------------------
--------------------------------------------------------------------------------
--------------------------------------------------------------------------------
--------------------------------------------------------------------------------
--------------------------------------------------------------------------------
--------------------------------------------------------------------------------
--------------------------------------------------------------------------------
--------------------------------------------------------------------------------
--------------------------------------------------------------------------------
--------------------------------------------------------------------------------
--------------------------------------------------------------------------------
--------------------------------------------------------------------------------
--------------------------------------------------------------------------------
--------------------------------------------------------------------------------
--------------------------------------------------------------------------------
--------------------------------------------------------------------------------
--------------------------------------------------------------------------------
--------------------------------------------------------------------------------
--------------------------------------------------------------------------------
--------------------------------------------------------------------------------
--------------------------------------------------------------------------------
--------------------------------------------------------------------------------
--------------------------------------------------------------------------------
--------------------------------------------------------------------------------
--------------------------------------------------------------------------------
--------------------------------------------------------------------------------
--------------------------------------------------------------------------------
--------------------------------------------------------------------------------
--------------------------------------------------------------------------------
--------------------------------------------------------------------------------
--------------------------------------------------------------------------------
--------------------------------------------------------------------------------
--------------------------------------------------------------------------------
--------------------------------------------------------------------------------
--------------------------------------------------------------------------------
--------------------------------------------------------------------------------
--------------------------------------------------------------------------------
--------------------------------------------------------------------------------
--------------------------------------------------------------------------------
--------------------------------------------------------------------------------
--------------------------------------------------------------------------------
--------------------------------------------------------------------------------
--------------------------------------------------------------------------------
--------------------------------------------------------------------------------
--------------------------------------------------------------------------------
--------------------------------------------------------------------------------
--------------------------------------------------------------------------------
--------------------------------------------------------------------------------
--------------------------------------------------------------------------------
--------------------------------------------------------------------------------
--------------------------------------------------------------------------------
--------------------------------------------------------------------------------
--------------------------------------------------------------------------------
--------------------------------------------------------------------------------
--------------------------------------------------------------------------------
--------------------------------------------------------------------------------
--------------------------------------------------------------------------------
--------------------------------------------------------------------------------
--------------------------------------------------------------------------------
--------------------------------------------------------------------------------
--------------------------------------------------------------------------------
--------------------------------------------------------------------------------
--------------------------------------------------------------------------------
--------------------------------------------------------------------------------
--------------------------------------------------------------------------------
--------------------------------------------------------------------------------
--------------------------------------------------------------------------------
--------------------------------------------------------------------------------
--------------------------------------------------------------------------------
--------------------------------------------------------------------------------
--------------------------------------------------------------------------------
--------------------------------------------------------------------------------
--------------------------------------------------------------------------------
--------------------------------------------------------------------------------
--------------------------------------------------------------------------------
--------------------------------------------------------------------------------
--------------------------------------------------------------------------------
--------------------------------------------------------------------------------
--------------------------------------------------------------------------------
--------------------------------------------------------------------------------
--------------------------------------------------------------------------------
--------------------------------------------------------------------------------
--------------------------------------------------------------------------------
--------------------------------------------------------------------------------
--------------------------------------------------------------------------------
--------------------------------------------------------------------------------
--------------------------------------------------------------------------------
--------------------------------------------------------------------------------
--------------------------------------------------------------------------------
--------------------------------------------------------------------------------
--------------------------------------------------------------------------------
--------------------------------------------------------------------------------
--------------------------------------------------------------------------------
--------------------------------------------------------------------------------
--------------------------------------------------------------------------------
--------------------------------------------------------------------------------
--------------------------------------------------------------------------------
--------------------------------------------------------------------------------
--------------------------------------------------------------------------------
--------------------------------------------------------------------------------
--------------------------------------------------------------------------------
--------------------------------------------------------------------------------
--------------------------------------------------------------------------------
--------------------------------------------------------------------------------
--------------------------------------------------------------------------------
--------------------------------------------------------------------------------
--------------------------------------------------------------------------------
--------------------------------------------------------------------------------
--------------------------------------------------------------------------------
--------------------------------------------------------------------------------
--------------------------------------------------------------------------------
--------------------------------------------------------------------------------
--------------------------------------------------------------------------------
--------------------------------------------------------------------------------
--------------------------------------------------------------------------------
--------------------------------------------------------------------------------
--------------------------------------------------------------------------------
--------------------------------------------------------------------------------
--------------------------------------------------------------------------------
--------------------------------------------------------------------------------
--------------------------------------------------------------------------------
--------------------------------------------------------------------------------
--------------------------------------------------------------------------------
--------------------------------------------------------------------------------
--------------------------------------------------------------------------------
--------------------------------------------------------------------------------
--------------------------------------------------------------------------------
--------------------------------------------------------------------------------
--------------------------------------------------------------------------------
--------------------------------------------------------------------------------
--------------------------------------------------------------------------------
--------------------------------------------------------------------------------
--------------------------------------------------------------------------------
--------------------------------------------------------------------------------
--------------------------------------------------------------------------------
--------------------------------------------------------------------------------
--------------------------------------------------------------------------------
--------------------------------------------------------------------------------
--------------------------------------------------------------------------------
--------------------------------------------------------------------------------
--------------------------------------------------------------------------------
--------------------------------------------------------------------------------
--------------------------------------------------------------------------------
--------------------------------------------------------------------------------
--------------------------------------------------------------------------------
--------------------------------------------------------------------------------
--------------------------------------------------------------------------------
--------------------------------------------------------------------------------
--------------------------------------------------------------------------------
--------------------------------------------------------------------------------
--------------------------------------------------------------------------------
--------------------------------------------------------------------------------
--------------------------------------------------------------------------------
--------------------------------------------------------------------------------
--------------------------------------------------------------------------------
--------------------------------------------------------------------------------
--------------------------------------------------------------------------------
--------------------------------------------------------------------------------
--------------------------------------------------------------------------------
--------------------------------------------------------------------------------
--------------------------------------------------------------------------------
--------------------------------------------------------------------------------
--------------------------------------------------------------------------------
--------------------------------------------------------------------------------
--------------------------------------------------------------------------------
--------------------------------------------------------------------------------
--------------------------------------------------------------------------------
--------------------------------------------------------------------------------
--------------------------------------------------------------------------------
--------------------------------------------------------------------------------
--------------------------------------------------------------------------------
--------------------------------------------------------------------------------
--------------------------------------------------------------------------------
--------------------------------------------------------------------------------
--------------------------------------------------------------------------------
--------------------------------------------------------------------------------
--------------------------------------------------------------------------------
--------------------------------------------------------------------------------
--------------------------------------------------------------------------------
--------------------------------------------------------------------------------
--------------------------------------------------------------------------------
--------------------------------------------------------------------------------
--------------------------------------------------------------------------------
--------------------------------------------------------------------------------
--------------------------------------------------------------------------------
--------------------------------------------------------------------------------
--------------------------------------------------------------------------------
--------------------------------------------------------------------------------
--------------------------------------------------------------------------------
--------------------------------------------------------------------------------
--------------------------------------------------------------------------------
--------------------------------------------------------------------------------
--------------------------------------------------------------------------------
--------------------------------------------------------------------------------
--------------------------------------------------------------------------------
--------------------------------------------------------------------------------
--------------------------------------------------------------------------------
--------------------------------------------------------------------------------
--------------------------------------------------------------------------------
--------------------------------------------------------------------------------
--------------------------------------------------------------------------------
--------------------------------------------------------------------------------
--------------------------------------------------------------------------------
--------------------------------------------------------------------------------
--------------------------------------------------------------------------------
--------------------------------------------------------------------------------
--------------------------------------------------------------------------------
--------------------------------------------------------------------------------
--------------------------------------------------------------------------------
--------------------------------------------------------------------------------
--------------------------------------------------------------------------------
--------------------------------------------------------------------------------
--------------------------------------------------------------------------------
--------------------------------------------------------------------------------
--------------------------------------------------------------------------------
--------------------------------------------------------------------------------
--------------------------------------------------------------------------------
--------------------------------------------------------------------------------
--------------------------------------------------------------------------------
--------------------------------------------------------------------------------
--------------------------------------------------------------------------------
--------------------------------------------------------------------------------
--------------------------------------------------------------------------------
--------------------------------------------------------------------------------
--------------------------------------------------------------------------------
--------------------------------------------------------------------------------
--------------------------------------------------------------------------------
--------------------------------------------------------------------------------
--------------------------------------------------------------------------------
--------------------------------------------------------------------------------
--------------------------------------------------------------------------------
--------------------------------------------------------------------------------
--------------------------------------------------------------------------------
--------------------------------------------------------------------------------
--------------------------------------------------------------------------------
--------------------------------------------------------------------------------
--------------------------------------------------------------------------------
--------------------------------------------------------------------------------
--------------------------------------------------------------------------------
--------------------------------------------------------------------------------
--------------------------------------------------------------------------------
--------------------------------------------------------------------------------
--------------------------------------------------------------------------------
--------------------------------------------------------------------------------
--------------------------------------------------------------------------------
--------------------------------------------------------------------------------
--------------------------------------------------------------------------------
--------------------------------------------------------------------------------
--------------------------------------------------------------------------------
--------------------------------------------------------------------------------
--------------------------------------------------------------------------------
--------------------------------------------------------------------------------
--------------------------------------------------------------------------------
--------------------------------------------------------------------------------
--------------------------------------------------------------------------------
--------------------------------------------------------------------------------
--------------------------------------------------------------------------------
-------------G-ATGACAAATGATAATAGTATTGATCACATAACTCCAATAGATGAGCTTTTTAGAGATCAATTGAT
CTCTGCTGATCTTGTACTAGTTAGTAGGTCTGATTTGCTTTCTGCGAAAGATTTTTTATTTGTCGAAGAAGAGGTAAAAA
AACGAGGAAATTCAAATGCTAATGTTCTGCCTATATC---AAATGGAATAATTGAACCATCAGTCATTCTT---------
-------------------------------------------------------------GGTCTT-------------
-----------------------------TGTAAAGAACAAAATAATATTTATCGTCTAGATCAAAATAACCAAAACCAA
AACCAAAACCAAAACCATGACCATGACCATGACCATGACCATGACCATGACCATGTTGATGTAATTAGTGATCATTTAAG
AATGGAAACCCCAATTGATCAAGATG-TTTTGAGAGAGATGTTTTTGAGACTTGTCCCGGAATATCAAATTCTTCGAGTA
AAAGGTAAATGCTGGATTGAAGGCAAAGCCTTGCCTCTTCAGATCCAAATGGTTGGCCCACGATTTAATTCATGGTTTGA
GGCGGCTAATGAAAACGCTTGGCAACCTCGTCAGTCAGGTATTGATATTGTCTTTTTGAGTTTGAGAGAGGGAGTTAAAG
AAGCTGTTGT--AAATTCTTTATGCATAAGCACTC---------------------------------------------
--------------------------------------------------------------------------------
--------------------------------------------------------------------------------
--------------------------------------------------------------------------------
------------------------------GTATAAAGTAATTTCCCATACTTATGTTAAAAATCGGTTGTTTTTTTTGT
TTTTCCCGCGATTCTGTGTGAGTTAGGAGATAATTCTCTCTACAAACGAAATTAATAGCTTCCAAGCGGACATCATCGTC
GTGAGCCAAGCATCTTCTGCTACCAAAAAACATAAAGTTCAAAGTATTGCTAGTACTCTGATCAAAATTACCTGTGATAA
ATGTGGAGGTAACGGTTACATGAAAACTAGTGCAAATTGTTATCACACCTGTCTTCCATGCCTAGGAAAAGGATACGTAG
--------------------------------------------------------------------------------
-------------AT-----------------------------------------------------------------
----------------------------------------------------GTGCAGAAAGAAAATATCAATTAGAAAT
TTATCAAATATTATCTAGAATGATTCTGCAAGCTTATTAACTTGGGTTAACCAAGGAAAGTAAAATTCCATTGATTTTTA
AAAGTGTCTTTATTTAAAGCAAGAGTTTTTGTTCATTTAAGACCTTCTGTTTTGGATCCAGCTGGAGAAGCTACTAGGTC
AGCCACAAAGAGATTAGGAATAGATGGAGTTACTCAGCTAAGAATTGGTAAATCTATTGAACTTGAGATAGAAGCAGCAG
ACAAGGATGATGCACGTTCGAAGATTGAGTTAATGAGTGATCGATTACTTGCAAACCCCGTAATTGAGGATTGGACTTTG
GAATTTAAGGACGAACAGAAAGCACTTAAGAATTAAATAA----TATGAATATCGGAATTATTGTTTTTCCTGGATCAAA
TTGCGACAGGGATGTTAGGTGGGCTACTGAGGGATGCCTTGGAGTTCCTACAAGTTTTCTTTGGCATGAGACTACTGATT
TAGATGGTTTTGACGCGATTGTCATCCCTGGGGGTTTTAGTTATGGAGATTATCTACGTTGTGGAGCCATTGCAAGGTTT
GCCCCTGTTTTAAATTCTTTAATCTCTTTTGTTGATAAAGGTGGAAAAGTTCTTGGCATTTGCAATGGGTTTCAAATACT
TACTGAACTAGGACTCTTGCAAGGAGCTTTGACAAGAAATAAGAACCTTCATTTTATTTGTGATAGAGCAAATTTATCTA
TTGAAAGTACAAAATCTACTTGGATGAAAAACTATAAAAAACATGATTCTATTTCACTACCTATTGCACATGGAGAGGGG
AGATATCAATGTAGTTCTGACGTCTTAAAAAAATTGCAGGATGATGACTCGGTTGCTCTTAGATACGCAGATAATCCAAA
TGGATCAATTCATGATATTGCTGGAATCACAAATAAAAAGGGAAATGTTTTGGGGATGATGCCACATCCTGAAAGAGCTT
GTGATGATGCTTTGGGCGATATTGATG-----------------------------------------------------
--------------------------------------------------------------------------------
--------------------------------------------------------------------------------
--------------------------------------------------------------------------------
--------------------------------------------------------------------------------
--------------------------------------------------------------------------------
--------------------------------------------------------------------------------
--------------------------------------------------------------------------------
--------------------------------------------------------------------------------
--------------------------------------------------------------------------------
--------------------------------------------------------------------------------
--------------------------------------------------------------------------------
--------------------------------------------------------------------------------
--------------------------------------------------------------------------------
--------------------------------------------------------------------------------
--------------------------------------------------------------------------------
--------------------------------------------------------------------------------
--------------------------------------------------------------------------------
--------------------------------------------------------------------------------
--------------------------------------------------------------------------------
--------------------------------------------------------------------------------
--------------------------------------------------------------------------------
--------------------------------------------------------------------------------
--------------------------------------------------------------------------------
--------------------------------------------------------------------------------
--------------------------------------------------------------------------------
--------------------------------------------------------------------------------
--------------------------------------------------------------------------------
--------------------------------------------------------------------------------
--------------------------------------------------------------------------------
--------------------------------------------------------------------------------
--------------------------------------------------------------------------------
--------------------------------------------------------------------------------
--------------------------------------------------------------------------------
--------------------------------------------------------------------------------
--------------------------------------------------------------------------------
--------------------------------------------------------------------------------
--------------------------------------------------------------------------------
--------------------------------------------------------------------------------
--------------------------------------------------------------GTAAATCAATTCTTAGTA
CTCTCCTTTCTTGAATTTATAAATCTAAGCATTAAAAAAGCTGCTATCAAAAAGAGATAGCAGCTTTTTTAGCTGATCTG
GTTTAGTACTTGTATCCAGCTACAAATAACTGTTCATCAGAAGAAGGCTGAGAACCTGCAACATACAATCCTTTTGATGC
CTCAGAGTTTGCTTGAGCCCTTGCAATAAGTGCTTTTTGTCCATCAGCAGTATTGCTGCCTTTCCATGCTTTTAGACATG
AATGTTGCAAAGCACGACCATATGAGAATGAAACATTCCACTTAGCCTTTCTGTCGATCTTATTCATCAGATTTAAATAA
ACTGATGCTGCTTCCTCGCTCAAGCCACCTGAAAGGAAAGTAATACCAGGTACACTTGCTGGTACGCATCGTTCCATTGT
ACGTATTGTCATCTCAGCGACTTGCTGTGGATCAGCTTTTGTTGAGCTGTCAGCACCTTGTACTGTCATTGATGGCTTTA
GGAGAGTTCCTTCTAGAAGAACTCCGTTTACTTGGCAAGCTAGATAAACTTCCTTGATTACTTCTTCTTGGACTGCTGCA
GTCTTTTCAATTGAATGTGAACCGTCCATTAGGATTTCTGGTTCAATAATTGGAACTAAGCCAGATTCTTGTACTGATCT
AGCGTATCTAGCTAAACCCCAAGCATTTTCCCTTATAGAAAGTTTAGAAGGACAACCATCATCTGTTATTTGAAGTACTG
CTCTCCATTTTGCGAATCTTGCACCTTGCTCGTAGTAGTCAGCAGCTCTTTCAACAAGTCCATCTAATCCTGAGCAGAAG
GTCTCAACATCATGGCCACCGGCTAATGGTCTTAGACCTTTATCAACCTTGATTCCTGGGATAATGCCTAACTTTTCAAG
CTTCTTAACCATTGGCTCACCATCAGGATGGTTTTGGAAAAGAGTTTCTTCAAAAAGAATTGCTCCACTTATGAAGTTTC
CAAGACCTTCTGTTGTGAAAAGCATACCTCTATAAGCTTTTCTGTTCTCTTCAGAGTTCTCAACACCAATTGAAGCAAGC
CTTTTACCTACTGTTTTCGTTGACTCATCAACAGCAAGAATCCCTTTGCCTGGCTGGGCTATGGCACTTGCGGTCTTCTT
TAGTTCTTCTGCGTAGTACGAGAGTGCCATTTATGCAACAAAAATTTCATTAAGATTATTCCATATTGAAGGCCCCTTTT
GTTGCTTATTACACTTAAAAAGTTTTTTATTTTTTTTTAATCCAATAATTAATTCTAAAAATTATTTTTACTTGAGTTGA
ATTGGATTTCTTCAATTGATTTCTA--TCTTCATACCTATTGAGTTTGATTCCTTTACCTTATCGCAAACTATTTGGCTA
GCTAATCCCTCTACTAAGCCTGGAATTACTGGGGTTCCATCTGCAATACTTTGAGCCCACCAGTTTTGTATTCTTGCTAC
TGGAGCTATTCGACCATCTGTCCATATTTTTGAAAA-----AGATAGG--TCAGAGTCAGGTTGGATATTTTTAAGAACG
TCTCCTTTGTTTGAGTACCAAAGCCCAAATCCGTGAACATAATCGTTCTGGTTCTCGCTGCTAAGAACAAGAGTTCCATT
GCTTCCATAGATTTCCAGACTAAAACCCCTGCTTTGTTTTGTTACTGCAGATAAATTTACTTGGGCTGGAATTAAATTGT
TGTTAATGCTTTTT---ATTTGTAGTTGAGAAATACTTACATCTTCACTTGTCACTT------TTTTAATGGTTTTTGAT
TGTGGACACTCTCTTTCTTCAATTGAAGTTGAATTTATTGCGCTCAAAGAATGAGTAGGACCAATTAGCCAATGAATCAT
GTCAAAAGCATGGGTTCCCAAGGCTCCCAGTACCCCTCCACCAGAATTTTCATCTGAATACCAATTCCATGGCCTATCTG
GATTAGCCCTGCTACTCATTAGCCAATCAAGCTTTACAAAATATGGTTCATCTAGTTTCTTCTCGGTAATTATTCGCTTT
GCTTGCATGAATAGCGGAACGGCACGATATTCGTAATCAA----------------------------------------
--------------------------------------------------------------------------------
--------------------------------------------------------------------------------
--------------------------------------------------------------------------------
--------------------------------------------------------------------------------
--------------------------------------------------------------------------------
--------------------------------------------------------------------------------
--------------------------------------------------------------------------------
--------------------------------------------------------------------------------
--------------------------------------------------------------------------------
--------------------------------------------------------------------------------
--------------------------------------------------------------------------------
--------------------------------------------------------------------------------
--------------------------------------------------------------------------------
--------------------------------------------------------------------------------
--------------------------------------------------------------------------------
------------------------------------------------------------------------------CA
GCTATTTTTAAATTTCTTTTGAGAGCGTTTCTTTGAAGCTCCATCACCTCATAAGCATTTAAACAAGTTGGCTTTTCAAG
TAAAAGATGTTTTCCTCCTTTAATTGCCTCTAGTGCAAGCTCGTATCTGGGTGCTGGCGGAGTAGCTATGATTATTCCAT
CTACTTTGGAATCATTTACTAAATCCTCCCAGGTCTCGTAGGCACGAAGATTGTGCTTATTGCAGGCTTCTTTAAGCCTT
TCTGGCCGAGGATGCCACAATCCCACAAGCTCAATATTCTTATTAGATAATGATGCAGGAATATGAACACTTTCACCGAA
ACCTAGCCCTGCAATTGCTATGCGAATCGGATGATCTGTATTGATCATTCTTTTAAATAATTTATGAGTTTAAACATTTT
CGCAGCTATCTGAAATCACATCATCTAATAGTTTATCCCCATTAGGGTCTTCCCATTTTGGGTATAAATTTTTTTTACCA
TTAACTGAAATATCTTTGAATTTATTAGTCATACAATTGATTTTCATTATATAAATATTCTCCTCTATTTCCTTTGAAGT
ACTAGGGGCGATTTTTATGTATTTTGTAGTTAGTTCTATTATTCCATTTTCTTCAATATTAATACTATCTCTATCTAAAT
ATTGAACTCCCGTAGGCATTCGACTAACTTCAACCCAATTAGTATTGGCTCCATATACTATATTTGTACTATTGAAAAAA
ATTAATAATATTAACACTAATATATTCAAGAGTAGATCAAATTTATTTTTTATTTTTTGATTTATTTTAAGCATTAGTTT
GTAATTTTACTACTTGTGTCTTATGTAATCGAAGTATCTTTGCCAAAGTTTCTTTAAGTTCTGTTCTTGGTACAATGGTA
TCTACGAAACCATGATCTTGAAGATATTCTGCTGTTTGAAAATTATCAGGAAGTTTTTCTCTAAGTGTTTGTTCAATTAC
TCTTCTCCCTGCAAATCCAATAAGTGCTTTGGGTTCTGCAAGTATTAAATCTCCAAGCATTGCAAAACTAGCAGTAACTC
CTCCAGTGGTGGGATGTGTAAGTAAAGGCATATAGAGCAACTGTGCATCTCTATGTCGTTCAAGCGCCCCTGAAATTTTT
GCCATTTGCATCAGACTTAACATCCCTTCTTGCATTCGCGCACCACCCGAAGCGCAAACAATTAGCAATGGCAGCTTTTC
TTTGGTTGAATGTTCGATAAGCCTTGTGATCTTCTCTCCTACAACAGATCCCATTGAGCCACCCATGAATCTGAAGTCCA
TTACGGCTAGTGCCATAGGAATAGAATTAACTTCGCATGTCCCTGTTAAAACACCATCTTTAAGACCAGTGCCAGCTTGA
CTTTCTCTTAGCCTGTCTGCGTAAGCTCGTCGATCTTTAAAACCAAGAGGGTCAACTGGAGTTAAATGATTATTGATTGA
TTTGAATGTATTTGGATCAGAAATTAGTCTTATTCTCTCTTTACTATCTATTCGATTGTGATGCCCACAGTTACTACAAA
CACTGCAATTATCTATTAAATCTTTTCTATAAACTACTTGTCCGCATTCTGGACATTTTTCCCATAGTCCATCACTTTCT
TCAGATTCCTGAGTGACTTTGCCAACAAATTGGCCTTTCCTTCTATCAGCAAACCAGTCGAATAA---------------
--------------------------------------------------------------------------------
--------------------------------------------------------------------------------
--------------------------------------------------------------------------------
--------------------------------------------------------------------------------
------------------------------------------------------------TGAC----------------
--------------------------------------------------------------------------------
------------------------------------------------------------ACTGCTATTTTGTGATTGAA
ATTAATTTAATACCTTGAGTCCCCTTAAAGGGATTACAAAGTTTGAATCTTATCTATAATCCATGAAGAAAATATCCCAA
TTGATAGAAAAGGCGCAAATGGATACTGTTCAAATGGTATAAATCTTTTAGTAATTTTTCCATGTAAACTATATATAGCT
GAAAGTAAAAATGAAATACACAATGACAAAAAGCTGAATTCAATACCAAGCCATATTGTACTAATTGAAGAGAGTTTTAT
ATCACCCAGGCCTAATGAATTTATTCCAAAGATTTTATAGCTTATATAACTTATTGAATACATTATTATGAAGATAATAA
TCATTGATAAAGAATTATTTGTTATTAAG---------------------------------------------------
--------------------------------------------------------------------------------
--------------------------------------------------------------------------------
--------------------------------------------------------------------------------
--------------------------------------------------------------------------------
--------------------------------------------------------------------------------
--------------------------------------------------------------------------------
--------------------------------------------------------------------------------
--------------------------------------------------------------------------------
--------------------------------------------------------------------------------
------------------------TCTGTAATATCTATTTTGTCGTTTGACAAGCCTAGACATGCCAAGTAAATAATACC
TGATAGGGCAAAGATTATTAATTTACTTTCACTTATTAGCATTGTGTTTATATCTTCTATCGATATAGAAAACAAAATAT
ATAAAAGTATAAAAGTAAACGATATGATAATCACTATTAATTATTTACTT-TATCTATCAATAATAGATATTATTAGCTT
TGATTGATTGAATTTG-TTATCCTGCCGCCTT------------------------------------------------
-----------------------------------------T--------------------------------------
--------------------------------------------------------------------------------
----------TTCTCTTCTATCATTTTATGAATAATAGGTGTAAGAATAAGCTCCATAGCAAATCCCATTTTCCCTCCGT
TAACAACAATACTTGTAGGACTTGACATGAAGGAATCGTGAATCATTCCTAATAAGTACTGGAAGTCAATTCCCCATTTT
TCTCTTGAACCTTTTCTGAAATGAATAATTACGAAGCTTTCGTCAGGTGTTGGAATGTTTCTGCAGATAAATGGGTTGGA
CGTATCAATGGTCGGTACTCTCTGGAAGTTAATATCTGTAAGGCTAAATTGCGGACATATGTGATTAATGTAATCAGGCA
TTCTTCTCAGAATCGTATCTACGATAGTTTCGGCTGAGTATCCCCTTTCTGCGTTATCTCTATGGATTTTTTGTATCCAT
TCGAGATTGGTAATTGGTACTACACCAACAAGTAAATCAGCGAATGAGGCCACATCATAATCTTTTCCTACTACTCCACC
ATGTAGTCCCTCGTAAAACAAAAGGTCGGTTCCTGTTGGAATATCTTCCCAGGGAGTGAATTGACCTGGATCTAATTTTG
TTCCTAAACGAGTGTTGTGTTCCTCGGCTTCTTCTGGGCTATGTAAATAATATCTTTTCTGACCCCCGCCAGTTTTTCCA
TATTGACTGAATAGGTCTTCTAATTTGTCGAATAAATTTGCCTCTGGTCCAAAATGAGAAAAGTTTTCACCTCTTGAAAG
TGCCTCAGACATTGCCTTTTTCATAGGCATTCTTTCAAAACGGTGATAACTATCTCCTTCAACAACTGCAGGAACAATCT
TTTCCCGAGCAAATATATGCTCAAAAGCTCTTTTAACGGTGCTTGTTCCTGCTCCTGATGAACCAGTTACAGCTACTACT
GGGTGAAGCTTTGACATCGACGCTTATGTA---TTGACTTTCATTTTTACAGGTCA---ACTGAC---------------
-----------------------------------------------------CCT-----CAAAGTGAAACTATTCGAA
GAGTTTTTTAATTTGTGAACTAATTATTTTAATTTT--TCCGCCAATAGTTCACCCATTTGAGAGCAACCAACCTGTTTA
GTCGTCTGAATGCTCAT----TAAGTCAGAAGTTCTATAACCGTCATTAAGAATTTCGTTAATTGCATTTTCTAAAAAAG
TTGCCGCTTCTGTTTCATTAAGGGCAATTTTTAACATCATTGCAGCAGATAAGAGCATTGCTATTGGATTAGCTATATCT
TTTCCTGCGATGTCAGGAGCTGAGCCATGAACAGGTTCAAAGACACCTGGCCCATCAGTGGTTAACGAAGCAGAAGGAAG
CATGCCAATTGATCCTGTCAGCATGGCTGCAATGTCGCTAAGAATATCTCCAAATAAATTACCTGTAAGAATCACATCAA
ATTGGCTTGGATTTCTAACAAGTTGCATTGCTGCATTGTCTACATATTGATGCGTAAGTTCTATATCTTTGTATTTGTTA
GACACCAATATTGTTTCCTCTCTCCATAGTTGACTTACATCTAAAACATTAGCTTTATCAACTGAGCAAACTTTTTGATT
TCTTTGTTTGGCTAATTTAAAAGCAATTTCTGCTATTCGATTCACTTCCTCGGAGGTGTATGTCATCGTGTTAAATGCCC
TTTCTCCTTTATCTGTTTTTATCCTTCCTTTTGGTTCTCCAAAGTAAATACCGCTGGTAAGTTCTCTAACTACTACTAAA
TCAACTTCTTTAACAAAGTCTTCTTTCAAACTACTTGCTTTTGTTAAGGATGGAATTATTTTTACTGGCCTTATATTTGC
AAAAAGATCCAAAGAAGATCGGAGATTGAGTAGGCCTGTCTCAGGCCTTTTCTCTCTAGGTAATTCGTCATACTTTGGGT
CTCCTATTGCCGCTAACAAA---ACAGCATCAGAGTTCTTACATTCTTGAAGAGTTCTATCTGGGAAGGGGATACCATCT
GAATCTATTGCTGATCCCCCGAAAGGCATTTCTTTAAATTTGATTTCAAAGCCAAATTTCCTTGAGACTAGGTCAAGGAT
TTTATGAGTGACGTTTGTTATCTCTGGACCAATTCCATCTCCTGGCAATAATGTTATTTTGTAAGACTTCATTTTGTGTT
CT--TAATCAAGAAGAAAACTTACCT-----------------GGATTTTTTTCGATCTAATTGACGAATAGCTTTTGCT
AT---------CTCAGGTAGTTTTTTGAAATTAGCAGAGCATCTCAACCATAATTTATTTGGAATAGCTGGGAAGCCGCT
AACAACAGTTCCTGCCTCGATATTTGATACTATTCCTGTTTTAGAACTGGCTATCACTCCATCGCCAATTTTAACTCTAT
TGCTGATACCAACTTGTCCAGCAAGAATAACTCCGTCTCCAATCTGTGCTCCTCCAGCAATTCCAACTTGAGCAGCCATA
GCACATCCTTTACCAGTAGTTACTCCATGACCAATTTGAACTAGGTTATCAATTTTTGTATCTTCACCAATTATTGTCTC
TCCTACTGAAGGCCTATCAAT-CGTTGATCCACTACCAACTTCTACTTTATTTTTTAAAATAACTATTCCCACTTGAGGC
ATTTTCTTCCATCCATTTGATGTGGGCACGAATCCAAAACCTTCACCACCAATAACAGCATTGGCATTAATTACACACTT
GTCACCAAGTTTAGATCCAGAATGAATAACACTATTTGCGTGAATTAAATTTTTGGAACCAATTCTTACATTTCTATATA
GAACAACTCCTG-------------------------------------------------CATGAATGATAGTCCCAGC
TCCAATTTCTGTATTATCTCCAATATAAGCATTAGCTCCGATTGAAACTCCAAGACCAATTTTTACATTCTGACCGATGA
CCGCACTTTTATGTATGCCT-TCACTTTCCACATTAGAAGG----ATAAAGAAACTCTAATGTTTCAGCAAAAGCAATCT
TGGGCTCTTT---------------------------AAGTATTATCCAATCAACTGAAATTTTCTTTGCTATTTCAATA
---------------------------ATATAAGTATCATTTGCTGGTAATAATAGAGCAGATGCTTTTGAAGTCTCT-A
TGAGATTTCTAAGATTTAATGGACTATTATTGTCTAGAAAACTTATGTCATTATCCTTGGCATTTTCTAAAGAAGCTGCG
GTTAAAATAACTGGATTGTTTTTTATTTTAAAGTCAACGACACCAGATTGACCTTTCTTCAGTTTTTCGACAATTTCAAT
GAATTGCA---TG---------------------------ATTTGATTTAATTGGGG----AAGTGAAAATTACTATTGT
TATCTGAGTTATTCACTTGTT----AGAACCAGAACATCTCGGTGGATAAC-----TAGAGGAGATCCTGTTGTTTCGGA
TCTTGAATTAATTCCTATCTTTATAGCATCACTGCTCATTGAGCAAATTCCCTTAGCAAATTCCTCTCCTTCCGTGTTAA
TAACTTTTACAGGTTGATTAGCAATAAAATCTCCACTAACTTTTTTTACCCCAACTAATAATAGTGAAGCACCTTTGTTT
TTGATAGCTTCACTAGCACCATCATCTAAGTGTATTTCTCCGACTGGTTTAATTGCATGTGCCAACCAACTTTTTCTATT
CCCGATAGGGTTTGGATTGGGGTGAAAAACAGTTCCTATTTTTTTTCCATCAAGTAATTCGCCTAATATTTTCGGATCTC
TGCCATCTGCTAATTGAACTTTTATCCCGCTTTCAGTGGCGATCTTTGCAGCAGTTAATTTTGTTTTTATTCCTCCAGTC
CCCCAT---------GAAGTTTGTTCATTTGCTAGTTCTAAATTATTTAATTCTTTTGAATTGTTAATATCTTTGATTGG
CTTAGCTTTACTATTGATTTTGGGATCAGAAGAGTAGAGATGATCGATATCAGTTAATAATATTAATTGATCAGCAGATA
TAGCTGTTGCAACTAATGCAGATAAAGTATCATTATCACCATACTTTAGCTCTTCATCTGAGGTTATATCATTTTCGTTT
ACGATTGGTATAACATCCCATTCGAGCAACCTTTTTAATGTTTGCGAAGCAGAATTATAACTATTTCTTGATCCTAATTC
TGACCTAGTTAATAATATTTGCGCAACTTTATATCCAAAACTGCTCATAGCCTTTTCATACAAAGCCATTAAATGAAGTT
GACCTATTGCAGCAGAAGCTTGAAGAGAGATTATTTCTTTAGGTCTTGTCTTGAATCTCATTTGATGACATCCAAGTCCT
ACAGCACCACTAGAAACCAATATAATTTTATCGCCATTCCTTTGAGCTTTTGATATATAAGAACAATAATCGTTAATTAC
ATCAAAAGTTGTATATTTATCGTTTCCTCTCAAAAGGCTTGTGCCAATCTTTATTACCCAGGTTGTCATAA-AATGTCTC
CAGTTATAATTCTTGCTAAGTATCTTTCTAAGGATT-GAAAATTATTTTTTT---CA-----ATTC-TTTTTCCATAATA
ATCTACCGAATCTACCAATATTGTATACATTCCTAATCTATTGCCTACAAGAATATCTGTAAAAACTCTATCTCCAATTA
TTGCTACT-----TCATTTGATGAATATGGAATTTTGTCTATTATCTTCTTTA------ACTTTTTTTTACTTGGTTTGC
CACCAGAGCATGTAAATTCTAAATCTAATTCATCAGCAATTAATTTTATTCTGCTTTTAGATGGATTATTGCTGAATAAG
TAAATATAAAAGTATTTTTTTGAATTATCAATCCAATTTTTTATGTCACTTGA--AAGTACCGGCTTTTTCCCAGAAATT
AATGTTCCATCTACATCAAGTATTAGTGCTTTGACGTTTTTCGATGATAAATCATTTATCGAGATCTTTGAAATTTTATC
GTTTACCTTCCAATTTGG--------AATAAG---TAATT-CT-TTAATGTTTATTCTGATAATCCCCTTCCCTCAAGTT
CAGCTTCAATTCCTGATTGTATCTTGTCAAACTCTTCACCTTCAACAAGCTTTACTTCTCCATCTTCTAGCTTTCCGACT
ATGAAGAAAGGGTCAAGAGGAATGTATAGACCATACTCATTACTTTCAACTCTAAAATTGACAAGTAGCTCGTAGGTTTC
TGACTCGTCATCAATGTCTTCTTCCTCAATTTCTTCTGGTTCAGGCTCATCTAATTCGCCTGAGACTGTAAGTGTGATAG
CTGAGCGAACAAGTCTAAGATCGTGTTCTTGAAGAACAACATCAGCTACTTCAAGTATTGGCTCATTCTTTTCAATTGTT
TCTATTAGCTTGGGATCTTGATCGTCAATCAATTGAAATAGAGATACAGGAGTATCTACTGGAGTTAACAGGGCATATTC
ATTGCCTTCAAGAGGTACTACTTGTTCAAGAAAACACAGGAGATCTGAACCTTGAGAATCTTTAACTAAAAGAGTCGGTA
CTTGGTCGTTTTTATTTGTTGTTGACAT--AGTTGAGTTCTTATTAATCTGTGTCTAGTTTTATTTGATTATGTTTTTAC
ATCATATTCAAAATTTA--ATTTGAGTC--------------ATCCAGATCAGGTCCCTCAATAAGCCATTGTTGTAAAA
GTATAGCGGCAGCTGCACTATCTATTCTTCCAGTCTTGTCATTTTTTAAAGAGAACTTTTCTTTAGCCTCTACGGTTGAA
CAATGTTCATTGATAAAAGCCAAAGGAAGTTTTAA-ACATTT--AGCTAATTTAATCCCATATTTTTTACATCGAATAGA
TTGTTTAGTTTCCATGCCATTCATATCAAGAGGATTACCACAAATGAGCCCTTCAACTCTTCGGTCAAAACATATTTTCT
CGAATTCTTTT-----------AGATCTTTTTCAAAGCTATCTCTAAAAATTGCGGGGAGATGAGTTATTGATATTCCAA
GTGGATCACAACCTGCAATACCAATCCTTTTATCTCCAATATCAAGACTCAAAACTGAACAGGGTTTTG-----------
--------------------------------------------------------------------------------
--------------------------------------------------------------------------------
--------------------------------------------------------------------------------
--------------------------------------------------------------------------------
--------------------------------------------------------------------------------
--------------------------------------------------------------------------------
--------------------------------------------------------------------------------
---------------GCTGAATCATTTGTTAT-TTTCAATATGAATAGTTGAAGGTAATTCCGGTTGTTGTTGTAAATTG
CCT-----ACAAGATTAGTTAATAGTTCAGTTTCGATAGAT---TTTAATTTAT--AT--CCATTTTGTTT-----T-TT
CCAAA------TACTTCTTCCTAGAAGAACTCTCTCCTCTGAAACTTCCCAGTCACTTTTATGTAAAATGTCATTTAATT
T---ATTGTCTTCACTAGTTGTTTCTATA---------------------------------------------------
--------------------------------------------------------------------------------
-----------------------------------------TAACAATTACTTTTCCCAGCTTTCATATTATTAATTCTA
TTTGGAATAGATTGATTTAGTCTTTCATCCCAAGCTAATCCTCTTATTAATT-CTAATGAATA------ATTATTTTGGG
GGCAAACAGATGGTATTAACCCAGCGATAATATTATTTTCTTTTGATTTAATTACACCAGTTAATGTATTTCTTTTTTCA
TAAATATCATGCCACTGCCTATCAAAAATTGACC----TAAAGTTAATTGACTCTTTAGCTTGTTCAAGTCTCCATATTT
GTTGACTATTCTCTTCATTTAGTT-T------TTCCCAGGTGAA---A---TTATCTTTATACTCTTTTTTTCTATATTT
AATATCTTCTTTTCTA-------TTCCAATATTTTATTATTCTTAGCGGTTGAAAACCAGATTGTCTAATAACAGATAAA
TTTTGATTATCATTTGTTTTTATAGAAGTTAAAAA----------------ACTTTGAGTATTAATATTGCTTTTATAAA
GAACT-TTTCTTAATAAATTCTGTAATAAGTTAT-----AACGACTGAAGGATATTGATTCTCCTATAAAGTATGGCTCT
GATATACACCAACAAGTACCTCTCCGATTTATTGGAGTCGCTAAAATGTATGCAATTATATTATATCTTTCTACTGCTAC
TAAACATGTTGAGTTCCGAGTAGGAATTAAA-------------------------------------------------
--------------------------------------------------------------------------------
--------------------------------------------------------------------------------
--------------------------------------------------------------------------------
------------------------------------------------------------------TTAGTTAAGCTGGA
CTCTAATGAAGAAAACCATTTTTTGCATAATAGAATTTGAAATATACCAAGGTATTTTGAATTATTGTCAGCTCTAAGCA
TTGATAAATGCTTGAGCTTAAGTGGCTCAATTGATAAATCCGAAGATAATGAGTCATCATTTTTCATTTAATTATTTTAT
TATATTTTTAACTTTCATGTGACTATTAACCTGTTTCATCTG--------ATCTGATGAGTACTAGGGGTGTTTGTTGGT
TAGCATTACCTGCTGGATTTGATGTTAAAGATCTTTTAATTATTTCAGCATTATCAACATTACTTG---TTGATAGAATT
TTAACTCTTCCTAAATCATTTACATCTACAACAGCAACATTAACGTTTAGTTTTTTTGCGGCATTAATACAAAAAGTTTT
AGTATCTTTAGGCCCTAAAACTATACTTTTGTCATAGGGCGGCGTTGTACCAGTGATGTCATCAATCAATCTTGCTTGTT
CACCTGCTAAACGATAAAACATACCCTTAACACCAAATAATTTTAATATTCCTCCAATTAACCATGAAATTATTACGCGT
GTTGGACCAGAAATATTTATTAGTGTTTGCATTCCGGCAGCTGTAGCTAAACTACTAGTCGGGTGAAATCCTTTGCAAAG
TATCCTTGAAATTAGATTTGATTTTACGTTCCTATAATCTATGTATCTTCCTTGCATTACGGCTAGTGGTGACTCTCCAA
TTGTAAGAATATCTGTAGGCAAGTAATTTGGTGGCA-------TGTAGGATTCTAATAC---TCTAATAGGATCATCTAA
ACTGCCAAGAATATGAG----------------------------------------------------------TTCTT
ATTGGATCTACTAGATTAGTACTAGAAGAATTTGCTTTGGATATATCTAAAGAATTAGGTAATACAAAACCA-------T
CGAATCTTTTGAAAGAACCGAATGGTCCGTAATTAACCCATTCTATATCTAGC---------------------------
--------------------------------------------------------------------------------
--------------------------------------------------------------------------------
--------------------------------------------------------------------------------
--------------------------------------------------------------------------------
--------------------------------------------------------------------------------
-----------------CACAAACATTTAATCTTAT--------------------------------------------
--------------------------------------------------------------------------------
--------------------------------------------------------------------------------
--------------------------------------------------------------------------------
--------------------------------------------------------------------------------
--------------------------------------------------------------------------------
--------------------------------------------------------------------------------
--------------------------------------------------------------------------------
--------------------------------------------------------------------------------
---------------------------------------------------CTATAGCTGTACTTTTAATTTCATATTCA
ATTTCAATTTCGACAAATATCGATTTTTTCCCTTTTAAAATATATGCAGTCCAATAGTCATTATTTTGATGTTCTTCTTC
ATCTGTGTGAAGTGGTTTGATTTTTGTCTGAATATTTATTATCTCATTTTTATCTATACCAATTAGCTGAGGATGAACAT
TAAAAGAAGGAATCATAACTTCCATTCTTTTCTTTGAATTTTTAATTTCAACACGAGTAATATATTTGTGCTTAGAATTG
AATATGATTTTTTTAAATTC---TTTGGGTTTCAGAACTAATGGCGAATAT---TGTCTGAAACAATGATTTATTTCAAT
TAAAAA--------------------------------------------------------------------------
------------------------------------------------------------------------AAATATGG
TTATTATGAAAAAAAGAGAATTTAATAACATTTTTAATGAGAATATTTGATAATTTATTAAAAAATTGTTAGTACTTTTA
TTACATTTTTAGGTGCCTCTAGGTTTATTATAACCTTCTTTAGAGGGCTCACTATTGTATTCGTTAAAGCTTTTTACTTC
TAGATCAAAATCAGGTTTCTTTAGACCTGTAGCTTTAGTTATTGCATCATTAAGTTTATCGAAAGATACCTGACCTTCTT
CGTCTAGGAGAACATTGCCTTTTCCGTCAAGTATCACTGTCTGAGGTATCTTCCCATGCCAGTAATAG------CCAGG-
--------GTCCGTAAAAGTTTTCTGGT----CATCATTGTCTAATTCATCGATTGATAGAGGAATTAAATCAACAGATG
AGCTCCACAATAACTTAATGCCTGAAACTACAGGGGCAAATTGTTTACTAGTACTACTATCGTCTAGATAGAAAACTAAA
ACACTTGTTCTTTCGTTCTTTAACGATTCTGATAA---TGTGCTTTGCGGTGGAACTAATGATCCGTTACCAGCATATAT
TGGGTAAATATTTCCATCATAGCTATCAGTATCCCTAGCAGAATAAACTGGATTAACAAATAGAAGAAAAAGTATAAGCA
GTGAGGAAAAT---------------------------------------------------ATTCTTAACA--------
--------------------------------------------------------------------------------
--------------------------------------------------------------------------------
---AAATCAATGTATGTACTATTTTCTAAATTCTAAAGTCTTAAAGCAAATATAGCTATAGTTATTAATAATTCAATTAT
CCTTTGGATAAGTTTCTTCCCATACCTTGAGCGATACCTCTACCAATTAATCCTATAGATCTTCCCACAACTTTAGTGAG
GATTAGAACTATTAAATCACCTAAGTATTGAATTATTGCCTGTACTTGTGGTGCCAAGGCATCTCTTAATTCTATTATAA
ATGCTATTTGTCTTTGGGCCCAGTCTAGTTTCTTTAATTCATCATCT-----CTAGGTTCAAGAGTGATAATTTTTTCAA
TTTTATTGT---TTTTGACTGTATAATATAA--------TCTTTTACTTTCATATAATCTAACCGGCTTTTTAAATAGAT
TTTGAAGTTGATTATTTGTATTTATATGATTTCGTTTGCGTTCAAGTTCCCTTGTTGAAACTAATTCTTTATTTAGAAAG
TATTTACGTAATTCTGGCCATTCAGAACATGAAGATATAATCTCTTCACTAACT-----ATTTCAGCTGTCCTGAATATC
CAATTTAGAATAAATGTTTCTAATTGAATAATAGATCTAGGGTCTTCTATTGATAAATAGTCTCCATCCAGAAGAAGCGG
CTTATTATTTAGTATTGGATCTATTATTAATGCTATT----GAT---GGTAGTTCATCATCAAGT--AT----TCCAAGA
T-CTGCATTATGTACTAGAAAGTCTGAAATAAAAACGTCAACACCATTCTTTTTTAAACGATCATATGAATCTATGAAAT
TGCGCAATGTATTAGCTCGTAATTCAGGAGTAATTGATTGTAAAATCTCCTCTAATCCTTTTTCT---CGATTATCTTTA
GAATCAAGTTTGATTATAATAGTTGA-------AAATTCTTTCAGAAGAGTTTTTAAA-AGATTATATCGTTTGCTTTTA
TTTAATGAATAAAGAGCTGCT-AGCTCGCCCGTAGAATTTGTCAGGTCATCTTGAAGTCTCTCCTTTACCCGTTTATAAA
TAACATTCCATAATTCATTAGTTGAGGTATTTTTTATTGTTATGTCAGTATTGTATTTGTTGATTATATTTTTATTGTTA
TTACTTTTAATGGGAGACTCTATTAATAC---------------------------------------------------
--------------------------------------------------------------------------------
--------------------------------------------------------------------------------
--------------------------------------------------------------------------------
--------------------------------------------------------------------------------
--------------------------------------------------------------------------------
--------------------------------------------------------------------------------
--------------------------------------------------------------------------------
-----------------------CTCTAGCGGC-----CCCCATAACCAGAGAATTAATCTCTTCGCTGTTAATAGTTCT
CTTCTTCTACCTATTAATATGAAAAGATAAAATGTATTTATTGATTTCTTGGCTAT-TATTTG-ATCTATAGTGTATAGA
TCTTTATTTATTTGTGATAAACCACTTGTTAAT-----------------------------------------------
-------------AACCAATGTCCTAGGCCATATG---------------------------------------------
---------------------------------------AATTATGAATGGAGTCAGCATTGTAATTTGTTTCATTATTA
ATTTTAAATACTCTGCCGCCGCCAATCAAAATATTGATTGTATCTCTTAAAAGT---TCAACAGTAGGATCTTGAATAAC
TCCTTCACTACCAAAAGTCATCAAA----TCATCAGAGGATAATTTAATACTTTTTGGTAATACAATTAGGAC-------
--------------------------------------------------------------------AGGAGATTGCTC
CCATCTTTCTTTTAACTTATGAATTTCTAGTTTGA-------TTGAGTTTGAGAGTTCTACTTCTTCAAGGCAAAATAGA
ATAA----------------G--TTTAGGCAACCCATTTATATCTTTTTTGTCTAGGAGTATTTCTAAATTATCATCTTG
AGATGTTAGCTGTAATGCTAATGACTCGCCTAACAGTGAAGGCGCTATCATTAAAATTTGTTTTGCTCTTTCTTCTATCA
AT------------------------------------------------------------------------------
--------------------------------------------------------------------------------
--------------------------------------------------------------------------------
--------------------------------------------------------------------------------
--------------------------------------------------------------------------------
--------------------------------------------------------------------------------
--------------------------------------------------------------------------------
--------------------------------------------------------------------------------
--TTTAAATCTAGAACCTATCCTTTTTAAGATAACTTGATTTAAAAAT--------------------------------
--------------------------------------------------------------------------------
---------------------------------------------ACTTCCAGCCCTATTTCAAAAATCCAAAGGATTGA
ACATTTTTTTAAATGTTAGACAAGAAATTTATCTTTCTCATTGAAAGCATCTTGCAGAAGAAGATTTTTTAGAGTTAAAA
TCGCTTCCTTT-----AAATCTATTGAGCCGTCATATAGTGCTCTGCCTACGATTATTCCTTCAATACCTTCATCCGCGA
AATCTGCTAGTGAAATTAAATCAGCTATTGAACCTATCCCCCCTGAGGCAATTACTGGATTAATACTTATCTCAGCTATT
TCTCTTAAGGCTTGAACATTAGGTCCTTTTAGAGTGCCATCGGTAGCAATGTCAGTTGATATGATTGCCGCTAAGTCAAG
ATCGTTAAGTTGTTTTGCTAAGTCTAGAGAAGATATTTCGCTTTGTTTTAACCAACCTCGAGTGGCTACCATTCCCTCTT
TGGCATCAATTCCTACTGCAATTCTTTTTGGATATTCTTTAGATAGGTCTTTAACTAATTCGGGCTTCTCTATTGCAATT
GTTCCTAAAATAATTCTGTCTATTCCAATGTCGAATAATTCTTTCGCACGATCAATACTCCTAATTCCACCGCCAAGTTG
AATAGGTATTGTAATAGATTTTTTTATCTCTTTTATAGTTAGATCATTTATGGGCTCACCTGTCTTGGCACCATCAAGAT
CTACAAGATGTAGTCGTTTTGCTCCCTTGCTTTCCCAAATTTCCGCTTGTTTTACAGGATCACTATTGAACTTAGTAACT
TCATTATAATTTCCCTGATTTAGTCGAACACATTTACCATTCAGTAGATCTATTGCAGGTATGATTTCCA----------
--------------------------------------------------------------------------------
-----TCAAGAAAAAAATTATTACTATTCATCTAACATCATTTATGT-AGCTCTGGGAGATTATCTAT------------
AGGCTTTAATATAAATTTTTT----------------AATAAATGATCTTGAAAGTTCTTTTTTACGGTGGAACAAGGTT
TGTAGGAAAATCCCTTGTCTCGAACTTGTTATCAAAAGGACATGAGATATTTGTTTTTACACGTGGAAATTTACCAGTAC
CAGAAAATATAACTCACCTAAAGGGAGACAGGTCAAATGATGAGGATCTAAAAAAACTATCTGATCATTCATTTGATCTG
ATTGTTGATAGCTCTGGACGAAAGTTGGAGGATACTCAAAGACTTCTTAAATTTTCAGGTCTTCCTAGTTACAGATTTAT
CTACATAAGTTCTGCAGGCGTATATGACAACACACAATTATTTCCTGTTGGTGAAGATAGTCCAATAGATCTTGCAAGCC
GTCATATAGGTAAAGCAAAAACAGAGTCTTGGCTCAAGGCTGAAGGTATTCCTTTTACGAGTTTTCGCCCGACATATATT
TATGGCCCAGGCAACTACAACCCTATTGAAAAATGGTTTTTTGATCGTATAACTAATGGTCGATCTATTCCTGTTCCTCT
TGATGGTCAAGCGATCACGCAATTAGGACATGTTTCTGATTTGGCCGAGGCTATTGCGAAATCTCTTGAAACAGATAAAG
CGAATAATCAAATTTATAACTGTTCAGGAAGAAAAGCAGTAACTTTTAAAGGTTTAATTGAAACGGCAATTTT-------
AGCTACTGG---AAACAAAGTCACTGATTTTGATTTGCGTTCTTTCGATCCATCAAAACTTGATCCTAAAGCAAGAAAAC
TTTTCCCTCTACGGTTAATTAATTTCTTTACTGATACTTCTAAAATTGAAAAAGATTTATCTTGGGAGCCCAAATTCGAT
TTGTTAAATGGTTTAATTGATAGCTATAAGAATGATTATCTATTAGCTAATCACGAACAAGTTGATTTTAGTTCTGATGA
GCTTCTTTTTGATTGAATATATAATTGATAGCAGAACTTAAAGTAAGAAACAATGCTATCCAGAATGAGAAATAGCCTAT
--------------------------------------------TTTATT------------------------------
-------AATAATATTGATTGTATAAATTGTACCCCACTTTTTTGGCCATAATAATAGAATTATACTTGCAAACTGAAAT
GTAGTTTTATATTTAGCCTGAATTGACGCTGGACCACCTGAGGTTTTACCTGATCGCCA-ACAAGTTATTAACAGTTCTC
TCGATATTATTAACCATATAGCCCATAGCGGCACTAGATTCTCATGAACCAACCAAATCATTGGACCAATAAGAAGGATT
TTGTCTGCTAGAGGATCAAGCTTAGCGCCAAAAGCAGATTTATGATCATATTTACGTGCAAAATATCCGTCTAGATAATC
AGTAAGACCAGCTATCAGGAT---------TAG-----------------------------------------------
--------------------------------------------------------------------------------
--------------------------------------------------------------------------------
--------------------------------------------------------------------------------
--------------------------------------------------------------------------------
--------------------------------------------------------------------------------
--------------------------------------------------------------------------------
--------------------------------------------------------------------------------
--------------------------------------------------------------------------------
--------------------------------------------------------------------------------
--------------------------------------------------------------------------------
--------------------------------------------------------------------------------
--------------------------------------------------------------------------------
--------------------------------------------------------------------------------
--------------------------------------------------------------------------------
--------------------------------------------------------------------------------
--------------------------------------------------------------------------------
--------------------------------------------------------------------------------
--------------------------------------------------------------------------------
--------------------------------------------------------------------------------
--------------------------------------------------------------------------------
--------------------------------------------------------------------------------
--------------------------------------------------------------------------------
--------------------------------------------------------------------------------
--------------------------------------------------------------------------------
--------------------------------------------------------------------------------
--------------------------------------------------------------------------------
--------------------------------------------------------------------------------
--------------------------------------------------------------------------------
--------------------------------------------------------------------------------
--------------------------------------------------------------------------------
--------------------------------------------------------------------------------
--------------------------------------------------------------------------------
--------------------------------------------------------------------------------
--------------------------------------------------------------------------------
--------------------------------------------------------------------------------
--------------------------------------------------------------------------------
--------------------------------------------------------------------------------
--------------------------------------------------------------------------------
--------------------------------------------------------------------------------
--------------------------------------------------------------------------------
--------------------------------------------------------------------------------
--------------------------------------------------------------------------------
--------------------------------------------------------------------------------
--------------------------------------------------------------------------------
--------------------------------------------------------------------------------
--------------------------------------------------------------------------------
--------------------------------------------------------------------------------
--------------------------------------------------------------------------------
--------------------------------------------------------------------------------
--------------------------------------------------------------------------------
--------------------------------------------------------------------------------
--------------------------------------------------------------------------------
--------------------------------------------------------------------------------
--------------------------------------------------------------------------------
--------------------------------------------------------------------------------
--------------------------------------------------------------------------------
--------------------------------------------------------------------------------
--------------------------------------------------------------------------------
--------------------------------------------------------------------------------
--------------------------------------------------------------------------------
--------------------------------------------------------------------------------
--------------------------------------------------------------------------------
--------------------------------------------------------------------------------
--------------------------------------------------------------------------------
--------------------------------------------------------------------------------
--------------------------------------------------------------------------------
--------------------------------------------------------------------------------
--------------------------------------------------------------------------------
--------------------------------------------------------------------------------
--------------------------------------------------------------------------------
--------------------------------------------------------------------------------
--------------------------------------------------------------------------------
--------------------------------------------------------------------------------
--------------------------------------------------------------------------------
--------------------------------------------------------------------------------
--------------------------------------------------------------------------------
--------------------------------------------------------------------------------
--------------------------------------------------------------------------------
--------------------------------------------------------------------------------
--------------------------------------------------------------------------------
--------------------------------------------------------------------------------
--------------------------------------------------------------------------------
--------------------------------------------------------------------------------
--------------------------------------------------------------------------------
--------------------------------------------------------------------------------
--------------------------------------------------------------------------------
--------------------------------------------------------------------------------
--------------------------------------------------------------------------------
--------------------------------------------------------------------------------
--------------------------------------------------------------------------------
--------------------------------------------------------------------------------
--------------------------------------------------------------------------------
--------------------------------------------------------------------------------
--------------------------------------------------------------------------------
--------------------------------------------------------------------------------
--------------------------------------------------------------------------------
--------------------------------------------------------------------------------
--------------------------------------------------------------------------------
--------------------------------------------------------------------------------
--------------------------------------------------------------------------------
--------------------------------------------------------------------------------
--------------------------------------------------------------------------------
--------------------------------------------------------------------------------
--------------------------------------------------------------------------------
--------------------------------------------------------------------------------
--------------------------------------------------------------------------------
--------------------------------------------------------------------------------
--------------------------------------------------------------------------------
--------------------------------------------------------------------------------
--------------------------------------------------------------------------------
--------------------------------------------------------------------------------
--------------------------------------------------------------------------------
--------------------------------------------------------------------------------
--------------------------------------------------------------------------------
--------------------------------------------------------------------------------
--------------------------------AAAAATAAAAACTTCATTGTTATAATTTTTCAGTGTAATAATTATTGG
CAATCCAAGTAATAT-CCTTGAAATTGTAAGTCCATTTATAATCCTCG--GCCAAGTCATAAATCTTTTT----------
--------------------------------------------------------------------------------
--------------------------------------------------------------------------------
--------------------------------------------------------------------------------
--------------------------------------------------------------------------------
--------------------------------------------------------------------------------
--------------------------------------------------------------------------------
--------------------------------------------------------------------------------
--------------------------------------------------------------------------------
--------------------------------------------------------------------------------
--------------------------------------------------------------------------------
--------------------------------------------------------------------------------
--------------------------------------------------------------------------------
--------------------------------------------------------------------------------
--------------------------------------------------------------------------------
--------------------------------------------------------------------------------
--------------------------------------------------------------------------------
--------------------------------------------------------------------------------
--------------------------------------------------------------------------------
-----------------GCGTTCATAATTCTTTTGTTCATTTCATCTAAAATCTTATGTAGTTAAATTGTTTAAAAATAC
TAAAGCATAGCCTATAAGGAACCTATTATATTATAATCAGACTTAATAGAGAAAAATCATGACCACGTTTCTTATATTCA
TGTTTTTCTTATCATTAGGCGTAATGGCATTTATTGTTAAGAAATTAGAGCAAGAATAACCTAAAAGTTTTAATTACTAA
TAACATTAATTTGATCGAACATTCTTTTTATAATTTGCTTCAGGAGTAGACGTTTATAATTCATTAAATTAGTTGTATAG
AGATCATAACTTATTATTCTTAATAAGCGCTTTTGGTGACCTTTTAAAAGTTTCAAACAAACTCCTTTTAAATGATAAAC
CAGTAATTTTGAATAGGAGTTATACATAATAACTTTAAGTTGATACATATAATCAACTGATTCATGTCCTCAAATAAGTT
TAAATGGTTAAGAGATTATGCTTCTTGATTATATTTATATTAAATATTAATATTTTTTTTGACTAATGATAGATATTTTA
TTTATTTTAGTAATAAAATGTCTATTTGTACTTTCTCTAAATTATTTATTATAAACAGTTTATTGGTGTTTATTCTGAGC
TATTAAATCTATCTAATAATGGTAATATGTTCTATTTTGTTGATTAATTAATTTTTCTAATCCCTTTGTACTATATGAAT
AATATATCAAAGAATATATATTTATCAATAAATATTATATATATGTTTTAACTAGATGTTTATTTTTGCTCATATTTATA
GATTTATAATTCATTTTTATTAAGGTTATTAATAGAAAATATCATTTATGGATAACCTTTTATCTATTAAATCTCTTTGT
GATGAAGATATTGATTTTGTTACTGAAATATCTCGAAAAGAAGGATTTGCGCCTGGAGTTGGTGATTTAAGAATTTATCA
AAATACTGATAAACAGGGACTTTGGGTTGGTTGGTTGGATAACAATCCTATTGGTTGTATTGCAGGTGTTCGA-------
--------------------------------------------------------------------------------
--------------------------------------------------------------------------------
--------------------------------------------------------------------------------
--------------------------------------------------------------------------------
--------------------------------------------------------------------------------
-----------------TATAATCAATATTACGGATTTCTTGGATTGTTTTTAGTAATTGAGGAGTATAGAGGTAGAGGT
TTTGGCCTTCAGCTTTGGAAAAAGGCTTTAAGTCATTTAAGTGATTTGCCCTGTGTTGGTTTAGAGGCTGCGCCAGAGAG
AATT------------------------------------ACTGATTACTCAAAATGGGGCTTCACGATATCTTCGAAAA
CTACAAGATGGCAATTGTTGGGTGATGGGAAATTAGTTGAGGAATACTCTAAGAATGA--TGATTTTGATGATTTCAGCT
TTGTTGAAGGCTCATCAATACCTCAAGATGCCGTAAAAAAATTTGACGAAAAAAGAGAAACAACTCCTAGACCTCATTTT
TTATCGAATTGGC---TCAATCATCCAGCTGGAAAGGTAATAGCAGTTATTGATAAGAAAAATTGCTGTCATGGTTTTGG
TCGGATAAGACCATGTCTTTTGCAAAACGGAGATGGATGGAGAATTGGTCCTTTAATGGCTGATACTCCTATGCTTTTGC
AAATTTTATTAAAGAAATTAATTGAAAGCCATCCTGGGTTGATAATTATCGACGCTCCTGGCCTAAACAAGTCAGCTTCT
GAAGTCTTCAGAAAATTAGGTTTCAAATCAGAATCTGAAACTTTCAGGATGTATAGAGGTTCTCAACCTCCTGTTTCTAT
GAATGATGTATATGGTTTGGCTTGCTTGGAGTTAGGGTAAT--ATTTTATTTTTTACCCATTAAAATTCAATT---TTCC
TCTGTGAATTTGTTTTTCTTCATTCAATTGAGTTTCTAATTGGTCAATAAGTGTCGTAACTAATGATTGGAATTCTGGTT
GGCATCCTTTGAATGCAGCTTTATGTCTTATTGATTCGTTCCGTGTTCTTAGATCAGTAAGCATTAGCTGCAACGCGTCA
ATTTTAGCGTTGGTGTTCAT-AGTGAATTTTGGT-------------TTTTATAGTCAAATACT-------AAACGCCTT
TATTGCCTTACTCATATTTGTTTTGGGATTCTCTTCGCTACTAGTAATCTCGATGATTTTTTCTATAGAATCTTTTGTTT
TTAAAGCTTCTATACAGGCTTTTGCAACAAGTCTTCTGGGAATCGAGCCTTCTTCTTGAGTTTTATCACCAGAGAACAAA
ATATTTTGATTTTTTAAATTAGTTTCATTTTCATTCAGACCTCCAGGACGTATGACAGTCCAATCTAGACCACTTTTTTG
TAGAGATCTTTCACCTAATCTTTTCCATATAAGTATTAGACCAAATAGATTTAGAGGGTGTATCAATTTCCCAGCGCAAA
GTGAACTAACAAGAACAACCCTATTTAACTTTTGTCTTTTACAGCTTTCAATTTGTTTTTTGATATTTAGATAATCTACT
TTTGCTGGACCTGTTAAATCGATAGATGGCCTCGCACCTGTTGCTATAACTAGGCTCTCACAACCTTGTAATGCATAATC
AAGAGTGGTTCCATTAGTGTCTGACAAAACGTACCTTTCACAACCTTGTATGGATTCAGGAATATCAGACTGTGATCTAA
CTATCAATCTCACTTCATATCCAGCTGATATAGCTTCCTCTGCTACTCGAAAACCTGTTTTTCCCGAAGCTCCTGT----
--------------------------------------------------------------------------------
--------------------------------------------------------------------------------
--------------------------------------------------------------------------------
--------------------------------------------------------------------------------
--------------------------------------------------------------------------------
--------------------------------------------------------------------------------
--------------------------------------------------------------------------------
--------------------------------------------------------------------------------
--------------------------------------------------------------------------------
--------------------------------------------------------------------------------
--------------------------------------------------------------------------------
--------------------------------------------------------------------------------
----------------------------------------------------------------------------TATG
GCTAATTTC-----------------------------------------------------------------------
---------------ATTAGAATTAAATTTCTTTAATATGTTTCTAGCAAGAAATAGTCCTTTTTGTTGCGATAATAAAA
TTAATAGATAATTATTAAGCCTTTATACAAATAATTGCTTTCTTTCTATTAGGGTAAAGTTCCTTACATAAGTTACAGAT
TGTGCCGTTACATCCTCTCGCCGAGCAATATTCTCTTCCGTAAAAAATTATCTGTAAATGTAACTTATTCCAAAGTTTTT
TTGGAAATAATCTTTTTAGATCCTTTTCCGTTTGGATAACATTTTTACCTGAAGTTAATCCCCATCTCTGAGATAATCTA
TGAATATGTGTATCGACAGGAAATGATGGTACACCAAATACTTGAGACATAACAACACTAGCTGTCTTATGGCCGACACC
AGGGAGTGACTCAAGTTCTTGAAATGTATTT-----------------------------------------------GG
AACTATATTATTAAATTTTTCATAAATAATCTTTGATAAGTTATGAGTATTTTTTGCTTTAGTTTTCGCAAGTCCAAGTT
GTTTGAT-GTAATTATATATTTTATTTTCACCTAATTTATACATTTTCTCAGCTGATGGA-----GCAACCTTGAAAAGT
TCTTTAGTTAATTCATTGACTTTCTTATCTGTTGATTGTGCACTTAATACAACTGCTACGAGTAGTGTGAAACCATTTTG
ATGATCTAATGGTATCGGTGTCTCAGGATATATTTCTTCAAGTCTCTTAATTATTATCTTTATCCTTTCATCTTTTTTC-
--------------------------------------------------------------------------------
--------------------------------------------------------------------------------
--------------------------------------------------------------------------------
--------------------------------------------------------------------------------
--------------------------------------------------------------------------------
--------------------------------------------------------------------------------
--------------------------------------------------------------------------------
--------------------------------------------------------------------------------
--------------------------------------------------------------------------------
--------------------------------------------------------------------------------
--------------------------------------------------------------------------------
--------------------------------------------------------------------------------
--------------------------------------------------------------------------------
--------------------------------------------------------------------------------
--------------------------------------------------------------------------------
--------------------------------------------------------------------------------
--------------------------------------------------------------------------------
--------------------------------------------------------------------------------
--------------------------------------------------------------------------------
--------------------------------------------------------------------------------
--------------------------------------------------------------------------------
--------------------------------------------------------------------------------
--------------------------------------------------------------------------------
--------------------------------------------------------------------------------
--------------------------------------------------------------------------------
--------------------------------------------------------------------------------
--------------------------------------------------------------------------------
--------------------------------------------------------------------------------
--------------------------------------------------------------------------------
--------------------------------------------------------------------------------
--------------------------------------------------------------------------------
---------------AT----TGCATT--ATGAATTGCATTGTTTATAA-------------------------------
--------------------------------------------------------------------------------
---AGTTACTTAATTAAAACCCTATAACTTGAAGCAATAGTCTTTAATGAAAATAAACAGGTATCATTTTATACACTTGA
GTGTGATTTTTGTCTATGAATTTTTTCTTTTAAGGTTGGTTTGTTTTTAATTGATTTCTAGAGAATAGAATATTCAAAAA
TAGTTTTGTGAGTACTGAACTAGAAGTCCACAATTTATGGCATGAATTTAAGTCT--AATAAAAATAATAATTGGGTTCT
AAAAGATATTAATTTTACTCTAAAAGCTGGAGAATTGATAGGTTTGCTTGGTCCTTCGGGTTGTGGAAAAACTACCCTTT
TAAGATTGATAGCAGGTTTTGAAAAGCCAAAACGTGGATTAATAAAAAAAAATGGGCAGATAATTTCTAATAATCATTAC
CTTCTCTCCCCAGAGCGAAGGCAAATAGGGATGGTTTTTCAAGACTATGCTCTATTCCCTCATTTGAATGTTTGGGATAA
TGTTTGCTTTGGTATAAATAAGAAAGAGAAATCTATTAAAAGAGCAAATTGGCTATTGAATTTATTGGATATTTATGAGT
TTAA-AAATAGATATCCTCACGAACTTTCAGGCGGACAGAGCCAAAGAGTTGCCTTGGCTCGTGCTCTAGCCCCTGGGAC
TTCTTTGGTTTTGCTTGACGAACCTTTTTGCTCTTTAGATGTTGAAGTGAGATCTAGATTGAGGTCAGAACTTTCTTCGG
TTTTAAAATCCTGCTCAGCATCAGCAATTTTAGTAACTCACGATCCTCATGAAGCATTAGCTATTTGTGATCGGGTGGCT
GTCTTAAGAAGTGGTGAAATTCAACAATACTCAACTCCTTTTGAGATGGTTTTAAACCCATCAAATGATTTTATAGGTCA
ATTTGTATTGCAAAAAAATATTTTGCCAATTCAATACATTGATAATGCCTGTTCAACATGTATTG---------------
-------------------------GTAAATTGAGTGTGCC-----TTTCGATATGTCGATT------TCATCGAAATCT
GTTTGTATGTTCGATAGGAATGCTATTCGGATCGAACCTTGTTCAAATGGT---TCTTTTACTGTCATATCAAAAGAATA
CCGTATTAATCATTATGTCTATACTGTGATAAGTGA-GAGTATAAAATTAAAATCAGAAATGAA--CTTGGATACATCTT
TATCTATAGGAGATAGATGTAAAGTCCAACCAATTCACGAAA--------------------------------------
--------------------------------------------------------------------------------
--------------------------------------------------------------------------------
--------------------------------------------------------------------------------
--------------------------------------------------------------------------------
--------------------------------------------------------------------------------
--------------------------------------------------------------------------------
--------------------------------------------------------------------------------
--------------------------------------------------------------------------------
--------------------------------------------------------------------------------
--------------------------------------------------------------------------------
--------------------------------------------------------------------------------
------------------------------------------AAAACTTCTTAGTTCTACCAGAAAATATTAAATGTAAA
TTCTAATTAGTTAAAATGCTAAGAAAATTATATTTAACTATTTAACGCAATTGAGATTCATTATCAAATAATTTTTTTTA
ATTTTGGCATCAAAATCATACAAAATGAGTTATTATTTAATTGAACAAAAAATTAGTTTTTGCGTTCTTTGACCTAGCTT
TTTTTTGTTATGCAATCATCTACATCCAATTCAATAGGACTTAACGTTGGTCCTTCAGGTCGTGCGATTGCACAGCCTAT
GGATATTGACCTTCTTGAGGCCCTTTATCAACATACTTCTCTTGAAAGGGTTTCAAGCGCACAATATTTAGCGATGTCCC
TTTGGTTCCTCGAGAGAGAATTAAGAGGATTCTCTTCATTTTTCAAGAAAGAGTCTTTATCAGAGCAAGAGCATGGATTT
AACTTTGCTAAATACATGATTGCTCGAGGTCAAACTGTTGAACTTGAAGAAGTAACTAAACCAATACAAGAATGGAAGAC
AGTCCAAGAATTAGTAACTTTGTCTTTCCAAATGGAGGCTGACGTTACAACCTCTGTTCAACAGCTTTATTCTTTGGCAG
AGAGATCCAATGATACTCGTACAACGGTATTCCTTGATCCAGTTATCGACGAGCAAATTAAATCAGAAGATGACATGGCT
TATTTACTTGGTAAAGTCAAATTTGCTAATAATGATCCTTCAGCATTGTTTATTATTGATAATGAATT------------
--------------------------------------------------------------------------------
--------------------------------------------------------------------------------
--------------------------------------------------------------------------------
--------------------------------------------------------------------------------
--------------------------AAAGATAAATTAAATTT--------------------------ATCTTTTGTTG
AACTTAGTTGAACTTATATTTGTTGAAAAGAATTAGATCTTTTAGTTATTTCTAATAGGAATTCTAAGGATAAATCATCA
GAGTTTGTTTTAAAC---ATGCTTTCAGATATGGATAATATT---TTTAGTCTATTTTTATTTAACTTATCTAATTCTAA
CCTTAATCTTTTTGATAAAGATTTATTATGACAAGTCTTAAG---GGATCTATTAATGTTTTTGGATCTAATCTTTATAA
ACTCTATCTCTTTGCAGAGTGAAAAAACAATAGAT------------------------TCGGA-ATAGAAAAATATCTC
TTGATTCATT---ATTTATTACACGGTTAATGGTGATGACTCAATGAAGTCCGGAGAAAGACTTAGAGTCGGATCACCTG
ATGACGCTTTTAGTAAATCGGCTGTTCTCAGTCTTGAAATTAATCGAGTAGAAGTAACCCTTGTTGATCCAATTAACTCT
CCAATTCTTTCATGAGTAAGCCTGAATGGTAATTGGCACCAATCACCGCATCTTCTTCCAAGTCGGTTAACTAATAAAGC
AAATAAAGCTTGCAGTCTTTGTTCAGCATTACCTAAATGTCTAATTCTAAGTAGCTGAAGAGTCCACTCGTTGACAGCGT
CGTACCCTCCTAATTCAACTGACGTTTCAGCATCACTTACGAAGCAAAGAGCGGTTAAAGCTTCTACGCATACACCTTCA
CTGCAAAGCCGGTCCGTTCTTAATTGATCTCCAGACTGCAAGAAAGCCAATGTCATCCCCTCTGTTTCTTCACACGGGCA
ATAAACACGTGCTACACCTTCTAAAACCTCTAAGCAAGTATCTCCTCTTCTTGAGGAAGGATCTATCAGCACGGATTGCC
CGGTTGCCATTCGAACA---------GCTGATGAAGGAGTTTCTGCGTAGCTTTTAA------AGCTC------------
---------------------------------------------AT---------------------------------
TAAAAACGAATGGACCTTGATTGAATTCTAATTTACACAAAATCCGAAGCTTTTTGCAACCGATTCTCAATAGCAACAA-
GCTCTTGAGATTTTTTGCCAAAGGATGTATC-------------------------------------------------
--------------------------------------------------------------------------------
-----------------------------------------------------AAAAGTGACGTCGACAGCGATTTTTTG
TTTCACTTTTTGGGCTTTGAGTTAGTTAATTGTGACATTAGTGTTATCAGCTTTGTATTTATATCTACCGATGGTTTTCA
TTAAAAAAAGGCCCGCAAGCGGGCCTTTTTTTAATTCACTAATTTAATGAGAAATTAAATTAATAATTAACCGTTAGTGA
TTTTTGCGTTTTCCATATTGTCGAACGCTTTACCCACGCGTCTGAAGTCAAATCCCATAGCTCTTAGTGCATGCCAGAGA
TGCCCCTGGATGAAGAAGAAGCCAAGATAGAAATGAACATTAGCTAACCAAGCTCTAGCTGTATGAGCGCCAGCAGC-AA
GT--GATGGGTCGGTATCAACAAAATAAGGAGCGAAATCAAACTTAAGTTGAAGTACTTCGCCGAAGAATTCTGTGGAGT
AAACAGTTGTGTTTGTTGAACTCCAGAAAGCTGCAACAAGTGCACAATAGCCAACACCAGCTAATGAGTATGAAAGAACA
GCTTCAGCGGAAAGAAGTCCTTTCCCTTTGAATTCTGTGTACTCACCAAATTGCTTAGTGATGATGTGGAATGCACCACC
AATAATTTGGAAAAATGCTAAGAAAGCATGACCGCCCATAACATCTTCCAAACTAGTGATTTGAAGGAAATCAGCTTGGT
GATTCCATATCATTCCTAAATCTAGGTTGTAAGAAACTGTACGAGTAGCTCCTAAAGCAGTATCCCAAATACCATGATAT
TGAGCCCATTCAACGAATTGAATGTTTGCCAAACCTAGGAAAATAAGGTGATGACCAAGAATAAATGTAAGTTTGTCTGG
ATCGTCCCACTCGAAGTCAAACTTTTTAGGACGACTTCCTTCAGGATAGTTTCCTAAATCACCGTCATATCTTGTTGAGT
GAAGAATTCCACCAGCACCAAGAACACCAGAGAAAATCAGGTGAAGTACAGCAATAACTGTGCAACCGTAAGGTTCAGTT
ATTACTCCGTTTTCAATTCCACCTATTCCAAGTTGTGCAAGGTGAGGCAAGCAGATCAAGTTTTGATTACCCATCGCAAC
GGATGAGTCATAACGAGCTAGCTCAAATAAAGTGAACGCACCTGCCCAGAACATCATCAAACCAGCATGGGCAGCATGCG
CAGCGATGAATTTTCCGGAGCGATTGGCCGTCCCTGAATTACCCGCGTACCAGTCATAGGTAACGCTAGGATTCCCGTAG
GTCTGCACGAGAAATAA--ACAAAGAACAGTAAGAGGATATATTTATAGGTCTATAAGTTCCATATCCCTTCACATTGCT
TATTGAAATTGTAGGTTTTGTACA---TATTTCATGAACATCTGCTACTAA-----------------------------
--------------------------------------------------------------------------------
------------------------------------------------------------------------ATATGATC
TTCGTGTTAGGGCAATATCTTATCCTTAGAGTCATTGGGATAACTATGATATTTGCTATTAATCAAAGTAAAAGATCATA
TTCCTTGTGTTGACTTTGTTATTTTGAAAACAAACCATAATAAATTAATGAATTATAAAAATGTCATTAAAGAGTTTTTT
GGAAAAGAGAGAATTTTTCTCGATCAGAGAAAAAGCCTAATAGTTTTGCTTGGTTCTTTTGCTGATTTTGATAGTTTTGA
ATACTCTCAACAATTATCAGCTCAATCAAATTGGTTAGCAAAGCACTCAGTTGATTTGATTTTGATAGGTATTGGGAGTG
AAAAATCTAAAGAATCTTTTTGCAAGTTCAATAAAATTGATATTAATAATGTTATTGCCGTAAAGAATGCTGACCTTCAT
GAGAAACTTAATCTGAATGCTGGGCTTGTAACACAAATGCCTGCAATT--ATTAATCTATTGATTATGTGCACAGGTATA
AATTCTAGAGGTACGATCAAGGAAGTTTTAAGAGGTTATTTTGGGGATAAAAATGCAGGGAGTTTATTCACTTTTGATGA
GGATATAAATTTAGGTCCTTTTTCTTTGTTCAAAGGAAGTATGTTTGATATTTTTTCAAAAAAACAAAATTTACGCCCTT
TTGAGCTTGCCACCAGAAGACTTATGAATATGATTGAAATTCTTTCGAATTGGAATACTTATGTACCTGATTCTGCATTC
TTAACTCAAAGAGGAGCAACAATTCTATTGAATGAAAAAGATGAGGTCTTATATGAATTTATTTCTGAAAGTCTTTTAGG
GTATGCAAGTAAAATGAGTGCACCATTATCATTCTTAGATGATATTTTGAATTAATTCACCTCTTATGATCGGAAATAAA
TGCTTAGTATGTGGAAGCTCTAATATGAGAGCTGATCGCGCATTATCCGGAAGATTAGTATGTAATTCATGCG-------
--------------------------------------------------------------------------------
--------------------------------------GAACTCCTTTTGGAGTTGGTAGGCGAGTAAATTATAAAATAG
GTATTTACAGTAAGTTTTCATCTAATAATAAATATATTCTCTTTATATGTATATTAATAGTAGCCTTTATTCTTGTGGTT
GTTTAGCTGCTCAAAGGAATCATTCTCCAGTATCCTTCTTGTTCTATTACTTTGATTGATATATTGAAAAGATCGCTAAG
TGTTTTTGTATTAATTAGTTCAGAAGGACTTCCATCATTTAATATTTTACCTTCTTTTATTAGAATAACTCTATTAGTTT
TAGGTAAAATAGATTCAACATTATGTGTGACATAAATTAAATTTACTGAGTGCTTGATTAATTCATTTAGGTTTTGATTC
AAGATGATATT---------------------------------------------------------------------
--------------------------------------------------------------------------------
--------------------------------------------------------------------------------
--------------------------------------------------------------------------------
--------------------------------------------------------------------------------
--------------------------------------------------------------------------------
--------------------------------------------------------------------------------
----TGATTTTAAATCTAAATTACAAAAAGGCTCATCCAGCACAAGTATATTAGGCTCGTAAACCAAAGCTCTAGCAAGT
AATGCTCTTCTTTTTTGACCATCAGATAATGTTTGAAATTCATTATAAATAATATCACCTAGCTCCCAT--------GTA
TTTATTAGATTATTAATTTTAAT----CTTTTTACTTTCTGAAAGT-------AAATTTG-TAT-ATTTAGAATTAAATA
TTCCTGAGAA---ACCTGAACTGATTACATCATATAATGTGACCCCATTATTTACCCTTTGCTCCATTTCTTTAAATAGA
AATCCAATTTTTTTCCTTAAGTCCCAAATATTTATGTTTTCTTTGTTAAATAATTTAAATGAACTATCTTTAGTTGTGAT
TGGATAAATTGACCTGTTTAATAACTTTAGAAAAGTTGATTTACCAGATCCATTTGGTCCTAATATCAGTATATTTTCTC
CATAACGAAGATTTAAATTTATATCTGAAAGGATCTTATTTTGATCAATATATACATTTATATTTTTTAA----------
--------------------------------------------------------------------------------
----------------------------------------------------------ATAAGCCCAGATCTTTCCATCT
TTACAAGATTCATTACTCATTTATGTAATCATTTAAATTTATAATCTATTTTAATTATATTAATAGCAGAATAAAACTTA
TTGGGAACAATAATCTAGTTAAAAGTTTTATAATTATCTGTC
> 4:699166-757818 + /Users/awi025/Geneious 2019.1 Data/temp/export-94folder/CP000111.gb
--------------------------------------------------------------------------------
----AATGTTCATTTAGGGATTTAATGCTTATTGAAATTCCATCTTCAAATACTTCTTGACTTAATTCTGCTCCATAGGA
TTCAATATACTCAGATAGAAAGTAATTATCAAAACCTTCACATCCGCGGGTAAGTAATGAACAAAGGATCTTGTTAATAC
CTTT----------------------------------------------------------------------------
-------------------------------TTTGCTAACACTATCCATATCACTACCCCCTTTAATCCAAATTGAAGCA
GTAGAAAAATTTCTTTGTTTATGATTTAAAAAATATCTTTTTAACATTTACTAGGGGAT---ACTATTAAGGTGAATTTA
TCTCCATG----AATATAAT----TTATGATCTCTTTAAAATTCCCCAAATCCTTCCAATACTTTAAATGACCTTTTAAA
TTATTGATCGAAGATTTTCTCCCCCAAAGAAGTTCATTCCCAAAGAATGCAGAAAGCTGTGAAGATGTCTCTAGATTAAA
AACATAATTGCTTTTGACTATATTTATGGCTTTTTTTA---TTTCATCCAAAGTCAAAGCTTTAGAATCTGAGATTTCAT
CTATTATTTTAAGAATCTCGTTTTCTAC--TAAATAAATATCTTTGGGTTCACAAGTTGCTTCCAAGATAAATAATCCAC
CTAATTCACCAGCATTTACATCTACATATACTGATTCAACAAGATTATTGTCCTCTTTTAAAAATTTTACTAACCTGCTG
TTTCTTCCTACAGAGAGTACTGATGCTAATATCTCTAATCCAATAATCGTTTTTTGATCATTGAGGTTTGGGATAAACCA
TGCCATAAATATTCTTGAAAACTCTAAA----------------------------------------------------
-----------------------------------------TTATCAAAATTAATTAACTCTCTACCATTCCTAATTTTT
AAAAAAGGTTTATTTTCAA-----GATTTAGTAAATTTGGATCTTTATTCTTTGGATTTTTCTTTATCCCAGATAGATCA
----------------------------------------------CTGTTTTCAAAAATTTTATATATTTCTCCAGAGA
GATTCCCGGCAATTGCCATGCAAATTTTTTCGGATGTATAATGTTTTCTATGAAATTTTTCAAGGTCATTTATCTCCAAT
-----TTTCTAATACTATTTTCAGTTCCGAGAATAGAATTGGCATAATCAGAACTTATCCAAACCCTTTTCAAAAAGTAA
TTAAATAATTTTTCTTCGGGCTGATCATTCTGTTGTTTGATTTCATCAATGACCACCCCTTTTTCTTTTATAAACTCATC
AGGATTAAAATTTGGAGAAACGACAATATTTGTCAAAAGAGCAAGTGATTCTCTAAAGTTATTTGGTGGAATGAGGACAT
GGTAATGTACATCATCATAACCTGTTGAGGCATTGCTTAATCCGCCAAGTGATTCAATTTTATGATCAAATTCACCTGGC
ATTATGTTGTTAGATCCTTTAAAAATCATATGCTCTAGAAAATGAGCAGTGCCATTTTTATCAACTTCCTCAAATGAAGA
ACCTGCTTTGCACCAAATATCAATGCTTACAAGCGGTAA---T-------------------------------------
--------------------------------------------------------------------------------
--------------------------------------------------------------------------------
--------------------------------------------------------------------------------
-----------------------------------------TCTTTATTATCCACAAATACACATCTAGTTTTGCTTGAA
TGGGTATAGTAGTTAACCTCTCCTACATTCATTTAAATTCTCTCTTTAAACTCTATTTTGGTACTTTTTACTCTTGTTGT
CTGAATCTTTAACTAAAACTAAATTAACAGACCCTCTAATTTTGGAATTGTTGCAAAATATTAGAGAGCATAGATCTATG
CTTGAGGACCTTAAGAGTATTAAAGTTGATCCAGAACTTTCTAATATAAT------------------------------
--------------------------------------------------------------------------------
--------------------------------------------------------------------------------
--------------------------------------------------------------------------------
--------------------------------------------------------------------------------
--------------------------------------------------------------------------------
--------------------------------------------------------------------------------
-------------------------ATCCAACGAAATAGGCAGAG---AACTTTATATAGAAAACGAATTTCATAAAGCA
AGAGGATTTAGAAAACTGCATATTGAAGTTGCAGAATTTTCAAAGAATCTTAAAATTTTGCATTGCGTTTTTTTCCCTGA
TCCAAAGTTTGATATCCCAATTTTCGGAATGGATT---TAGTAAAAATAAATGATATCGTTTCGGCTGCCATTGTTGATT
TATCGCCGGCATCTCAAAATCAAGGTGTGAAATATGAAAAATTTCTTTCTAAAGT----TGATAAAAGTTCCTTCACCTC
ATTGA-----GAGAGATTCCTAAATGGGGTGAGATTTTTTCTGAAAATGTATTTTTTGCTTCTTTAAAAAGTAAATCTGA
GGAAAATGATTTTTGCAAAGTTGTGGATGAATACCTCTC--------TATTTTGATCAAATTAAGT-AAAGAAGCTAAAC
CAGAGTTTAAGGAGGAAATTATTAAA---GAGAGAAAAAATTATCAAAAGAATTATTGCGTGCAACAAATGAAAAATGAA
AAGACTAGTATGGTTCTTTTAAAATATTTTGATGAAAAATGGGTCAATAATTATATAAAAACAGTACTCTTTGATTTT--
TAATGA-A-ATTAAAAACAT----TTA-----------------------------------------------------
----------------------AAAATTTTTTTATTTATTTTTTGTTATTCACACCATTAT---CTCTTGGAGTTATTTC
CTGCTCTAGCAATAATAAATC-----TAATTCCAAATTAAAAGAGGAAATAACTGCAGAATTTATACAACCTATTACAGC
TGTTGCAGCATTAGGTCAACTTTCTCCTTCGGGAGAGATTAGACAATTAGCAGCTCCGATAAGTCAGTTTGGCTCGTCCC
CTCGAATAATTGAAATCTTAGTAAAAGAGGGAGATTTTGTAAAAAAAGGTGATATACTCGCTATTTTTGAAAAC------
-AGAGAAAAGTTAATTTCTGATCTTGAAAGGAATAAAAATCTGATTAATAC-TGTTAACGA-CGAAATTGTCTTAAAGAA
AGATCAAATTCAAAGGTATGAGTTGGCTTTGAGCAAAGATGC--------------------------------------
----------------------------------------AT----ATTCTTTTGTACAGTTGTCGCAGAGAAAAGATGA
ATTA--TTAAAGTTGCAAAAACAAAA---AATAAATTTAATCGGAGATAAAAAAAATATCAAGATAGATTTGTTTAATT-
--------------------------------------------------------------------------------
-----------------------------CAAAACTAAGGAGCCCAATTGATGGATTTATACTT--GGTATAAATACCAG
AGTTGGTGAGAGACCTAAAAATGAAGGGATCTTAGATATTGGTTCTAGTCAAAAGATGGAAGCTTTAATAGAGGTTTATG
AATCTGATATCGATAGAGTCTTTATCTCTCAGAATGTTGAATTGAGTAGTGAGAATGGAGGCTTCCAAAAGAATCTTAAA
GGTAAGGTAATTAGGATAAGCCCTCAGGTAAAACAAAGAAAAGTTTTATCTACCGATCCAACAGGAGATGCTGATTCGCG
AATTATCGAGGTACTCGTCAAACTAGATCAAGATTCTATAGATATTGTGCAAAATTATGCAGGAATGAAAGTGATTGCAA
AATTTATTCCCTAATGAGTTT---TTCTATTTTTAAATATAGAAAAATTCCATTAGCTTGGTTGTTATTAACTAGGCAAC
CATTAAGGTTGGTAGTTGCTATTGCAGGAATAAGTTTTGCAGGAATTTTGATGTTTATGCAATTAGGTTTCAGAGATGGC
TTATTTGATACGAGCGTAACTATTCATAAACTTTTAGATGCTGATTTAGTTTTAATAAGTCCCAGATCAAAAAGTTCTAT
AAGTATGAGTGGCTTCCCAAAAAGAAGGTTGATTCAAACTCTTGCTGTAGAAGATGTTGAAAAAACTGCTCCTGTAAATC
TAAATTATTTACTTTGGAGAAATCCTGAAAATCTAAAAACTAGATCGATACTCGCATTAGGTTTCAATCCCACTGATTCA
CTTCTTTTAGATGATGGATTCTCAAGGAAAGC-----TTATAAATTGAGAAATCCATCGAGAGTTCTTTTTGACAAACTT
TCTAGACCTGAATTTGGACCAATTGAAGAATGGTTTTTATCAGATCAAAAAGTTGAAACTGAAGTTGCAGGGAAAAGAGT
AATTGTTGAAGGTCTTGTGGAGTTGGGACCATCTTTCGGTGCAGACGGTAATTTGATAACTAGCCGAGAAACATTTTTAA
GACTTTTTCCTGCAAATCCTCCTGGAAGTATAGAAATTGGTTTAGTAAAGCTTAAAAAAGGTTCTGATCCTAAATTGATT
TCAAAAATTCTAAACAACTCACTACCTAATGATGTTAAAGTTCTGACAAAAAATGAATTTATAGAATTTGAGAAGAATTA
TTGGAAAAATAGTACTGCAATAGGTTTTATATTTAGTTTGGGAGCTTTGATGGGTTTCGTTGTAGGATGCGTTGTTGTTT
ATCAAATCCTTTATAGTGACGTTACAGACCACCTCCCAGAGTACGCCACTTTATTGGCTATGGGGTATAGACTTAAGTCT
CTCTTCTTTGTAGTAGCTAGAGAGGGTTTTTTGTTGGCATTGTTTGGTTATTTACCAGCTTATTTCTCTGGTAAAATCCT
TTACTTAGTTATAAGGAACTCCACTAAACTGCCAATAATAATGGATGCAGATAAAACGATTTTAATTTTTGTATTAGTTT
TAGTTATGTGTATGGGGTCTGCTGGTATTGCTATGCGTAAATTAGTTGATGCCGATCCTGCCGAAATTTTCTAAT-----
---ATTAAATGTCTAAAGCTAATAAATTAAAAAAAAATATAGACAACTTA-AAAACA----GTTTCAATAAATAATTTGA
GTCACTTTTATGGGAAAAATGAAAATAAAAAACAAGTTCTTAA--------TGATGTTAATTTAAATATTGATAAAGGAG
AGTTAGTCCTTTTAAAAGGACCTTCCGGATGTGGTAAAACGACTCTCTTAACCTTAATTGGTGCTTTAAGAACCTGTCAA
AGTGGGGATTTAACTGTATTAAATAATCAGTTAAATGGAGCATCAAGAAAGACCTGTGAGATTCTCAGAAGAAGTATTGG
CATGATTTTTCAAGGTCATAATCTGCTGAGATGTTTAACAGCTGAACAAAATGTTCAAATGGGTGCCGATTTAATAAAAG
GTTTAACATATTTGCAAAGACGTGAAATAGCACGAAATTGGTTGTCAGCAGTAGGATTAGAAGATCATCATAAAAAGTTT
CCCAATGACTTATCAGGTGGTCAGAAACAGAGAGTAGCAATTGCCCGAGCTTTATCTGCTAACCCAAAACTTTTACTAGC
TGATGAGCCGACTTCTGCTTTAGATAGCGTCACAGGAAGGGAAATAGTAACCCTATTAAGAAAATTAGCGAAAGAGCAAA
ATTGTTCTGTACTTATGGTGACTCACGATCCAAGAATTTCTGATATGGCGGATAGGATATTAAATATGGAAGATGGTAAA
ATATTTAGTGCTCATAGTGAGCTAATATAGT--------TAAAAGTTAAAAA------TTTCATGTCAAAGAGAAGGAAT
CTTAAAAAAGAAAAGCAGGAACGTAACCGTGCATATGCTAGAAAGTTCAAAAAAAGGAAATTAAGAACTGACGGAAGACC
TGA------TGGTGGAAACGTTACAGGTACAGCAAATAATGGTGGGGCAGCTGATTAGGA--------------------
--------------------------------------------------------------------------------
--------------------------------------------------------------------------------
-------------------AACATCTCTTATTTTTATTTTCTTGGGTTCCTTA-ATTAAAATGTATATTTGAAGAGTGAT
TATGAATGTAAGTATTGTTATACCGACTTACAATAGAAAACCTATACTAGAGAAATGTCTTGTTGCACTTGAGAATCAGA
AATTAAATGCAAATATTAGTAATTATGAAATTATAGTAGTTGATGATGGATCTACTGACGGAACAAGCTCTTGGATAAAT
AACAATAAAGCTTATCTCCCACACGTGGTTCTATTTCAACAAGAACATGGTGGACCAGCACTTGGAAGAAATCTTGGCAT
AATTAAATCGAAATATGAAATTATTATATTTATTGATAGTGATCTTATTGTTTTAGAAAATTTTATAACTTGTCATGTAA
ATAAATTACTTGTCTCTTGGAGAAAAAAT---AATAAAAAATGTTTTACCTATGGCTCGGTGGTCAATACATCTAATTTT
CTAAATCCTCAGAGTGAAAAATATAAAATAATGGATACTTCTTTTGCTTACTTCGCAACTGGGAATGTTGCGATATCAAA
AGAATTGATTTTAAGCGTTGGCTTATTTGATACTTCTTTTAGTCTTTACGGTTGGGAAGATTTAGAACTAGGAGAAAGAT
TAAAAAAAATAGGAACAAAGTTAATTAAATGTCCAAATGCTGTAGGTTTTCATTGGCACCCACCATTTAATTGCGAACAA
ATAGAATCATTAATAGCTCAGGAAAAAGAAAGGGCAAAAATGGCTTTAGTCTTTTATAAAAAACATCCAAATTTAAGGGT
TAGATTTATGATTCAATTAACTCCCCTTCATAATTTACTTTGGCAGATTCTTTGCTTGGGAGGACTAATCAATGTTGATA
GAATCCTTCCTTTATTAAGATTTCTTGTAAATGTAAGAAGAAATAGACTCGCACTTGAGATACTTAGGATCCCTCTAAAT
ATGATTTATATAAAA------------------------------------------------CAGTTAACTAAATCAAA
ATAAAAAACTTTTAGAAATACACATCACTTGCTACAATTATTAAAATT--------------------------------
----------------------------------------AAAACCACACATCTGATAGTTTCGGGTGATTTATTAA---
-------------------------------TATAAAT--TC-------CCAGTCAGATGGAGGCTAACCCGAAACCTTT
T-AAATT--ATGGCTGTTGTATCACTATCTGAAATGATGGAAGCTGGTGCTCATTTTGGGCATCAAACTAGACGTTGGAA
TCCCAAAATGTCTAAGTACATATATTGTGCGAGAAATGGAGTACATATTATTGATCTTGTGAAAACAGCATTATGTATGA
ACAATGCATATAAATGGACAAGGAACGCAGCGAAAGGTGGTAAACGTTTTCTATTTGTTGGGACAAAAAAACAAGCATCA
GATGTGGTTGCCCAGGAAGCTACTCGATGCGGTGCTG-----------------CATATGTAAATCAGAGATGGCTTGGA
GGTATGTTGACTAATTGGACAACTATGAAAGCTAGGATTGAAAGATTGAAGGATCTAGAAAGAATGGAAAGTAGTGGTTC
AATAGCAATGAGGCCTAAAAAAGAAGCTGCAGTTTTAAGGAGAGAACTTGAAAGATTACAAAAATACTTGGGTGGACTAA
AGGGCATGAGAAGATTGCCAGATGTTGTGGTTTTGGTGGATCAGAGAAGAGAAACTAATGCAGTTCTAGAAGCTAGAAAA
TTAGATATTTCACTAGTCTCAATGTTGGATACAAACTGTGATCCAGATTTGTGTGAAGTTCCCATTCCATGTAACGATGA
TGCAGTTAGATCTGTTCAACTTATTTTAGGAAGGCTTGCAGATGCTATTAATGAAGGCAGGAAGGCTTCTAATA------
--------------------------------------------------------------------------------
--------------------------------------------------------------------------------
------------------------------ACGA---AAAAAATTAAATTCTAATTTAAAAC-TTACTAATTAC------
--TCTTTTTTTATTACTTCAA--------------------------------------------------------TGG
GAAACATTACAGCAAAACTTGTAAAAGATCTTAGAGATAAGACTGGCGCAGGAATGATGGATTGCAAGAAAGCACTTAAC
GAAACTGACGGAAATGTAGATAAAGCTTTGGAATGGTTAAGAAAGAAAGGCATAGCTAGTGCAGAAAAGAAATCAGGAAG
AATAGCAGCTGAAGGATCTATTGGTAGTTATATTCACACAGGATCAAGAGTCGGAGTTCTGCTAGAGTTAAATTGTGAAA
CTGATTTTGTTGCTAGAGGTGATATATTTCAATCTCTATTAAAGGATGTTTCAATGCAAGTAGCAGCCTGCCCGAATGTC
GAGTATGTATCAATTGATGAAATTCCAGAAGATGTTGTTGAGAAAGAAAAGCAGATTGAAATGGGTAGAGATGATTTGTC
AGGGAAACCAGAACAAATTAAAGAAAAAATAGTTGAAGGGAGAATAGCGAAAAGACTTAATGAGTTGGTTTTGCTTTCAC
AACCTTATATCAAAGATAGTTCACTTACTGTTGAGGATCTTGTTAAACAAGCAGCCGCAAAAATTGGAGAAAATATCAAA
GTAAGACGCTTTACAAGATATACATTGGGTGAAGGTATAGAAAAAAATCAGATGGACTTTGCTGAAGAAGTAGCATCAAT
GAAATCAAACTAG-------------------------------------------------------------------
--------------------------------------------------------------------------------
--------------------------------------------------------------------------------
--------------------------------------------------------------------------------
--------------------------------------------------------------------------------
--------------------------------------------------------------------------------
--------------------------------------------------------------------------------
--------------------------------------------------------------------------------
--------------------------------------------------------------------------------
--------------------------------------------------------------------------------
--------------------------------------------------------------------------------
--------------------------------------------------------------------------------
--------------------------------------------------------------------------------
--------------------------------------------------------------------------------
--------------------------------------------------------------------------------
--------------------------------------------------------------------------------
--------------------------------------------------------------------------------
--------------------------------------------------------------------------------
--------------------------------------------------------------------------------
--------------------------------------------------------------------------------
--------------------------------------------------------------------------------
--------------------------------------------------------------------------------
--------------------------------------------------------------------------------
--------------------------------------------------------------------------------
--------------------------------------------------------------------------------
--------------------------------------------------------------------------------
--------------------------------------------------------------------------------
--------------------------------------------------------------------------------
--------------------------------------------------------------------------------
--------------------------------------------------------------------------------
--------------------------------------------------------------------------------
--------------------------------------------------------------------------------
--------------------------------------------------------------------------------
--------------------------------------------------------------------------------
--------------------------------------------------------------------------------
--------------------------------------------------------------------------------
--------------------------------------------------------------------------------
--------------------------------------------------------------------------------
--------------------------------------------------------------------------------
--------------------------------------------------------------------------------
--------------------------------------------------------------------------------
--------------------TTACTTGAATAATTTAACAAATTGC-------GTAGAAA--AAAATAAAATTACTTCTCA
ATTAGAGAGAGCAGATAGAAAAAAAAGCAAATTAGTTTGCTATATCTACAGGGAATATGAACTTTATCTTAAGCTTGTAA
GAAATCTACTATACAGTTCTGTAGAAAAAGGTATTAACGAATTATATAGTTATTCATCAATTA--AACATAATATCTTAA
ATGCAAATGAACTTGTTTGTCTTTTTGAAGAAAAAATCAGTAAACTCATTTATACGAAATTACCCTTAATAACAATAGAA
CAATTAAAAA----------------------------------------------------------------------
--------------------------------------------------------------------------------
---TAAATAAAATTGAAAGAAACATAAATAAAGAAATTAATTTTAATAGTTTGGAAAGGCTCCCCAAAACAAATTATGAC
CAAAAGGAAAAATTACAATATGAAGATGGTTTTCAATTCGAAGAACCTATGCAGTTCGAGATTAGTGAAGATATTTCTAA
TACTTCTGAATATTATCAAGTTGAAAATCATGAGAAATACGAATCAATTGATTTAGATCAGACTGAACATATTAATTATT
TATCTAATAATAATATTTTTGAAAATATAGGATTAGAAAAAAAATTTATTTCCTCCCTACTCGAATTAATAGAAGAAGTT
AAGGGTGAAAACCCAAGACATTGTG-AAAACTACCATATCAATCAAATGG-ATATTTATCCCAAACACCAGAGTCTTAAA
AACTTCGATTT-AATTGACAAGTCATTGGGAAATTTACTATTGAATCTTTCATACAAGATTAATCTAGAGTTATTTAAGG
CCAATTTAATAAAAAAGATTATATCTCAAGATTCCTTTGAGTACTTAGTAGGCAAAAGATTGATGATAAAAAATCCACAC
CCTTTTGTTATTAATTTCGAATTCAATATAAATCAGTCATCATTAAAAGGCGAGAATCTTCCAAATATTATTTTCTTTAA
TATATCTACTGTAGAGTTGGAATTTAAAAATTTAAATCTTTCTATCCAAAGGAAT-------------------------
--------------------------------------------------------------------------------
--------------------------------------------------------------------------------
--------------------------------------------------------------------------------
--------------------------------------------------------------------------------
--------------------------------------------------------------------------------
-----------------------------------AAAATAAATGAGCTAAAAAATCAATTACAGCGTTTGATTAAAAAA
GAGACATACTGGAGGCAAAAAGAAATAACTTTGAATAAGATACGTTGAAAAAATAACTCTTTTTTCAGATGTGACTAGTA
GCGGGAATAATATTAAATTAATTAAGGA-TTGGATAAGACCTCTTCAGAAGTCTCTTACTATTGAAACGGAAGGTAAATA
TATCAATATTTTAGGAAGAAAAAAATATTTTAATGATTATTTGTA-----------------------------------
--------------------------------------------------------------------------------
--------------------------------------------------------------------------------
--------------------------------------------------------------------------------
--------------------------------------------------------------------------------
--------------------------------------------------------------------------------
--------------------------------------------------------------------------------
--------------------------------------------------------------------------------
----------------------------------------------------------TGAATCGTTGACAAGACTAGAT
AATCTAAATCTCTCAGAAGAATATTTGAGAATATTTAATGAATTTTCTAAAAAATATAATGAATATAATCAAT-TAGATA
TTAATCAA--AGGAAAAGACTAATTATAGATACAAGAAA-----------------------------------------
------------------------------------------------------------------------AAGTCTTT
ATAAACTTGGTAAAAGTCTAGAAATAGAAA--GTTCTAATAATATTTCTAATACGGTTAT--TTTGAAAAAAACCGATTC
AAGTTTGTCTCTTGATTCAGATATTTCATTAATAAAAAGTGTTGGCAAAGTTTATAAAAA--TAA--GCTTAATGAATTA
GGTATTTTTCATATAAAAGATCTAATTAATTATTTCCCTCGAACATATTTAGACTATAC---------------------
--------------------------------------------------------------------------------
--------------------------------------------------------------------------------
--------------------------------------------------------------------------------
-----GAATAGAGTCAAAATTATAAATTTAAAACCAGATAATTTATATACTTGCATAGTAAATATTAAAAGATTTTATAT
TCATAAGAGTACAAAGAATAGTAATTTATCAATAATGAACTTTGTGGTTTCTGATGAAACGTCTTCAATAAAAGTTACAA
AATTTCTTTTAGGAAGAAGATTTAGATCTTATTCCTTCTTCTCATCTCAAAAATCTTTGTATACTACTGGGACTAAATTG
GCAATTTCCGGTAAGGTTAAATTAACAGAATATGGCAAAACTTTTGTAGATCCGCAGATAGAAATTCTTAAGGATAATAA
TGATAATTTTAATTTCTCAGGAAAAATATTACCCTTATATTCATTAGCTGAAGCGTTATCAAATATTAGTTTTATAAAAC
TCATGAAAAGTGTACTAATCTATGCAAAGCAATATCCAGAAATTTTAAACCAAAAGCAACTTGATTCATTATCTTTATTA
TCTAAGGGTGAATCTTTGATTAATATTCATTTACCGCCAACTC-------------------------------------
--------------------------------------------------------------------------------
--------------------------------------------------------------------------------
--------------------------------------------------------------------------------
------------------------------------AACAGGCACTTATTGAGTCAAAAAAACGTTTGGTTTTTGATGAG
TTGTTCCTATTGCAAATAAAGTTCTTACTTAGAAAAAGACAGACGAAT--AAACATGTAATTGCCAAACAATTGCCTCAA
AAGAAATCTTT------------------------------AC-------------------------------------
-----------------------------TAAAAGATTTTTTAAATAATTTCCCTTTTGAATTAACAAAATCTCAGGTCA
ATGTTTTAAATGAAATTAAGAAAGATTTATCTAATCCCGTACCAATGTCTAGATTACTTCAGGGAGATGTGGGAAGCGGT
AAAACTATAATTGCAATAGCATCTCTTTTAATTGTCATTGAAAAAAACCTGCAAGGTGCTTTTATGGTTCCAACAGAGGT
ATTAGCAGAACAACATTATAAAAATTTATTAAAATATTTGAACCCACTTTTAGTCTCTGTTGAACTTCTTACTGGGAATA
CTCCTCAAAAAAGGAGAAAGGAAATTCTCTCGAATTTGAAGAATGGATTAGTTGATATATTAGTAGGTACTCATGCATTA
TTTGAAGATAAAGTCATCTTTAATTCATTAGCGATGGTAGTAATTGATGAACAGCATAGGTTTGGAGTTACTCAAAGAAA
TAGATTACTTAATAAAGGAGAAAATACTAACTTGTTATCAATGACAGCAACCCCAATTCCAAGAACTCTTGCATTATCCA
TTTATGGTGATTTAGATGTTAGTCAAATTACAGAACTTCCTCCTGGGAGAGTTCCTATAACTACAAA--------AATAA
TTTCAGAAGATGATTTAACTAACTTGTTTAAGATTGTTGAGGATGAGATCAATAAGGGAAGGCAAGCTTATGTGATTTTG
CCATTAATAGAAGATTCAGAAAAAATGAATTTAAGTTCTGCAAGGAAAACATTTAAACATTTATCAGAAGAGGTTTTCTT
TAATAATAGAGTTGGTTTATTGCATGGCAAATTAAATTCACAAGAAAAGAATGAAGTGATAAATTCTTTTTTAAAAAATG
AAATAAATATATTGGTTTCAACTACTGTGATTGAGGTTGGAATTGATGTGCCTAATGCCACAATTATGATTATTTATAAT
TCTGAAAGATTTGGATTGTCTCAGCTACATCAATTAAGGGGGAGAGTTGGTAGGGGATCAACTAAATCTTTTTGTTATCT
GGTAACTTCCGACAAAAATGGATTAGAAAACAAGCGATTATGTGTTTTGCAAAAATCTAATGATGGCTTTTATATTGCCG
AAAAAGATTTGGAGCTTAGAGGCCCAGGCCAGATTTTAGGATACAAACAATCTGGATTGCCTGATTTTGTCTTGGACAAT
TTACCAAACAATAAATTTCTTATTGAAAAAGCTCGTGAAGAGGCTATTAAGGTTGTTAGTAATGATC--CTGATTTAAAT
GAAAATATTGTTTTAAGAAATATAC-------------------------------------------------------
--------------------------------------------------------------------------------
--------------------------------------------------------------------------------
--------------------------------------------------------------------------------
--------------------------------------------------------------------------------
--------------------------------------------------------------------------------
--------------------------------------------------------------------------------
--------------------------------------------------------------------------------
--------------------------------------------------------------------------------
--------------------------------------------------------------------------------
--------------------------------------------------------------------------------
--------------------------------------------------------------------------------
--------------------------------------------------------------------------------
--------------------------------------------------------------------------------
---------------------TAATTGATAATTCTGATAATAAATT---CATTCATGATTTCTTGAATTGAATACTATCA
TTGTAATTTCTTATATATATGCCAATAT-AAATCAATTG-CAAATTTCAATTGAAAATTTGGAATAAAATACCAATTAAA
GATAATGGAGATAAATTAATAGCTATACCTAGCTACTTAAAATTTTTAGATCCACACCCTTACTTTAATTTAGGAGCACC
TTACAAAGATAAAACATCTATTTGGAAATTAAGAGAGGAGGTTGTAAATAGATTAGTAAAAGTAAATGATTATTTGATAT
CAAAGAATAG-AGTTTAT--ATTTTAATTTATGACAGTTGGCGACCTTTAGAAGTCCAAGAATTCATGTTTAAAAGAGCA
TTTTTATTAGAGTGTAAAAATTCGGATATTGAGGCTTCCTTAC----AA--AATATGAAATCTTATCCATCTATTTTAAA
--------------------------------------------------------------------------------
--------------------------------------------------------------------------------
--------------------------------------------------------------------------------
--------------------------------------------------------------------------------
--------------------------------------------------------------------------------
------------------------------------------------------------AAGAGTTGAAAAATTTTGGG
CATATCCTTCTTATGACTCTAGGTTCCCTCCACCTCATTCAACTGGTGGAGCATTGGATGTTTGTTTATCTGATGAAGAC
GGAAATCTTGTAGAAATGGGAAGCAAAGTTGATCAAATGGATGAGACTTCAAAGCCTGATTTTTATGAAAACATAAAGAA
T---------------------------GAAGA----------------TGCAATTATTTGGAATAGTAGAAGAAATTTA
TTAAGGGAAATTATGACTAAATTTGGATTTGCTCAACATCCTAATGAATGGTGGCATTTTAGTTATGGTGATCAATTATG
GGCTTGGAAAAATAAAAAAGCAAATGCCCTTTATGGAAAAATATAAATTCTAAT-GA-ATTTCATTTATTAAA--TTCAA
AATAGAACTTTCTTCTTGCTTATTTATAAAATCTCCGAAATCCAAATCCGAACTAC---TTTTCCAATGATCAAATAATG
GTTGAAGAGTTTTTTCTAAATCATTTAATTCCATTCTTTGTAAGAATGGTTTTGCCAGCCTCTGTAGATTTTTACTTCCC
CCCAACCATAATTGGTATTTGTTTTGCCCACTACCTACAAGTGCTAATTCTGCCATGTAAGGCCTTGTACATCCATTCGG
GCAGCCTGTCATCCTAAATAATATCGTCTTCTCTATTTTTAGATCTAAGAGTAATTTCTCAATCCTTTTAAGTACATCAG
GTAAGATTCTTTCTGCCTCAGTCATTGCAAGACCACAAAGTGGTAAAGCTGGACATGCTAACGCATGTCTTTGTATTTCA
TTAATGTCTTCTAAATTATCGTATCCAATTTTTGAAAGAGCTTTTTTAAT--TTCACTTTTGTTTTTATTAGCGATATTG
CAAAGTAATATATCTTGATTAGGCGTAAGTCTTAAATCAAGATTATATTTTTTTACAATACTAGTAATTGTATTCTTCTT
TTCTCCGGATAATCTCCCTGATAATAAAGGTAAACCTACGAAATAAGAGGTCTTATTTTGTTTATGCCAACCTAGATAGT
CAATAAGAACTTGATTTGGTTCTTTTCTGATTTTTTTAATTTCTTTTTTGAAATACTTTCCTAGAAGTAACTTTTTGAAC
CATTTAATACCTTTTCTGTGAATAAGGTATTTCATTCTTGAATTTTTTCTTGACTTTCTATCACCATAATCTCTTTGAAT
AGCAACAATACATTGTATTAATTCATAAATATCTTGTTCTTCAACATATCCAAGCGGATCTGCAATTCTGGCGAAAGTTT
CTTCATTATTATGTGTGCGTCCCATACCTCCTCCGACATAGAAGTTGCACCCCTCTAATTTCCCTTCTTCTGAAGTAAAA
GCAACTATTCCAATGTCATTAGTAAGAAGATCAACAGAATTATCTCCGGGAACTGTAACAGCGCATTTGAATTTTCTCGG
TAAATAAGTGGAACCATAGAGAGGCTCATCTTTAATTCCACTAAAAACATTGTCTTTAAATTGAAGCCTCCTTATTGCTT
CAATATCTTTGTCGGGCTTTATGGTATATTCTAAATCCCCGTCAGCCCAAAGCTCCAAAAAAGTACCTTGTCCAGCTAAT
GGGGTGAGAAGGTCCGCAACTTTTTTAGCTAATGCTCTTGCAATATTGTATTCCGGTGAATCAATTGGTGCTGCTGGGGC
CATTACGTTTCTATTTATGTCTCCACATGCAGCTAATGTTGAGCCCATTGAATTTACAATTGTTTGAATAACTTCTTTTA
GATTCTCCTTTCTAATTCCATGCATTTGAAAGGCTTGCCTTGTAGTTGCCCGAAGTGATCCATTGCCTAGTTTGTCAGAT
AATTCATTTAACGCTAAAAATAATTTCCCTGGAATTTCCCCTCCTGGACTTCTTAACCTAAGCATCATTTGCCAATCTTT
ACT---TTTTCCTGGTTTTCTATTCTCCCTATTATCTTGTTGATAGCTACCATGAAATTTCAATAACTGAACTGCATCAT
TAGTAAAATGGTCACTTTCATTGACTAATTCCGTGGCAAGTGGTTCCTTGAGAAATTGACTGCTTTTTTTAAAATTTTCA
AATTTAGAGACTTCTAATCCATTTGCCAAACAAACAGTTTCTTCTTTGGCAGAGTCTTTTTTCTTTTTTACTTTCTCAAC
CTTGATCAAAGGACCAAAACATATCTCTTTTTATACATTAGCGGAAAGCTTATTTAACTGGTAGTAAATTATAGTA----
--------------------------------------------------------------------------------
--------------------------------------------------------------------------------
--------------------------------------------------------------------------------
--------------------------------------------------------------------------------
--------------------------------------------------------------------------------
--------------------------------------------------------------------------------
--------------------------------------------------------------------------------
--------------------------------------------------------------------------------
--------------------------------------------------------------------------------
--------------------------------------------------------------------------------
-----------------------------------------ATAGAAGTTATATTTTTTTCT---TGTCTAAATATTTAC
TTGAGATAGGAACAGAGGAGTTGCCCGCAAAATTTTCTCATTCTGTTCTAGAGCAATTTAAATCTCTAATAGAATTTGAA
TTGGATAAAAAGTTAATCAAATTCAATAATATTGTTGTTACCTCTACGCCCAGGAGAATAGT-TCTACTTCTTGAAGGTT
TAGTCGATTATGGAGAAGATAAGACGATAGTTAGAAAAGGACCTAAGGCAAATTCAGCTTTTTTAAATGGATCTCCTACT
AATGCTGCTTTAGGATTCGCTAATAGTTTAGGTATAGATGTAGATGATCTAGAAATAAAAAATACGGAAAAGGGTGAATT
TGTTTTTGGAAAAAAAATTGAGAAGGGACAATCAACAAGAATTTCTTTGTCTTCAATTATT--CCTAAAGTAGTGAAGAG
TCTCCAAGGCACTCGATTTATGAAATGGGGGGCTGGGAACATTAAGTTTTCAAGACCTATTAGGTGGATTACCTCTATCT
ATAATGATGATATTCTTGATTTCGCATTTAATGAATGTGATCCAAATATTCAAATAAGTAATAAATCAAAAAGTCATAGA
CTAATC--AATGAAGTTTTTGAAGTTCAGAATCCTGATAATTTTTTTGAATTATTGAAACAAAATA---GAGTATTAGTT
AAGCGGCACGAGAGACAAGAACAAATTGAAACTCTAATACATCAGGCTTCTAAATTACTAAAT----------CTGAAAC
CTGACCTTTCTAAAGAATTGCTTAATGAACTAACTGATTTAGTTGAATGGCCAGACTTAGTTATTGGTAAATTTAGTGAA
GAATTTCTTGATCTTCCTGTTGAAGTTCTCTCAACAGTAATGAAAAGTCATCAGAGATATGTGCCTCTTTTGTTAAAAAA
T-----AATACTTTCTCAAAACTAGATTTAAGCTCTGAAAAAAACATTAGTACAAATTTTTTCGTTATTTCAAATGGTCT
TGAAGAATCAAATAATAATATTGCCAAGGGTAATGAGAAAGTATTGAGAGCAAGGTTCTCAGATGCAAAGTTTTTTGTAG
AAAGTGATAAAAAAGTTTCTTCAATTGAAAGAAATGAAAAACTTAAATCTGTTT--------------------------
--------------------------------------------------------------------------------
--------CTTATTTGAAGGGATTGGGAAATATTTTCCAGAGAGTAGAGAGAATACAGGAAGTTACTAA---AAAAATCC
TTACATTTTTAAAT-------------------------------GATAAGTCTTTAGAAGATAAAAAAATAATAGAAG-
--CTGCCAGATATTGTAAAAATGACTTATGTAGCGAAATTGTTTTCGAATTCCCAGAGTTGCAAGGAATAATGGGTGGTA
AATATCTCAAAAATGAAGGATTTAGTGAGGATGTTTGTTTAGCTGTAGCTGAACATTATTTACCTTCTTTTTATAAAGA-
-----TGCTTTGCCATCTTCAAAATA---TGGTGCAATAGTTTCTATTGCAGATAAGGTTGAAACTTTAATAAGTATATT
TATTTCCGGTAAGCGTCCAAGTGGATCATCTGATCCTTATGCTTTGAGAAGAAATTTAAATGGAGTGATTAAAATAATTT
GGGATTATGAACTTGATTTACCTTTAGATAATTTATTCAAGGAACTTTTTGATTTTTGGAAAATCTCATTCCCTAATTTG
GACTTCTCAAAAGATAAAGTTTTAAATGATTTAAATGAATTTTTAGTTCAAAGAATTGTTAGTCATCTCGAAGAAATATC
GCTAAGTAAAGAATTAATAAAGGC-----------------------------------------------------TAT
TTGCTCTTCTGATGAACTTTATCAAAAAAGAATATTGAATATTGTTGATCTAAAAAATAGGATTAAATCTATTGTCAACT
TTAA-AGAGAAAGAAACTTTTGTTGAAATCCAGAAGGTCATTACTAGGGTTAGCAAATTAGCTAATAGCAGTAATCTTTC
AACAGATGTTTTCTTAACAGGAGATT-ATGTA---AACACAAAAATTTTTGAAAAAGAATGTGAATTGAAAGTTTTTGAA
TTTATTAGAGAATTAGAA------AAACTCTTTTCAACTGG------------------TTATTGCAATTATTTGAAACT
TCTAAATTTGTTCGAGATTAATAAAAAT----------------------------------------------------
--------------------------------------------------------------------------------
--------------------------------------------------------------------------------
--------------------------------------------------------------------------------
--------------------------------------------------------------------------------
--------------------------------------------------------------------------------
---------------------------------------------------------------------------ACTAT
TGAGGATTTGTTTGATAATGAAAAGGGTGTTCTGGTAATGTCAGAAGATATAAAAATAAGAAATAATAGACTTAACTTAT
TGAGCCTAATTAGAAATTATTCTCTACTGATCGCTGACTTTAC-------------------------------------
--------------------------------------------------------------------------------
-------------------------------ACTTTTGA-----ACTCTTAACCTTAATACCACCTTTAATTGAATACTT
TTTAAGCATTGTTTCAACTTCTTTCTCTTCTCTCACAGCACTATCAACAGGTTTGTACTTTAATGGAGCAAGTGCTTTTC
CTCTTAAAATTGAACCAAGAGTAAGCAACGTAAGTTTAATTTGTTGTATTGGTTTCATCGCAACAACTTTTTTATATAAA
TAACTATCAAAAGTGAGTCTTTGAACATCCATATCATCACACATTTCTACAAAAGCTTCTCTAGCAGAATCGTTCCTATA
AAAAATATTTTGTAGAATTTCTAGTACCTTATATGTCGCTCCATACTTTTTATCCCATTTTTTTAAGTAATTTTTTAAAT
CATTTTCTGAAGGTATAACTTCTCCATTTTTAGATGCTTCAACGATTTCTTCTGCACACATTCTACCGCTCTTTGCAGCA
AAATATATTCCCTCTCCAGAACTCTTCGTAACATAACCAGCAGCATCTCCTACTAAAGCCATTCTCCCAACAACTCTTCT
TGGCCTGGGATGCTCAGGAATAGGATGTGCTTCTACTTTGATAACCTCCCCATTTACAAGTCTTTTTTTTGCTCTATTCC
TAACTCCTTCCTGTAGTCCCTTTATTAATAATTGATTCTTTTGCATTGTCCCTGTTCCTACGGCAACATGATCATATTTA
GGAAATACCCACCCATAGAAATCAGGAGATACGTCAGTTCCTACATACATTTCAGCAAGATCTTCATAGTAACTCATTTC
TTCTTTAGGTAACTTTATTCTCTCTTGAAATGCAATAGCTACTTTATAATCTCCTGCATCCATAGCTTTAGCGACTCTAC
TATTGGCTCCGTCTGCCCCAATTAAAAGGTCAACTGTAAGTTCTTTCAACTCTCCTTTTTTATCTCCAGAAGAATAATCA
GAATATACAAGTTTATATGGACCTTGGTTATTATTCCCTGTATCAATCGAAGTAACTAATCCATTTATTAATGTAGCTCC
TAGATCAGAAGCCCTGTTTCTCATGAAAGCATCCATTACTTCTCTTCTGCACATTCCTATAAATTCA---TTATCACTTT
TGCCATAAACCTTATCCAAACTAATATCTACCTCTCTATTTGATGGAGATATCATTCTCATATGTCTTACTTTCCTGTCA
ATAATCGACTCAGGTAAATCAAATTCCTCTACCATGCAAAGAGGAATAGCTCCTCCACATGGTTTCGCATTATCTAATTT
TCTCTCGAAGAGCCAAGTTTTTATTCCTGCTTTGGCAAGTATTTCTGCAGCACATGATCCACTTGGACCTCCTCCAATAA
CAGCTACCCTCAACATAC---GAAAAAAAAATAATACTG---TATATAAAAGCTACA-----------------------
----------TCT------------------------------------TTTTTGCTTATAAAAGTGCATTTCTTAAAAT
AATAGTTAATATCGAAATATG--TTTTCCAAATTCACCCTCTAAATATTGGAACAAAAAAAGGATATAAATCAAT---TT
GATATAC-------------------------------------------------------------------------
--------------------------------------------------------------------------------
-----------CGCTTGCCAAAAGAACTTATTTAACTAATTCTAACTCAATATTATTAAAAAAAATA--TTAATATTTTC
TCCATTTCTTTTAATTCTTTTATCTATCGCTGCATTACGATTGATTAGAAATATAGAATTAGGACCTCTTAGCAATCTTA
ATTTTCAGGCTGAGAG------AAATCA----------------------------------------------------
--------------------------------------------------------------------------------
------------------------------CGACCATAGAATTTTGGGGCATCTACCCTATTCTGAAATTCCTACGGAGA
AACTAGTTTTAATTGAGCCCAATGTTGAAGTTCACATTGATATGCGTGATTCCTTATTAAAGATGAGAGAAGAAGCGAAA
AAAGATGGGATATTTTTGGTCTTCTTAAGTGGTTTTAGATCAATAAATTTGCAAAACGATATCTTTTATTCTTTAAAGTC
TATTAGAAATCAAGAAGCGGCAGAAAGAGCTAGAGTTTCAGCACCTCCAGGTTATTCTGAACATAGCACTGGTTTCGCAA
TTGATATTGGTGATGCTACTCAAAGAGAAACAGACTTTGAGACAGAATTCGAAAATACTGACGCCTTTAGATGGTTAAAA
AAGAATGCAGCTAAGTTTCACTTTAGGTTATCATTTGACAAAAATAATAAATAT---ATAGATTATGAACCCTGGCATTG
GAGATATGAAGGCTCAATTGAAGCTTTAAAAGTTTTTGAAATTTCTAATAG-----------------------------
--------------------------------------------------------------------------------
--------------------------------------AGGATT-ATAAATCTAATTGATTCAAAAAATATT--C-AATA
TGAT-TATGTTTTTCAAAGTCTTAAAGAGAAAATTCTCATAATAAGCATT------------------------------
-----------------------CTTTGAGTTAGCCTTAATTAAGTCAATCTACTATTCATATAAA--------------
--------------------------------------------------------------------------------
--------------------------------------------------TTTTATAAA-TGTCATCTTCG--ATAAAAG
AAATTAGGAATGTTGCAATTATTGCCCACGTAGATCATGGAAAGACAACTCTTGTGGATGCATTATTATCTCAATCAGGA
ATATTTAGAGACAATGAAGTTATTCCTACATGTGTAATGGATTCGAATGATCTTGAAAGAGAAAGAGGAATAACAATACT
CTCAAAAAATACTGCAGTTAATTATAAAGATACCAGAATTAATATTATAGATACTCCGGGACATGCTGATTTTGGAGGAG
AAGTCGAGAGGGTTTTGGGAATGGTTGATGGTTGTTTGCTTATTGTTGATGCAAATGAGGGACCGATGCCACAAACCAGA
TTTGTTTTAAAAAAAGCATTAGAAAAAGGACTTAGGCCTATAGTTTTTGTAAATAAAATTGATAGACCAAGAGTAGTACC
AGAAATAGCAATTGATAAGGTCCTTGATTTGTTTTTAGAATTAGGAGCAGATGATGATCAATGTGATTTTCCTTATCTTT
TTGGTAGCGGCCTATCTGGTTTTGCAAAAGAAGAGATGGAATCTAATAGTGACAATATGATGCCTCTTTTTGAAGCTATA
ATCAGACATGTTCCACCTCCAGTAGGTGACTCAAATAAGCCTCTTCAACTACAAATAACTACTTTGGATTATTCTGATTT
CTTAGGCAGAATTGTAATTGGAAAAATTCATAATGGAACTATAAGAAATGGTCAACAAGCTAGCTTAATTAAAGAAAATG
GAAAAACTATTAAAGGCAAGGTTAGTAAACTACTAGGCTTCGAGGGATTACAAAGAATTGATATAAATGAAGCATTCGCA
GGCGATATTGTTGCTGTTTCTGGTTTCGATGACGTCAATATTGGTGAGACCATAGCATGTCCCGATTCTCCTCATCCTCT
TCCATTAATCAAAGTTGATGAACCTACCTTAAATATGACTTTTGTTGTCAATGATTCCCCATTTGCGGGTAAGGAAGGGA
AATTTGTTACTAGTAGACAATTAAAAAATAGATTGGAGAGGGAACTTCTAACAAATGTTGCCCTAAGGGTCGAAGAAACT
GATTCGCCTGACAGGTTCTCAGTTTCAGGAAGAGGAGAATTACATTTAGGGATTTTGATTGAAACTATGAGAAGAGAGGG
TTTTGAGTTTCAAATCTCACAACCTCAAGTAATTTTTAGAGAAATTGATAATGTTGAATGTGAGCCTATAGAGACTTTGG
TTTTAGATGTGCCTGAAGTCTCTGTTGGTTCATGTATAGAGAAACTTGGATCTAGAAAGGCAGAGATGAAAAACATGCAG
ACAAGTTCAGATGGAAGAACTCAATTAGAATTTCTTGTGCCATCAAGAGGATTAATTGGATTTCGTGGTGAATTTGTTCG
GATGACGAGAGGTGAAGGTATCATGAGTCACTCTTTTTATGAATATAAACCTAAAACAGGAGATTTTGAAACTAGGAGAA
ATGGAGTTCTTATAGCTTTTGAGGAAGGTGTGGCAACATTTTATGCTCTAAAGAATGCAGAAGATAGGGGCGTTTATTTT
ATTAAACCAGGAGTTAAAGTTTATAAGGGAATGATCATTGGAGAGAATAATCGACCTCAGGATCTTGAGTTAAATATATG
TAAAACTAAGCAGTTGACTAATATGAGGTCTGCAGGTGCAGAAGAACTTGATACTTTGCAGTCACCTGTTGATATTACTC
TTGAAAGAGCACTTGAATATATTGGCCCAGATGAAATGCTGGAGGTAACACCCGAATCAATAAGAATGAG--AAAAATAA
ATAAGAAGAAAAAATATTAATAATT----AATTTTATGAATGAAGAAAGTACAAAAAGTT----------TTAAAGATTC
CCTTTTTAA---TGCTTTAAATCTTTTTAATAATCATGAATGGTATGAGGCTCATGATGCTTTTGAAGAGATTTGGAATT
CTGTTGATGGTGACGAAAGACAAGTTATCCAGGGAATCTTACAAGTATCTGTCTCGCAGTTTCACTTAAGTAAGGGTAAT
TTAAATGGAGCAACCATTTTGCTGGGCGAGGGTTTAGGTAGAATAAAAACTAGAACCCAGAT----TAATTTAGGTATTG
ATCTAGAAT--CCTTCTG--------------------------------------------------------------
--------------------------------------------------------------------------------
---------------------------------------------------------------------------CCTAT
GTTTAGAAGATTTATTAAGGAAATTGCAATACAAAGAGATAT--------------------------------------
-----TAAATGAGAATGATAAGCCTTTTTTGAAAGTTCTTTGAAGAATATGAATATATCTTTCTCTTTAATTAATCTATT
ATTAATTTTTTTCAAGAAAATAAGATAACTTATCGATCTCAATGAAGATGAACTTAGAAATTCAAAAT------------
--------------------------------------------------------------------------------
--------------------------------------------------------------------------------
--------------------------------------------------------------------------------
--------------------------------------------------------------------------------
--------------------------------------------------------------------------------
--------------------------------------------------------------------------------
--------------------------------------------------------------------------------
-----------------------GTATCCCTTTCAATTAAGGGAAGATTAATTGTAAAGGATGTTTCCATAACTGTAAAT
CCAGGAGAGGTTGTAGGTTTGAT---------------------------------------------------------
--------------------------------------------------------------------------------
--------------------------------------------------------------------------------
--------------------------------------------------------------------------------
--------------------------------------------------------------------------------
--------------------------------------------------------------------------------
--------------------------------------------------------------------------------
--------------------------------------------------------------------------------
--------------------------------------------------------------------------------
--------------------------------------------------------------------------------
--------------------------------------------------------------------------------
--------------------------------------------------------------------------------
--------------------------------------------------------------------------------
--------------------------------------------------------------------------------
--------------------------------------------------------------------------------
--------------------------------------------------------------------------------
--------------------------------------------------------------------------------
--------------------------------------------------------------------------------
--------------------------------------------------------------------------------
--------------------------------------------------------------------------------
--------------------------------------------------------------------------------
--------------------------------------------------------------------------------
--------------------------------------------------------------------------------
--------------------------------------------------------------------------------
-------------GGGACCTAATGGTGCAGGGAAAACTACCACTTTTAATCTTGCAGTTGGGAATATAAAACCTGATAAA
GGTAGAGTTTTAATGAATGGTAAAAATATAACTAATCTTCCACTCTCAAATAGATCAAGACTTGGGTTGGGTTATTTAAC
TCAGGAGGCGAGTATATTTAGAGACCTAACTGTTAAAGATAATATAGATTTGGC--------------------------
------TTTGCAGAATTCATCTTATAGTAAAGCGGCAATTAGAAATAGAAGAGAACAATTAATTAATGAATTTAATTTGA
ATAACTTTGTAGATAATTATGGTTATCAACTTTCAGGAGGAGAAAGAAGGAGGTGTGAGATAGCGAGAGCTCTCACTGTA
GGAAGAAAAGGGCCTAAGTATTTATTACTCGACGAACCCTTCGCTGGAATCGATCCTCTGGCTGTTAATGATTTAAAGAA
ACTAATTCTTAAATTAAGTTCTAATGGGGTAGGGATTCTTATTACAGACCATAATGTGAGGGAAACCCTTTTAATTACAA
ACAAGTCATATGTATTAAGTGAAGGAAAAATTTTAGCTTACGGATCATCAAGTGAATTAGCATATAATCCAATAGTCAAG
AAGTATTATCTAGGGGAAAATTTCAAACTCTGAT----------------------------------------------
-------------------------AT-----------------------------------------------------
--------------------------------------------------------------------------------
--------------------------------------------------------------------------------
--------------------------------------------------------------------------------
--------------------------------------------------------------------------------
--------------------------------------------------------------------------------
--------------------------------------------------------------------------------
--------------------------------------------------------------------------------
--------------------------------------------------------------------------------
--------------------------------------------------------------------------------
--------------------------------------------------------------------------------
--------------------------------------------------------------------------------
--------------------------------------------------------------------------------
--------------------------------------------------------------------------------
--------------------------------------------------------------------------------
--------------------------------------------------------------------------------
--------------------------------------------------------------------------------
--------------------------------------------------------------------------------
--------------------------------------------------------------------------------
--------------------------------------------------------------------------------
--------------------------------------------------------------------------------
--------------------------------------------------------------------------------
-----------------------------------------------------------CCTTTTTCAAAAAAAATTTAA
AACTTTATTATTAAAAAGTTACTCATATAAGGATGATTTAAATTATTATTTGGGTGTCATTGATTATTAAAACTGGATAA
ATTTCTAGAAATGATACTAGATAACCTTTTTAAAAATTTAATATAT--GACCCAGTTTCAGCGTTAGGTATTTTAGTCTT
TTATATTTTATTAGTTAATTTACCAATATCTTTAGGTG----CAGTTTTCAAAAAGAAGTCTTTTTTTATTGTAAAACTA
CTTACGATTTTAGTGAATTTATTAATAACATTACAATTACTTTTT--AGGTGGTCAATTTCTGGACATTTCCCAGTTAGC
AACTTGTATGAATCTCTTTATTTCCTTGCTTGGGGAATCTCAATGGGGCAACTATATATTGAGAGGGAATACTCATCTCC
AATAATTCCGTCAATAGCAATACCCATTGAGTTGCTGACCGTGGCCTTTGCTTGTTTTGTATTGCCTGACGATTTGAAAT
TATCATCTAAC--TTGGTCCCAGCTTTAAGATCTAGTTGGCTAGTAATGCATGTTAGTGTCGTAATGCTTAGTTATGCGG
CACTAATAATAGGGTCTCTACTGTCAGCTTCTGTTTTGTTTATTA-ATAGGAATAAACCGCTTCAAATTAGAAGTAGTTC
TACAGGTATAGGAGGG----------------------------------------------------------------
-------------------TTCAAATTTTTTAATAACAATTATTTAAATGATTTAGCT-------GACCCTGTTGAATTT
TC--TCATTCAGAAGAATTAGATACATTAAGTTATCGTTCTATATTAATAGGTTTTGTACTTTTAACTCTCGGTTTAATT
TCAGGCGCGGTTTGGGCTAATGAGGCATGGGGAACATGGTGGAGTTGGGATCCAAAGGAAACATGGGCATTTATCACATG
GTTATTTTATGCAGCATATTTGCATATGAGAATAAGTAAGGGTTGGCAAGGAAGAAGACCAGCTTTATTAGCAACTTCAG
GTTTCTTAGTTGTTATAGTATGTTATTTAGGTGTTAATTTTTTAGGAATAGGTTTACATAGTTATGGATGGATATT----
--------------------------------------------------------TG--GATG----------------
--------------------------------------------------------------------------------
------------ATTAGCTAATCTCCCAGAATT---ATTTATTGAGGTTCTGAAACCACTTTGCCATTTTGTGCTTCTTT
CGCAACTTTTCTCAAGTCATCACATCCCTCTTTTAATGT-----------------------------------------
-TGGGTAGGCAAACATTCCACTGCCTGCAATAAAACAATTGGCACCAGCATCGGCACACTGTGAAATAGTCCAATTTGCT
TTTATACCTCCATCAACTTCAATGTCGACATCTAAGTTTTTTTCAATAACAAAGTTTCTTATTTTTCTGATTTTATTAAG
C--ATTGTTGGTATATAAGCTTGTCCGCCAAAACCTGGATTAACTGTCATAACCAAAACATGATCAACCATATCCATAAT
GTTTTCAATCATTTCAAATGGAGTATGAGGATTTAATGCAACAGAAGGAGAACCTCCTAGGTCTCTTATTCTTCCGAGAA
CTCTATGCAAATGAATATTTGCTTCGGCATGAGCTATTACTACACCTGGTTCACCATTTGCTCCTTTTGTAGCGTTTACA
TACGATTCCAGCATGGTTTCACAATTGTATTGGCTCAC------------------------------------------
---------------------CATTAATTGAGTTTCAAATGGGACATTGCAATATTTCCTGCATGCAGCAATCATCTCAG
GACCGAATGTAAGATTTGGTACGAAATTTCCATCCATTACATCAAATTGAATTCTATCTACCCCAGCTTCCTCGAGTTCT
TTCACACATGCTCCCATATTTGCCCAATCTGCTGGTAAAACGGAAGGAATTATTTGAATTGGTCTATTGACACCAGCTAA
TTTTGTTTGATTTGACTCAGTCATTTAATTTTTAAAATATTTAATAAAGATACTATATTTAGTTGTTTATTCCTAATTTC
AAGTCACGGCCTGATAAAGTAACAGCTGTAAAGAGTTAAAAAAAGCTTACTAGCGTAATAATTCTCATAAAAAATGACAT
T-------------------------------------------------------------------------------
--------------------------------------------------------------------------------
--------------------------------------------------------------------------------
--------------------------------------------------------------------------------
-----------------------------------TTTTGTGAGATCATACTCTAAACCTTTTAGAAAAACCCTCAAA--
-----A--ATTTAATT----------------------------------------------------------------
--------------------------------------------------------------------------------
-----------------------------------------------------GTGAATCAAACTTTAATTCAAGAAATT
CTCGAAGTAGTCGAGCAAGCAGCAATTGCCTCAGCAAAACTAACAGGACTTGGTCAAAAAGATGAAGCGGATGCTGCAGC
TGTAGAAGCAATGAGATTGCGAATGGGCAAAATTGAGATGAAAGGGAAAATTGTTATTGGAGAAGGTGAAAGAGATGAAG
CACCTATGCTTTATATAGGTGAAGAGGTAGGAAGTGGAAGTGGTCCAGGAGTTGACTTTGCAGTAGATCCTTGTGAAGGA
ACAAATCTTTGTGCGAATAATCAAAGAGGTTCTATGGCGGTTTTGGCAGCCTCTGATACCGGCGGTCTTTTTAATGCTCC
TGATTTTTACATGAACAAATTAGCAGCTCCTCCAGCTGCGAAAGGGAAAGTAGATATTAGAAATTCGGCTACTGAAAACT
TGAAGATTCTTAGTGATTGCTTGGATCTTTCTATTGATGAACTTACTGTTGTTGTAATGGATAGAACTAGGCATAAAGAT
TTAATTAAAGAGATTCGAGGATGTGGTGCTAAAGTACAACCGATTTCTGATGGTGATGTTCAAGCTGCTATTGCATGTGG
CTTCGCAGGTACTGGAACTCATTGCTTAATGGGTATAGGTGCAGCTCCAGAAGGTGTTATTTCGGCTGCCGCAATGAGAG
CTCTAGGAGGACACTTTCAAGGACAACTAGTTTATGATCCAGCAATCGCTCAAACTTCTGAATGGGCTGACTATACAAAA
GAGGGAAATATAAAACGACTAAATGAAATGGGTATAACGGATATAGATAAAATCTATGAAGCTAATGAATTGGCATCGGG
AGAAAATGTTGTGTTCGCTGGAAGTGGTATAACTGATGGATTATTATTTGACGGAGTTAAATTCGAAAGGGATTGTGTGA
GAACAAGCAGTCTAGTAATTAGCACATTAGATAGTACTGCAAGATTCACAAATACTGTCCATATAAAAGATGGTGCAAAG
AGTATCAGCCTTTAAA--AATTCACTTTTGAT------------------TTTATGCATATTGTTGTCGTCGGACTAAGT
CATCGCACGGCACCTGTCGAAGTGCGTGAGAAGTTAAGTATTCCTGACCAATCCATAACAAAATCATTGAAAGCATTAAA
GGCTTTCTCTGAGGTATTAGAGGTGTCAATTTTAAGTACTTGTAATAGGCTAGAAATATATGCCCTGGTAAAGGATAAAA
ATACTGGAATTTCATCTATTAAAGAATTTATATCAGATTATTCCGGAATTATTTTTGAAGATTTAAATCCACATCTTTTT
TGCTTTAGACAAGAAGATGCGGTTTTGCATTTGATGAAAGTTTCGGCAGGACTTGATAGCCTCGTATTAGGAGAAGGACA
AATC--------------CTTTCGCAGGTAAAAAAAATGATGAGATTAGGTCAAGAGAATCAATCTACTGGGCCTATTCT
TAATAGATTATTAACTCAATCAGTTAGTACAGGTAAAAAAGTTAGATCCGAAACAAATTTAGGAACTGGAGCTGTATCAA
TAAGTTCAGCTGCGGTAGAACTTGCTCAATTAAAAATTGGACAAGAAAAGGGGTTTGATACTCTTGTAAGTTTGGAATCA
GAAAAGGTTCTTGTAGTTGGAGCTGGTCGGATGAGTAGACTTTTAATAACTCATTTAAAAGCAAAAGGATGTCATAAACT
GATTCTTGTCAATAGAAATATTGATAGAGCATTAAATCTTGCTATAGATTTCCCCGATATAGAGATTGTTTGTAAAGGGT
TAAACGAATTAGATGAAAATATATCAATATCTTCTCTTGTTTTCACAAGTACAGCTTCCGAAGAGCCAATAATTGATCTC
GCTAAAATTGA-AAAATTAAATTTGAATAATAAACTTAAATTTATTGATATTGGTGTGCCGAGAAATATTTCTAATGATG
TTAAAAATCATCAATTT-----GTAAAATCATTTGATGTAGATGATTTACAAGAGGTCGTTTCAAGAAATCAAGAATTTA
GACAGAAAATTGCAAAGGAAGCAGAATCTTTAGTAGAAGAAGAAAGAATTATTTTTCTAGAATGGTGGGCAAGTCTAGAA
GCGGTTCCAGTAATTAATAAACTTAGATCAGATTTGGAGTTAATTAGAAAAGAGGAATTGCAAAAAGCACTTAGTAGGAT
GGGACCAGATTTTTCTGCCCGAGAAAGAAAAGTTGTAGAAGCTCTTACTAAAGGAATTATCAATAAAATACTTCATACAC
CTGTTACCAAATTGAGAAGTCCTCAATCAAGAGAAGAAAGACAAGCTTCTTTGAAAATTGTTGAAAAGTTGTTTTCTTTG
G-------------------------------------------------------------------------------
--------------------------------------------------------------------------------
--------------------------------------------------------------------------------
------TAGATGAAGATAAAAATAGCTAAATTTTACTTA-TTTA-TATTAAGTTTTTCTAGTAATTTAT----CGAAATA
CCTTTG--TAAACTGACCATTACTATTTC---AAATTTAGCCCATAATCAGTTACTTTAAATAGTTGTATCTCTACCTCC
ATTAGATTGAATGAAGCGTGTGTTAGCCATCATCCTCGGAGGAGGAAAAGGTTCTAGACTTTACCCTTTAACAAAAATGA
GGGCAAAACCTGCTGTTCCATTGGCAGGTAAGTATCGTTTAATAGATATCCCAATTAGTAATTGTATAAATTCAGGTATT
GAAAAAATGTACGTATTGACTCAGTTCAATAGTGCATCTCTAAATAGACATATAGGAAGAACCTATAATCTAAATGGTCC
TTTTGGCCAAGGATTTGTGGAGGTTCTGGCCGCACAACAGACTCCTGATAGTCCAAAGTGGTTTGAAGGTACTGCTGATG
CTGTAAGAAAATACCAATGGTTATTTCAAGAATGGGATGTTGATGAGTACTTAATATTGTCAGGTGATCAACTTTACAGA
ATGGATTACAGTTTATTTGTTCAGCATCATAGAGATAATGGAGCGGATTTAACTGTTGCAGCTTTACCTGTTGATGAAGC
ACAAGCAGAAGGCTTTGGCCTTATGAGGACAGATGATTTAGGGAATATAAAAGAATTCAGTGAGAAGCCTACTGGAGAGA
AATTAAAGGCAATGGCAGTGGATACTTCAAAATTTGGACT---AACTAAGGAATCGGCTGCAGAAAAACCTTATCTTGCC
TCTATGGGGATTTACGTTTTTAGCAGAAATACTCTTTTTGATCTTCTAAATAAATTTCCTAATTATACAGATTTTGGAAA
GGACATAATTCCTGAAGCTCTTAAAAGGGGTGATACTCTTAAGAGTTATGTTTTCGACGATTATTGGGAAGATATAGGAA
CCATTGGGGCATTCTTTGAGTCAAATTTGGCATTAACAGAGCAACCAAAACCTCCATTTAGTTTTTATGATGAAAAATTT
CCAATTTATACAAGACCTAGATTCCTTCCTCCTTCTAAGCTTGTAGATGCCCAAATTACTGATTCAATAGTCTGTGAAGG
TACAATCCTAAAGTCATGTAGCATTTTACATTGTGTTTTAGGTGTAAGAAGTAGAATTGAAAGTGATTCTATTCTTGAAG
ATACTTTAGTAATGGGTGCAGATTTCTTTGAATCACCTGAAGAAAGAATTGAATTAAGAAAAGGTGGTGGAACACCTCTT
GGAGTAGGTGAAGGAACTACTGTAAAAAGAGCAATTCTTGATAAGAACACAAGGATAGGTGATAACGTCGTTATTATTAA
TAAAGATCGAGTAGAAGAGGCAGATAAGCCAGAATTAGGTTTTTATATAAGAAATGGAATCGTTGTAGTAGTTAAAAATG
CAACTATTGCAAACGGAACTGTTATTTAAT--------------------------------------------------
------------------------------------------TCG---TTTCGATCATTTTTCGCTGACATAAGT-ATTT
TTTTTGAGCAATTTTGTTGAGTTGCGGGCAAACTATATTTATTGAGTTT-------------------------------
--------------------------------------------------------------------------------
----------------------------------------------------TTTATTTTTTATGTCCAAGGCGCATTTT
GGTTTAGTAGGTCTTGGTGTTATGGGCGAAAATTTAGTTCTTAACGCAGAAAGAAATGGATTTTCAAGTGTAGTTTTTAA
TAGAACTTATTCAAAAACTGAAGAATTTTTACAAGGTCGAGGCCTTGGGAAGAATATAGAGGGAGCTGAAACTCTTCAAG
AATTTGTCAATAAGCTAGAGAGACCCAGAAGAATTTTAATGATGGTAAAAGCTGGACCAGCAACAGATGCGGTTATAGAA
AACATTTCTGGATATCTCGAGGAAGGAGATTTATTGATAGATGGCGGTAATTCTCAATTTAAAGATACAGAAAGAAGGGT
GAATACTCTTGAAAGTAAAAGTTTTGGATACATTGGAATGGGAGTTTCAGGTGGTGCAAAAGGAGCTCTTGAAGGGCCAA
GTATGATGCCTGGCGGTACTAAAGCTTCATATGATGCAATAGAAAGCTTATTAACAAAAATGGCTGCCAAAGTTGAAGAC
GGGCCATGTGTTGCATATGTTGGACCAGGAGGCTCAGGTCATTTTGTAAAAACTGTTCATAACGGAATTGAATATGGAAT
TGAACAAATACTTGCAGAAGCTTATGACCTTATGAAGAGAGTCAAAGGTATGAACGGTCAGCAAATGTCAGAGGTATTTG
GTATTTGGAATAATACTGATGAATTAGCTTCTTATCTTGTTGAGATTACGGAGATTTGTCTAAATACAAAAGATGAGATA
ACTGGTGATGATGTCGTGGAGAAAATATTAGATAAAGCTGGCCAGAAAGGTACTGGTTTATGGACTGTTGTAAGTGCTTT
AGAACTGGGGGTGTCAGTCCCAACTATTTATGCTTCTTTAAATGCAAGAGTAATGAGTTCTTTAAAAGAGCA--------
ACGTAGTGAGATTGAAAAAACTA--TTCCATCTAA--AGAGATAGAGGATT------TCGATTTAGGAAATATATCTGAT
GGAATGAAACCTTTATTTGATGCTGTAGTCCTTGCCACAATAGCTAGCTATGCTCAAGGTATGGACATTTTAAGAGAAGC
ATCTACAGTATATAACTATGGTTTGAATATGCCGTCAATTGCTCAAATATGGAAGGGTGGTTGCATAATTAGATCAAAAT
TATTAAGTAAAATTCAAGATGCTTATAACAAAGATCCTAATTTAAAAAATTTAATTTTTGATGATTGGTTCAATAATGAA
ATTGCGACAAGATTAGATAACTTAGCTAAAGTCGTTTCTTTATCCACAAAAGCTGGTATACCAGTCCCATGTCTATCCAG
TACTTTAGATTATTTGAATAGTTATAGAACCAATAGACTTCCTCAGAATCTTGTTCAGGCAATGAGAGACTGTTTTGGCT
CTCACACATATCAAAGAATTGATAAGGAAGGTAGTTTTCATACTGAATGGATGAAATGATTG----AAAAGGTTAAAAAT
GGTTATAACCTAAACATTTACAAAGACAAGTTA-------GAGCTATCAACAGCTGTTTTTAAATTTATTGAAAGTCACA
T-TATTCA---TACTTTAAAAAAGAAATGCAGATTCAAATTCTGTGTGAGTGGAGGTTCAACTC---CTAAATCTGTTTA
TCAGCTTCTATCAATAAGTGATCTTAGATGGGATATGGTTGATGTCTTTTTAGGAGATGAAAGGTGTGTTGATCCAAATT
CAGAATTAAGTAACTCGTTAATGTTGAAAAAATCATTATT-----AACTAATTTTGGATCTA-AAGCTTTTTTTTATGAG
AT--------------------------------------------------------------------------TTTT
AATGATTTAAAGGCTGATGATGAAGCGACAAAAAATCAATTTATTTCTAAATTATTTGAAAAATGCGGATCAAACCCTCC
AACCTTTGATTTAACATTATTAGGTCTTGGAGACGATGGTCATACAGCTTCACTATTCCCTTATCAAAAAAATAATAACG
----------------------------------CAGATGATTTTGTGATTTTTAATGAAGGTAAAGGATTAAAAAGAAT
TTCATTAACTCCAAAGGTTCTTTCAGCCTCTTCGAAGATAGTATTTTTGGTTAGTGGAGCTTCTAAAAGAATTGCTCTTG
AGAGGTTATTAGATGAAAAAGAGCCATCAGATAGAACACCATCAAAATTAATAAAAT-----------------------
--------------------------------------------------------------------------------
--------------------------------------------------------------------------------
--------------------------------------------------------------------------------
--------------------------------------------------------------------------------
--------------------------------------------------------------------------------
--------------------------------------------------------------------------------
--------------------------------------------------------------------------------
--------------------------------------------------------------------------------
--------------------------------------------------------------------------------
--------------------------------------------------------------------------------
--------------------------------------------------------------------------------
-----------------------------------------------------------------------------CTA
TTAATCAAATTTCAATATT-TTGT-GATCAGGA-----------------------------------------------
--------------------------------------------------------------------------------
---ATCAGCAAAAGAATTAGAAATTTAGTTAAAGTCTAATAATAATTA-AAAGTATTTAATGAATAAGAAAAAAATTTTA
TTCCAGAAAAAGGAG-----------------------------------------------------------------
-----------------------------------------------TTCGATGGTTGGGAAACATTAAATGATACTGTT
ATGGGAGGATCAAGTTCCGCTTTTTGTGAAATTTCAAATTCTGGTTTGTTATTAAAGGGTAATATTGTCGAGAAAGCAGG
AGGATTTGTTAGTTGTAGATCGTCTATCTTTAAACCCTCTTTAAATGTATCTGAATATTCATCCTTTGAATTAAATATTG
AT------GGAAAAGGAAGAACTTTTAAATTTGCGGCCGCTTGTGAAGATGATCTATTAGGACTAACCGAATTTATTCCG
GGTGGACTTAGGTGGATAAAATCATTCCCAACAAAAAAATTCGGAACAACAAACGTTCAAATTCCTTTTAGTGAGCTAAA
ACCTTCAGTAAGAGCTAATAAAGTACGTTTCCC-----------ATTTAAATTTAAGCCATCTAAAATTAAAAGATTGCA
ACTACTACACTCTAAGTTCGGTGATGATGGATTACTTAATAATGAGTTTAAACAGGGTTCAATAAAAGTTTTAATTAAAT
CAATAAGTGT----------------------------------------------------------------------
--------------------------------------------------------------------------------
--------------------------------------------------------------------------------
--------------------------------------------------------------------------------
--------------------------------------------------------------------------------
--------TATTTGAAAATCCACCTAAAAATA----TAGAGAGCTTAA-TCGCTAAGTCAGCAGATTTAACAAATAAACC
TTTTGTTCATTCTGTCGT----AAAAATAAATGGTGAATACGAATTCGAAGAAGAAGA---------TATTGAT---TTA
ACAGTTAATATTTTATGTCGAGATAAAGAAGGTAAAAGATTAGAAATTTATGATCTTGAATTAGAACTTTTTAAATCAAA
TAAAGAGTTGGTTTTAGTAATCTCTAAGCTTAATTTCCCTGATGAACCAATATTATGGTGTGGAGTTAAAACATTATGGA
TGGATAGCAATAATGGGAAAAAATGCAACTCACCAAAATACGGCGCTAGATTGGAAAATTTAGCAAATAGGATAAAAAG-
--------TTTTTTTGAGTAAGAAAATAAACTTTAAGCTGAT--TTATAAATCAGTAACAGCCCCTAAACTTGATGTGCT
TACGATTCTCGAATATTTTGAAAGAATTCCTCTTTTGTATTTTTGTATAGGTTTTACCCAATCTTTTTTTCTTTTTTCTA
ATTCTTCGTCAGATAAATCAACTTCAATTAGTTGTTTTACAGCATCCACTGTAATTAAATCACCTTGTTTTATTAGAGCA
ATATTTCCTCCAACAGCAGCCTCTGGAGCTATGTGACCCACAACAAGACCATAGGTACCACCGCTAAATCTGCCATCGGT
AATTAAAGCTACCTTCTCTCCTAGCCCTTGACCAACAATCGCAGATGTTGGAGCTAACATTTCTCTCATGCCTGGACCTC
CTACAGGACCTTCGTTTCTAATAACAACCACATCACCAGCTTTGATATCGTTATTTAATATCGATTTTAAACAATCCTCT
TCACTTTCAAAAATCTTTGCTGGACCAGTTAATACAGGGTTTTTTACTCCGCTAATTTTGGCTACAGAACCTTCGCTCGC
TAAGTTACCTTTTAATATCGCTAGATGTCCTTTTTTATAAAGAGGGTCATCTATGTCTCTTATGACATTTTGATTTGTTG
GAGGCTTATCTGGAATATTCTGTAAGTATTCTGAGATGGTTTTGCCTTCAATGTTTTTGCAATCGCCATGAATTAATCCT
GCATTTAAAAGTATTTTCATTACTTGTGGAATCCCACCTGCCTTATGAAGATCCACCGTCACATATTTACCACTCGGTTT
AAGGTCACAAATAACGGGTACTTTTTGTCTGATTCTCTCAAAATCATTAATGTTGATATCTATTCCTGCAGTATTCGCAA
TAGCTAAGATGTGCAATACCGCATTTGTTGATCCGCCAATTGCCATAATTACTGATATTGCATTTTCAAATGCTTTCTTA
GTCATTAGGTCTAGAGGTCTTATATCTTTTTCTATTGCAGAGACTAATATCTCAGCACTTTTATCTGCACTTAGTTCTTT
TTCAAGATCTTCAGCAGCCATAGTGGAACTGTGAGGAAGACTTAACCCTAATACTTCAATAACCGCAGACATTGTATTAG
CTGTAAACATTCCTCCACAGCTACCAGCACCAGGAATACAATTTTTCTCAACTTGGATTAGCCTTTCTTCATTAATTTTG
CCGGCTGTTAATTGTCCAACAGCTTCAAATGCACTAACAACAGTAAGATCTTCTCCATGCAATTTCCCAGGCTTTATTGT
CCCTCCATAAATGAAAATTGAGGGAATATTCATTCTTGCAATCGCAATCATGGCACCCGGCATATTTTTGTCACATCCAC
CTATAGCAAGTACTCCATCCATACTCTGAGCATTGCATGCTGTTTCAATTGAATCAGCAATAACTTCTCTTGAAACTAGG
GAGTATTTCATGCCCTCTGTTCCCATAGAAATGCCATCGCTTACTGTTATGGTCCCAAACATCTGAGGCATCCCACCTGA
TCTTTTTATTGACTCTTCAGCTTTTAGAGCTAACTTATTTAAACCCATATTGCATGGTGTTATGGTGCTGTATCCATTTG
CAACTCCAACAATAGGTTTATTAAAATCTTCATCATTAAATCCAACAGCTCTTAACATCGATCTGTTAGGGGATCTTTGC
ACACCTTGGGTTATTGCAGATGATCTGAG----------------------------------------------TTTA-
-TTCATATTATTTG--------TGAACCTTTTTTATTCTATTG-----CCCCAACTCTTCAAGTTGCTTCCTCACATCAG
CAATTGCAGAATTAAGTTGCTCAACTTTCTTCTCCAGATTTTC--TCCTTCAACTTCAT------TTATATTTTCATTTG
---AATCAATTGCTTCAGAGCCGTCTTGAATTCTGGAGGAATACATCATTGCTTTTTGTTTTTTTTCCTCCTTTCTTTTG
TCTGCTTCGGATATTAACCACCAAGCTAGACCTGCTGCTCCAATAAAAGCACCGCTTATTAATGATAAAAGATTATTTGA
AGACGAATCTCTGTATTCAGACATTGGTTAAATATTTACTCCTATATTCTATATTAGTTCTTATCTTGAAATATAGTACT
TAATCTCGATAAAGGATTCCCAATACCCGGTACTAAAACTTGTGTTATTTCGTCTTCCTCATCTATGCAAGAAGTGTAAA
TTACCTGATTAGGGAATAATTTCGCAATTTCATTTAAACCTTTATTTGAGCAAATAGCAGTTATTAAAAGAATTC-TATT
TGAATCAACACCTAATTCCTTTAATTTAATTAAAGTTT-CTAATGTTGCTGATTTTGTCGTTATTTGTTCTGAATAAAAT
ATAACTCCTTCATTTGATTCAATAGTTTTAGGAAGTTCTCCTAATGAGAGGGTTGAATTAGGAATTACTTCTTTAGATCC
AAACCAAAGAGAT--AACCCTTCGGGCAACGTTGCGAGCACTTTTATTGGATAATCATTATTAATAAAGAATCCATCTGA
GTCCCCATTATCAGTATTTACTATTTCTTTTTTATATGGCAGCCAATTACGTAATGCTTCATATGTAAGCCATTTCCCTA
ATTGCTCATATCCTGTTGAGTACAAAATATTTGGAGTATTTTTTTCTCGCAATATTGAAAGCCAATGTTTTATTAATGGA
TGAGGAGGAACAATAACCTTTAGTGACATTGCCATATATTTTCCTTTAAGATACT------CTTACAAACTTTAAATACC
TAAGTT-----CTAAAATACAGTCT-------------------------------------------------------
--------------------------------------------------------------------------------
---------------------------TATTATG--ATTAAATCAATTGTTTTCCCCTCACTAAAGAATGCATTAATTAC
TTTTTTATTCGTTGGGATTTTATTTTTTAATTCTGTAAATTC---------TGCATGGGCTAAAAGACCTCCTGAGATTA
GAAACCAACAAGACCTTAATTTAGAGCCGGATATGCATGGTCAAGATTTAAGCGGTAACGAATACGTTAAGTTTGATTTG
AATGGGTTTAATTTTAGTGACAGTAATTTAGAAGGCGCAGTGTTCAATAATAGTAAATTGCAAAACTCAAAGTTTACTGG
AGCCAATTTAAGAGATGCACTAGCTTATGCAACAGACTTTACAGATGCAGATCTTTCGGATGTTAATTTTACAAATGCAT
TATTAATGGAGAGTAATTTTGAAGGAGCAAAAATAGATGGTGCAGATTTTACTGATGCTGTTCTTAGTCGTACACAACAA
AAACAATTATGTGCGATTGCTAATGGCACAAATAGTTCTACAGGAGAGAGTACAGAATATAGTTTAGGTTGTTAA-----
TCATCA-----------AA---------GATGAAAA---------AAAAAAAACCAGTTATAGTTGTTTCGGGATTTCTT
GGTTCAGGTAAAACAACTTTTCTAAGATATCTATTAAAAGAGAGTAATAAAAAATTTGGTTTAATAATTAATGAATTTGG
TGATGTTGGAATTGACGGTGATTTGATTAAAAGTTGTGATAAATG---TGATGAATCTGAAGACGACTGCGTAATCGAAT
TAAATAATGGATGTTTATGTTGTACTGTTCAAGATGATTTTGTTCCATCAATAAAAGCT---CTCTTAGAATTTAATCCT
CCTATCGAATCAATAATTATCGAAACAAGTGGCCTGGCACTACCAATTCCCTTAATTCAAGCCCTTAACTGGCCTGAGAT
TAGGTCTTCCATATACCTTGATGTTGTTGTTGGTATCGTTAATGGAGAATCAATGCTTAATGGTTCACCAATTAATGATT
TAAATAAAATAACAAAACA-------------------------------------------------------------
--------------------------------------------------------------------------------
--------------------------------------------------------------------------------
--------------------------------------------------------------------------------
--------------------------------------------------------------------------------
--------------------------------------------------------------------------------
--------------------------------------------------------------------------------
--------------------------------------------------------------------------------
--------------------------------------------------------------------------------
--------------------------------------------------------------------------------
--------------------------------------------------------------------------------
--------------------------------------------------------------------------------
--------------------------------------------------------------------------------
--------------------------------------------------------------------------------
--------------------------------------------------------------------------------
--------------------------------------------------------------------------------
--------------------------------------------------------------------------------
--------------------------------------------------------------------------------
--------------------------------------------------------------------------------
--------------------------------------------------------------------------------
--------------------------------------------------------------------------------
--------------------------------------------------------------------------------
--------------------------------------------------------------------------------
--------------------------------------------------------------------------------
--------------------------------------------------------------------------------
--------------------------------------------------------------------------------
--------------------------------------------------------------------------------
--------------------------------------------------------------------------------
--------------------------------------------------------------------------------
--------------------------------------------------------------------------------
--------------------------------------------------------------------------------
--------------------------------------------------------------------------------
--------------------------------------------------------------------------------
--------------------------------------------------------------------------------
--------------------------------------------------------------------------------
--------------------------------------------------------------------------------
--------------------------------------------------------------------------------
--------------------------------------------------------------------------------
--------------------------------------------------------------------------------
--------------------------------------------------------------------------------
--------------------------------------------------------------------------------
--------------------------------------------------------------------------------
--------------------------------------------------------------------------------
--------------------------------------------------------------------------------
--------------------------------------------------------------------------------
--------------------------------------------------------------------------------
--------------------------------------------------------------------------------
--------------------------------------------------------------------------------
--------------------------------------------------------------------------------
--------------------------------------------------------------------------------
--------------------------------------------------------------------------------
--------------------------------------------------------------------------------
--------------------------------------------------------------------------------
--------------------------------------------------------------------------------
--------------------------------------------------------------------------------
--------------------------------------------------------------------------------
--------------------------------------------------------------------------------
--------------------------------------------------------------------------------
--------------------------------------------------------------------------------
--------------------------------------------------------------------------------
--------------------------------------------------------------------------------
--------------------------------------------------------------------------------
--------------------------------------------------------------------------------
--------------------------------------------------------------------------------
--------------------------------------------------------------------------------
--------------------------------------------------------------------------------
--------------------------------------------------------------------------------
--------------------------------------------------------------------------------
--------------------------------------------------------------------------------
--------------------------------------------------------------------------------
--------------------------------------------------------------------------------
--------------------------------------------------------------------------------
--------------------------------------------------------------------------------
--------------------------------------------------------------------------------
--------------------------------------------------------------------------------
--------------------------------------------------------------------------------
--------------------------------------------------------------------------------
--------------------------------------------------------------------------------
--------------------------------------------------------------------------------
--------------------------------------------------------------------------------
--------------------------------------------------------------------------------
--------------------------------------------------------------------------------
--------------------------------------------------------------------------------
--------------------------------------------------------------------------------
--------------------------------------------------------------------------------
--------------------------------------------------------------------------------
--------------------------------------------------------------------------------
--------------------------------------------------------------------------------
--------------------------------------------------------------------------------
--------------------------------------------------------------------------------
--------------------------------------------------------------------------------
--------------------------------------------------------------------------------
--------------------------------------------------------------------------------
--------------------------------------------------------------------------------
--------------------------------------------------------------------------------
--------------------------------------------------------------------------------
--------------------------------------------------------------------------------
--------------------------------------------------------------------------------
--------------------------------------------------------------------------------
--------------------------------------------------------------------------------
--------------------------------------------------------------------------------
--------------------------------------------------------------------------------
--------------------------------------------------------------------------------
--------------------------------------------------------------------------------
--------------------------------------------------------------------------------
--------------------------------------------------------------------------------
--------------------------------------------------------------------------------
--------------------------------------------------------------------------------
--------------------------------------------------------------------------------
--------------------------------------------------------------------------------
--------------------------------------------------------------------------------
--------------------------------------------------------------------------------
--------------------------------------------------------------------------------
--------------------------------------------------------------------------------
--------------------------------------------------------------------------------
--------------------------------------------------------------------------------
--------------------------------------------------------------------------------
--------------------------------------------------------------------------------
--------------------------------------------------------------------------------
--------------------------------------------------------------------------------
--------------------------------------------------------------------------------
--------------------------------------------------------------------------------
--------------------------------------------------------------------------------
--------------------------------------------------------------------------------
--------------------------------------------------------------------------------
--------------------------------------------------------------------------------
--------------------------------------------------------------------------------
--------------------------------------------------------------------------------
--------------------------------------------------------------------------------
--------------------------------------------------------------------------------
--------------------------------------------------------------------------------
--------------------------------------------------------------------------------
--------------------------------------------------------------------------------
--------------------------------------------------------------------------------
--------------------------------------------------------------------------------
--------------------------------------------------------------------------------
--------------------------------------------------------------------------------
--------------------------------------------------------------------------------
--------------------------------------------------------------------------------
--------------------------------------------------------------------------------
--------------------------------------------------------------------------------
--------------------------------------------------------------------------------
--------------------------------------------------------------------------------
--------------------------------------------------------------------------------
--------------------------------------------------------------------------------
--------------------------------------------------------------------------------
--------------------------------------------------------------------------------
--------------------------------------------------------------------------------
--------------------------------------------------------------------------------
--------------------------------------------------------------------------------
--------------------------------------------------------------------------------
--------------------------------------------------------------------------------
--------------------------------------------------------------------------------
--------------------------------------------------------------------------------
--------------------------------------------------------------------------------
--------------------------------------------------------------------------------
--------------------------------------------------------------------------------
--------------------------------------------------------------------------------
--------------------------------------------------------------------------------
--------------------------------------------------------------------------------
--------------------------------------------------------------------------------
--------------------------------------------------------------------------------
--------------------------------------------------------------------------------
--------------------------------------------------------------------------------
--------------------------------------------------------------------------------
--------------------------------------------------------------------------------
--------------------------------------------------------------------------------
--------------------------------------------------------------------------------
--------------------------------------------------------------------------------
--------------------------------------------------------------------------------
--------------------------------------------------------------------------------
--------------------------------------------------------------------------------
--------------------------------------------------------------------------------
--------------------------------------------------------------------------------
--------------------------------------------------------------------------------
--------------------------------------------------------------------------------
--------------------------------------------------------------------------------
--------------------------------------------------------------------------------
--------------------------------------------------------------------------------
--------------------------------------------------------------------------------
--------------------------------------------------------------------------------
--------------------------------------------------------------------------------
--------------------------------------------------------------------------------
--------------------------------------------------------------------------------
--------------------------------------------------------------------------------
--------------------------------------------------------------------------------
--------------------------------------------------------------------------------
--------------------------------------------------------------------------------
--------------------------------------------------------------------------------
--------------------------------------------------------------------------------
--------------------------------------------------------------------------------
--------------------------------------------------------------------------------
--------------------------------------------------------------------------------
--------------------------------------------------------------------------------
--------------------------------------------------------------------------------
--------------------------------------------------------------------------------
--------------------------------------------------------------------------------
--------------------------------------------------------------------------------
--------------------------------------------------------------------------------
--------------------------------------------------------------------------------
--------------------------------------------------------------------------------
--------------------------------------------------------------------------------
--------------------------------------------------------------------------------
--------------------------------------------------------------------------------
--------------------------------------------------------------------------------
--------------------------------------------------------------------------------
--------------------------------------------------------------------------------
--------------------------------------------------------------------------------
--------------------------------------------------------------------------------
--------------------------------------------------------------------------------
--------------------------------------------------------------------------------
--------------------------------------------------------------------------------
--------------------------------------------------------------------------------
--------------------------------------------------------------------------------
--------------------------------------------------------------------------------
--------------------------------------------------------------------------------
--------------------------------------------------------------------------------
--------------------------------------------------------------------------------
--------------------------------------------------------------------------------
--------------------------------------------------------------------------------
--------------------------------------------------------------------------------
--------------------------------------------------------------------------------
--------------------------------------------------------------------------------
--------------------------------------------------------------------------------
--------------------------------------------------------------------------------
--------------------------------------------------------------------------------
--------------------------------------------------------------------------------
--------------------------------------------------------------------------------
--------------------------------------------------------------------------------
--------------------------------------------------------------------------------
--------------------------------------------------------------------------------
--------------------------------------------------------------------------------
--------------------------------------------------------------------------------
--------------------------------------------------------------------------------
--------------------------------------------------------------------------------
--------------------------------------------------------------------------------
--------------------------------------------------------------------------------
--------------------------------------------------------------------------------
--------------------------------------------------------------------------------
--------------------------------------------------------------------------------
--------------------------------------------------------------------------------
--------------------------------------------------------------------------------
--------------------------------------------------------------------------------
--------------------------------------------------------------------------------
--------------------------------------------------------------------------------
--------------------------------------------------------------------------------
--------------------------------------------------------------------------------
--------------------------------------------------------------------------------
--------------------------------------------------------------------------------
--------------------------------------------------------------------------------
--------------------------------------------------------------------------------
--------------------------------------------------------------------------------
--------------------------------------------------------------------------------
--------------------------------------------------------------------------------
--------------------------------------------------------------------------------
--------------------------------------------------------------------------------
--------------------------------------------------------------------------------
--------------------------------------------------------------------------------
--------------------------------------------------------------------------------
--------------------------------------------------------------------------------
--------------------------------------------------------------------------------
--------------------------------------------------------------------------------
--------------------------------------------------------------------------------
--------------------------------------------------------------------------------
--------------------------------------------------------------------------------
--------------------------------------------------------------------------------
--------------------------------------------------------------------------------
--------------------------------------------------------------------------------
--------------------------------------------------------------------------------
--------------------------------------------------------------------------------
--------------------------------------------------------------------------------
--------------------------------------------------------------------------------
--------------------------------------------------------------------------------
--------------------------------------------------------------------------------
--------------------------------------------------------------------------------
--------------------------------------------------------------------------------
--------------------------------------------------------------------------------
--------------------------------------------------------------------------------
--------------------------------------------------------------------------------
--------------------------------------------------------------------------------
--------------------------------------------------------------------------------
--------------------------------------------------------------------------------
--------------------------------------------------------------------------------
--------------------------------------------------------------------------------
--------------------------------------------------------------------------------
--------------------------------------------------------------------------------
--------------------------------------------------------------------------------
--------------------------------------------------------------------------------
--------------------------------------------------------------------------------
--------------------------------------------------------------------------------
--------------------------------------------------------------------------------
--------------------------------------------------------------------------------
--------------------------------------------------------------------------------
--------------------------------------------------------------------------------
--------------------------------------------------------------------------------
-------------ATATAATGAAACA-GATAAAATTGATCACAACGCCACTATAGATGAACTTTTTGAGGAGCAACTAGA
AGTTTCTGATATCGTTTTAGTCTCTAGATCAGATATCTTAAATGATGATCAGTTTGACGTTATAAAAAATAAAATTCAAG
GAAGTCTAAACTCATCTACACCAGTC---CTTAAATCCAAGAATGGCAAAATTGATTTAAATTATCTATTT---------
-------------------------------------------------------------GATTTTAATTTTAAAAAAG
AGACTTATAAAGAATTTTTAACTGAAGAA---------------------------------------------------
---------------------------------------CATGACCATAATCATGTTGATCTTGTATCAGATTCATTTAA
ATTAAATTATTTCCTTGAAAAAAATGACTTTGAAAAGGA-GATGTCAAAAATCTTGGATGAATTAAATATTCTTCGAATA
AAAGGACGTATTTGGATCCCAAACAAATCATTGCCTTTACAAGTACAAATTGTTGGAAAGAAAATTAATACTTGGTTTGA
AGAAGCTCCAGAAAATTGTTGGAGA-------------------------------------------------------
--------------------------------------------------------------------------------
-------------------------------------CCAAATGATAATGCTGGGCTTGAATTAGTAATAATTTCTTTTG
ATGAAAAATCTATAAAAACTTTCAATAGAAAAATTAAAGAGAAATTTAAGATTTTAAGTGACCCAAAAATAGCAATTTGA
CTTTATAGTTAGCTGTCGGGATACTTACTACAGTAGACAGTCCAAGATGGAAAATCCAAAAATTGCTTTAAAACAAATAA
TCTCTAACGAAGTCACATCAAT------TG--------------------------------------------------
--------------------------------------------------------------------------------
-------------------------------------------------------------ATAAAATAAAATGTTCAAA
ATGTGGAGGATCGGGAAATTTCAAAACACATGAAAATTCAAGAAGAACTTGCTTAGTTTGTTTTGGTAGAGGCTACATAA
--------------------------------------------------------------------------------
-------------ACATTTAAT--AACTCATAAAGCCTTAA-GGTAAAAATATTTGTTTATTAATCAATAGTAC-TTTTT
ATTAAAATTTAAACTAATCTTCTAGTAGAAATTAATTTTTAATTGGACCAAT----------------------------
--------------------------------------------------------------------------------
-------------TTGCTGTAAAAGTTTTTGTAAGACTAAGACCCTCAGTTTTAGATCCAGCAGGGGAAGCTACCAAATC
TGCTTCTATAAAACTTGGAGCCGAAGGAATAAAATCATTACGTATAGGAAAAATGATTGAGGTAAAAATAGAAGGTAATG
GTGAAAACGAAGTAAGAGAAAAAATTGATTTATTGTGTGATAGGTTATTCGCAAATACTGTTATTGAAGATTA----TGA
GTATTCA---------CTAGAAAAATTATAAGATGGATAA----TTTTACTGTAGGAGTTGTTGTCTTCCCTGGTTCTAA
TTGTGATCGTGATGTTTCATGGGCATTGGAAGGTTGTTTAGACATAAGAACAAAATACTTGTGGCATGAGTCTTCAGATT
TAAGTGATGTAGATGCAATAGTTTTACCTGGAGGATTTAGCTATGGTGATTATTTAAGATGTGGAGCAATTGCGAGATTC
TCTCCATTAATAAATGCCTTGGATGAGTTTGTTAAAAGCGGGAAAAGAGTTTTAGGAATTTGTAATGGGTTTCAAATTTT
GACAGAATCAGGGTTTTTGCCTGGTGCTCTTGTTGCAAATAAAAATCTTAATTTTATCTGTGATGACGTTGAACTGGATA
TCGTTTCTACAAAAGGAGGTTGGTTTAATAATGGAGATGAAAAACAAACTATTAAGTTGCCAATTGCTCATGGGGAAGGA
AGATATCATTGTGATTCTGATACTTTAAAAAAACTTGTAGATAATGAATTGATCGCTTTGAGATATAAAAACAACCCCAA
TGGATCCTCATTCGATATCGCAGGCATAACTAATGAAAAGGGAAATGTTCTAGGTTTAATGCCTCATCCAGAGCGAGCAT
GTGACGAGACAATTGGTGGGACTGATGGTCTCTTTACATTAA--------------------------------------
-------------------------------------------------------AATCAT-------------------
--------------------------------------------------------------------------------
--------------------------------------------------------------------------------
--------------------------------------------------------------------------------
--------------------------------------------------------------------------------
--------------------------------------------------------------------------------
--------------------------------------------------------------------------------
--------------------------------------------------------------------------------
--------------------------------------------------------------------------------
--------------------------------------------------------------------------------
--------------------------------------------------------------------------------
--------------------------------------------------------------------------------
--------------------------------------------------------------------------------
--------------------------------------------------------------------------------
--TAATATTGAAATAAAAAAAAGACCCCCAATTTTGGAGGCCTTTTTTTTTAA--TTTGAGAAGAAATTAAACAGTAGCT
TTTACTTTTGGATCTAAATCACCTTTTGCGTAAAGATCAGCAAAATAATTAGTGCTGTTTTGTTTGATCTTACTTGCTTG
ACCTTCGCACCAGAACTGCTTGTATCTATCAAGACAAACTTGCTTCATGTATTTTCTAGCAGGCTTGTTGAAATGTCTTG
GGTCAAAGTTTGCCTTATCAGCAAATGCTGCCTCTCTAACCGCGGCAGTGAAAGCAAGTCTGTTATCGGTATCAATGTTG
ACTTTCCTAACTCCATTTCTTATTCCCTCTTGAATCTCTTCAACAGGAACACCATATGTTTGAGGAATTTCACCACCATA
TTTGTTGATGATATCCAACCATTCTTGAGGAACTGAACTAGATCCATGCATTACAAGATGGGTATTTGGAAGTGCTTTAT
GAATTTCAGCAATTCGGCTTATTGCAAGAACTTCTCCTGTAGGTTTTCTTGTGAATTTATAAGCACCATGACTTGTACCT
ATAGCAATAGCTAATGCATCAACTTTTGTTTTAGCAACAAAATCTGCAGCTTCTTCAGGATCAGTCAAAAGCATATCTGT
AG-AAAGTTCACCTTCAAATCCATGACCATCTTCTGCTTCACCTTTCCCTGTTTCTAATGAACCTAAGCAACCTAATTCT
CCTTCAACACTAACTCCAACTGAATGAGCAAAATCTACTACTTTTTTAGTAACTGCAACATTATATTCGTAACTAGCGGG
TGTTTTTGCATCTGCCTCTAGAGAACCATCCATCATTACTGATGTGAAACCATTTATTGCTGCTGAATAGCATGTTGATG
GCTCATTACCATGGTCTTGGTGCATTACCACAGGAATATTAGGATATGTTTCTGTGGCGGCAAGGATTAGATGACGTAAG
AAAATTTCTCCTGCATAATTTCTTGCCCCTCTTGAAGCTTGGAGGATTACTGGACTATCAGTTTCATATGCTGCTTCCAT
GATTGCTTGAACTTGCTCAAGATTATTAACATTGAAAGCTGGAATACCGTAACCATTCTCAGCAGCGTGGTCTAAAAGTA
GTCTTAGTGGAACGAGGGCCA-----------------------------------------------------------
--------------------------------------------------------------------------TAATT-
AAAATAAGTTAGATG----------CT------ATACAAAGCACTTGTTCTCGCGAGTTTAGTACAAAGAGGGATCAAAT
GTCACGTAATTAGA------------------------------------------------------------------
--------------------------------------------------------------------------------
--------------------------------------------------------------------------------
--------------------------------------------------------------------------------
--------------------------------------------------------------------------------
--------------------------------------------------------------------------------
---------------------------------------------------------------------------TATAC
A--------------------------------------------------AAATCTATATT------------------
--------------------------------------------------------------------------------
--------------------------------------------------------------------------------
--------------------------------------------------------------------------------
--------------------------------------------------------------------------------
--------------------------------------------------------------------------------
--------------------------------------------------------------------------------
--------------------------------------------------------------------------------
--------------------------------------------------------------------------------
--------------------------------------------------------------------------------
--------------------------------------------------------------------------------
--------------------------------------------------------------------------------
--------------------------------------------------------------------------------
--------------------------------------------------------------------------------
--------------------------------------------------------------------------------
--------------------------------------------------------------------------------
--------------------------------------------------------------------------------
---------------------TTTA--TATTTAACCCACTCTTCGACGATTCTCTTATCGCTTCACAAACTTTATGACTT
GCAAGTCCCTCGCATAGGCCTGGAATGATGGGTGTTTTATTAAAAATACTCTCAGCCCATAAATTTTGAATTCTTAAAAC
TGGAGCTATCCTTCCATCAGTCCATGTTTTCTCAAAATTAAAAATTGAATCTGCAGTCAGATTTTGTATTTT-------A
TTTTCGTTGTTTGAGTATTTCAAATTAAAACCATGTACATAATCTTTTTGGTTCTCGCTTTTAAGAATAAGTGAACCTTC
GCTTCCATATATTTCTAAACTAAAGCCTCTACCGTTTTTAGAAATCGATGATAAAGAAACCTGACATGGAATTAGATTCG
TACTGTAATTTGAT---AGTTCTATATTAGCTAGACAAATATCCTCGCTAGTAACGTAATTTAAATCAGATGAATTAGGT
AAGGG------TCTTTTTTTTATTGATGTTGCTAACTTGCCAGATACGTTTATTGATTCTCCAAAAAACCAATTCAACAT
ATCGAATGCGTGAGTACCTAAGGCACCAATAACTCCTCCACCTTTTTCTTCTAAAGAATACCAATTCCAGGCTCTTTTAG
GGTCTGATCTGCTTCCCATTAACCAATCTAATTTGACTAAATATATATCGCCTAAAATATTTTCATCAATAAGTTTTTTT
GTCTGAAGGAAAAGTGGTACTGCCCTGTATTCGAAATCAACACATACACTTAAGTTATTGATCAAAGATATTCTCTGAAG
CTCTTCAATTTCAGAGGACGATATTGAAACCGGTTTTTCTAATAGCAAATTTTTATTATTCTCAAGAGCTTGTTTTGCTA
ATTTAAATCTTGATTCAGGAGGGGTAGCAACAATAATCCCATCAATATCTGGAGATTTAACTAAATCTTCCCAATTATGA
AAAAACTCTAATCCCGTTTCTTTTTCTAAAATCGATTTTTGCTTTTTCTCATAATGATAAATAGCTACAGGCGTTAAATA
ATCTGACTCTTTTAATGCTTCTAAATGAACTTTTTTCCCAAAACCTAGTCCAGCTATAGCTATTTTTAATTTTTTATTTT
TAGTATTCATTCTTATCCATTAATA-----AACTCTGAACAACTATTTTCAATAACAACATCTATAAG------------
--------------------------------------------------------------------------------
--------------------------------------------------------------------------------
--------------------------------------------------------------------------------
--------------------------------------------------------------------------------
-----------------------------------------------------------------TTCGTCATTATTAGA
AGTTTGCCATTTTGAATTAAATTGAGGAATTCCATTTATTGAAGTGTCTTTGAACTCTTTTTTATCGCAATTAATTCTCA
TTACATAAAGTGATAACTCTCCATCATCATTTGAATTAGTTGGATTTTTAAAGAACTTTGTTAAGACACTTATTTCACCA
TTTGGAAGCGGCTTAATACTCCCTTTATCAAGCCATTCTTTCCCATCACCATTTTCTTTAAGGAGAACCCAATCAACATT
TCCTATTGCATATGAATAGGTAGCAAAATTTAAAATAAACAAAAA-AAGGCTTAAAGAAAAATAA--AATAAATTAGAAA
TTATTC------------------------------------------------------TCATTATTATATATTTGCTT
CTGCCAGTTCTTTTACACCGTGGATTTTTAAAATTTTAGTCAAAGTAGTCTTGAGATCTTTCCTTTTCACTATTACAT--
--------------------------------------------------------------------------------
--------------------------------------------------------------------------------
--------------------------------------------------------------------------------
--------------------------------------------------------------------------------
--------------------------------------------------------------------------------
--------------------------------------------------------------------------------
--------------------------------------------------------------------------------
--------------------------------------------------------------------------------
--------------------------------------------------------------------------------
--------------------------------------------------------------------------------
--------------------------------------------------------------------------------
-CAACAAAACCATGCTCAAGAAGATATTCAGCTGTTTGAAAATTATCAGGTAATTTTTCTCTTAATGTTTGTTCAATAAC
TCTTCTTCCCGCAAATCCAATAAGAGCTTTAGGTTCCGCCAATATTAAATCACCTAACATCGCAAAGCTGGCTGTTACTC
CTCCAGTAGTTGGATGAGTTAACAATGGCATATACAGAAGATTTTTTTCTTTATGTTTTTTGAGTGCTCCCGATATTTTT
GCCATTTGCATGAGACTTAACATACCTTCTTGCATCCTTGCTCCACCTGATGCGCAAACAATAAGAATTGGGTAATTTTC
TATAGTTGCTCTTTCAATTATCCTCGTAATTTTTTCACCAACTACTGAGCCCATGGATCCGCCCATAAATCTAAAATCCA
TTACAGCTAATGCTAAAGGCATTGAATTTACAGAACAAAAACCTGTTATGACACCATCTCTTAAGCCAGTACCTGCTTGA
CTTTCTTTAATTCGATCAGCATAAGACCTTCTATCTTTAAAACCTAAAGGATCTGTAGGACTTAGTGAACTATCAAACTC
```
