## Supplementary material for "DNA ligases of *Prochlorococcus marinus*: an evolutionary exception to the rules of replication": data S2 (part 5 of 16)

```
TTTGAATGAATTTTTATCAGCAATTATATTTATCCTTTCATCACTATTAATCCTATTATGGTGACCACAATTACTACAAA
CATTGAAATTTGAAATTAGGTCTTTTCTATAGGCTACTTGAGAACATTCTGAACATTTAACCCACAAACCGTCTCCCTCG
TCAGTATCTTGGGAAACTTTCCCAACAAATTGATCTTTACGCCTTGCGGCAAACCAGTCGATTAA---------------
--------------------------------------------------------------------------------
--------------------------------------------------------------------------------
--------------------------------------------------------------------------------
--------------------------------------------------------------------------------
------------------------------------------------------------TGACACAAC-----------
---------------------------------------------------------------------------GTTAC
CTG-TTTTTTCTATTTAAATCTAAGTAAGGTACTTTTATCAAGAAAGATATATAAATATT--------------------
--------------------------------------------------------------------------------
--------------------------------------------------------------------------------
--------------------------------------------------------------------------------
--------------------------------------------------------------------------------
--------------------------------------------------------------------------------
--------------------------------------------------------------------------------
--------------------------------------------------------------------------------
--------------------------------------------------------------------------------
--------------------------------------------------------------------------------
--------------------------------------------------------------------------------
--------------------------------------------------------------------------------
--------------------------------------------------------------------------------
--------------------------------------------------------------------------------
--------------------------------------------------------------------------------
--------------------------------------------------------------------------------
--------------------------------------------------------------------------------
--------------------------------------------------------------------------------
--------------------------------TGAGATTTTATAGATTAGGAACTCCCTTATCCTTAGAAAAAAAAATAT
ATGGATTTGAGTTGATAATCGAATATTAATTATCCTTTATTT--------------------------------------
--------------------------------------------------------------------------------
----------TTCTCCTCAATCATTTTATGAATTATTGGGGTAAGAATAAGTTCCATTGCGAAACCCATTTTCCCACCAT
TTACAACGATACTGGTTGGACTTGACATAAATGAATCGTGAATCATTCCAAGCAAGTATTGAAAATCAATTCCCCATTTC
TCTCTAGCTCCTTTTCTGAAATGTATGATCACAAAGCTCTCATCAGGAGTTGGAATATTCCTGCATATGAAAGGATTGGA
AGTGTCAATTGTGGGAATTCTTTGGAAATTAATATCGGTTTTACTGAATTGTGGACAAATGTGATTTATATAATCAGGCA
TCCTTCTCAATATAGTATCCACAATGGTTTCAGCTGAGTAACCTCTCTCTGCGTTATCTCTATGGATTTTTTGAATCCAC
TCTAAATTTGTTATCGGAACAACACCAACAAGTAAATCAGCATAGGATGCCACATTGTATCCATCACCTTCTACTCCGCC
ATGTAAACCTTCATAAAAAAGTACGTCTGTTCCCTTAGGAATATCTTCCCATGGAGTAAATTGACCTGGTTCTAAGGATG
TCCCAAGTCTTGTATTATGTTCTTCCGCTTCTTCAGGACTATGGAGATAATATCTTTTCTTCCCTCCTCCAGTTTCACCA
TAGATTTTAAAAAGTTCTTCTAGCTTGTCAAAAAGATTAGCCTCTGGGCCAAAGTGAGAAAAATTTTCACCCTTTGAAAG
AGCTTCTGCCATAGCTTTTTTCATAGGCATTCTCTCAAACCTGTGGTAACTATCACCTTCTACAACTGCGGGAATAATAT
CTTCTCTAGCAAAAATATGCTCAAAGGCTCTTTTTACTGTACTTGTTCCTGCTCCTGAAGATCCTGTTACAGCGACTACT
GGATGACGTTTTGACATTTTTTAAAAACAA---TATCTGATAATTCTGACAGGTCATATGCCAAC---------------
-----------------------------------------------------TTTATGTTCAACTTAAA-ATA------
---TTTTTTTATTTATTAATTTTTTTTTTTAAATTTCATCTATTATTTTATCTCCAATTTCACTGCAA-------GATAA
TACTTCGGAAGACCCATCAGCTAAATCGGCTGTTCTAAATCCTTCTGCTAAAACTTTATCAACAGCAGTTTCTAAATTTT
TCGCCGCTTCTTCTTCATTTAATCCAATTTTTAACATCATAGAAGCGGATAAAAGCATCGCAATAGGATTTGCTATGTTT
TTACCAGCTATATCAGGAGCTGAACCATGAACAGGTTCAAAAACACCTGGTCCATTATTGTTTAGAGATGCAGATGGAAG
CATCCCAATAGAACCAGTTAACATCGCGGCTAAATCGCTTAAAATATCACCAAATAAGTTGCTAGTTAAAATCACATCAA
ATTGACTAGGATCTCTTACCAATTGCATTGCTGCATTATCAACGTACATATTGCTTAAAGATATATTTTTATCTTTTAAG
GTGATATTTAAAACTGTATCTCTCCACAATTGACTAACTTCCAGAACGTTTGATTTATCAACAGAACATATTTTTTTATT
TCTTTGGTTAGCAATTTTTATTGCTATTTCAGTTATTCTCTCTATTTCGGCTGAATCATAAACCATTGTGTTGAAAGCTT
TCGGTATTTTTGTATTTGTTATATGTCCTCTTGGCTTTCCAAAATAAATACCGCCTATTAATTCTCTTACAACAATAAGA
TCTACATTCTCAACGATTTCTTTTTTTAATGTACTTGTATTTACAAGAGATTTTCTTATTTTGACAGGCCTGATATTTGC
GAAAAGGCCTAGGGCAGATCTTAATTTAAGTAATCCACTTTCTGGTCTTAGTTCTCTTGCAAGAGAGTCATATTTAATAT
CTCCAACACATGCTAAAAGT---ACTGCATCACATTTTTTGCATTGATCTAGTGTCTCATCTGGAGCAGGAGTCCCATAT
TTTTCATAAGCTATCCCTCCAAATAATTTTTCAATAATCTCAATATTGAAATTATGTTTTCTTGAAAGCTTTTTTAAAAC
TTTCTTTGAAACTTCTGAAATCTCTGGTCCAATTCCGTCGCCTGACAATAAAACAATCTTATAATTCTTCATTAAAATTT
TTGTTTAATAGAACAATAAATTATTGCT--------------------------TGTCTAATTGTCTAAGTTTTTTTGCT
AA---------TTCTGGTAATTTTTTAAAAATACTTGAACTCCTTAGCCATGATTTATTCTCCATAGCGGGGAAACCACT
AATTACCTTGCCATCTTCTATGTCACAATGGATTCCGCATTTTGAACTCGCTATGACATTGTTCCCAACTTTTACTCTAT
TATTGACCCCTACTTGCCCTGCCAAAATAACTCTATCTCCAATTTTTGCTCCTCCAGCAATACCAACTTGAGCGGCGAAT
GCACAATTCTTACCAATTTTAACTCCATGACCTATTTGTACTAAATTATCCAACTTTGTTCCCTCATCAATAAAAGTAAT
CCCTACTGCCGGTCTATCAATGCAACAATTCGTT-CCAATTTCAACAAAACTCATTATTTTTACACCACCTTTTTGAGGC
ATCTTTACCCATTTGTCATCTTTAGGAATAAAACCAAATCCTTCTGATCCAATAACAGAATTTGAATTGATTACACAATT
ATTTTTTAAGGTGGTGTTTTCGTAAACTACACAATTGGGATGAATTATATTATTATCTCCTATTCGAACATTTCCTAAAA
TTGATGAGCCAG-------------------------------------------------TAAGAATATCATTATTGTT
ACCAATTACAGTATTTTCTCCTATATAGACATTAGGTCCTATATGGCAATCCGCTCCAATTATTGCTGTTTTATCTATAA
CGGCTGAAGCGTGAATTCCT-----GGATTAAAGTTGATAGTTTTATATAAATGATTCAATACTTCTGCAAATGCAATTC
TTGGATTTTTAACAATTATGTTTGAAATATTGAGTTT---------------------------CTTTAGAGCACTAATA
---------------------------ATTTCGTTATTGTTGGAAGTTATTATT---GCTGATGCGTTGGATTTATCTAA
TTTTTCTTTAAGGAT-------ATTGTTTTCTTCTAAAAAAGATATTTGATGATTAACTGCTTCATCTAAAGAGGCAGCA
TCCTCTATATTTAAATCTTCAAAAATATTGGAACTAATAAAATTTGAATTTCCTTTTTTAATTAGATCAACTAAATCACT
TAAAAGCA---TTTTTGAGTTTTAATTTTTTTCTAAGAGA----------------------------------------
--------------------------GAGCTAGAACATCTCTGTGTACGACAATTATAGAGGAGTTGTTATTGTCTTTAT
TATTTAA--GATAC---TTCTTAAGTTGTCACTACTTATTGATACTAAACCTTTTGCAACTTCTTTATTATCTGTATTTA
CGATTTTAACAGCTTGATTAACCGTAAAGTTTCCTTCTACATTTTTAACACCAACCGCTAAAAGTGAGGCACCTTTTTTG
TTAATTGCAAAAAAAGCTCCATCATCTAAAGTGATTTTTCCTACTGTGTGAATTGCATGAGAAAGCCAACTTTTTTTGTT
TCCTATAGGTTTTTCTAATGGATAAAATAAAGTTCCAATTTTATTATCATTAAAAATCTCAATTAAATTTTTTTTATTCG
TTCCATCAACTAATTGAACTTCAACTCCCCCTTTTGTAGCTATTTCTGCAGAAATTAGTTTTGTAGAAATTCCTCCTGTT
CCCCATTCATTATTTGAGTTTTGATTGTTTTTATTTTTAATTTCTTTTAATTCACT---ATTATGAACCTCTTTAATAGG
ATGCGCATCTTTATTCTTACGTGGATCTTTTGAATATAGATTTTCAATGTCGGTTAATAAAATAAGCTTATTAGCATTAA
TAGCTAAGGCAACTAAGGCAGAGAGGGTATCATTATCTCCATATTTAAGCTCCTCATTTGCTACGGTATCATTTTCATTT
ACTATTGGAATAACATTCAAATCGATTAATTTTTTTAATGTTTTAGAAGCGTTATTGAAAGATTCTCGCGAATTAAAGTC
AGCTTTCGTGATTAAAATTTGAGCAATATTATGACCTAATTTATTAAATATTTTATCGTACAAAGACATTAAATTAACTT
GACCTACTGCAGCGGTAGCTTGAAGGGTACTTAAATCATTTGGCCTAGTTTTAATATTTAATTTTTGGCAACCTAATCCA
ACGGCTCCACTAGTCACTAAAATCAATTTGTTTCCTTTTAAAAGAAAACTTGTAAAGGATCTACAAAGGGTTTCAATAAC
TTCTTCAGTAGATGTTTCCTCTGTCCCTCTTAAAATACTAGTACCAATTTTTATAACCCAAGTTTTCATTT-TATAAAAA
AAGAAATTAGTTTTTCTA------TTGTCAAAG--T-TAAATTAAATTTAACAGGCA-----AGCCATCTCTCTTTAATC
GCTTA--------ACTAATACTGTTTTTATATTACATCTATTCCCAACAATCATATCTGTAAAAATCCTATCCCCAATTA
TGGCTATA-----TTTTTTACTTCATAATTAACTT---CTTTGATAGCATGCA-TCGTAACTTTTT--TCCCTGGTTTTG
AAGCATTGTATTTGAACCTTAAATTTAATTCTTTTGCAATTTTCGAGATTCGTTTTTTTGATGGATTATTACTTATTAGA
TATAAGGAGAAAAGTTTTCTGGATTCACTTATCCATTTTTTTACAGCTTTTGG--GATTTTACTTGAGTTTCTATTTACA
AGAGTGCCATCAACGTCAAGTAATAAACAGTGAATTCCTTTTTTTTGTAATTCAGATTGAGAAATCTCATATATTGGTAA
ATTTGAATCCCAATTGACTTTTAGGATAGATT---TCATTAATTTTAAGAATTA-------------CTTTTTTCAAGTT
CAGATTCAATCAAAGGTTGGATTTTATCAAACTCATCATCTTCAATTAATAAGGCACCATTTTCATTTAATTTACCCACA
ATAAAAAAAGGATCTAGTGGAATATATAAGCCATATTCTTGGTCAAAAAGATTAAAGTTAACAAGCAATTCATAACTCTC
ACTATCATCATCGATGCAATCTTCTTCTAATTCATCAAAAATTGGTTCTTCAAGCTCCCCTGATACCGTTAATGTTACTG
CTGATCTGATAAGTCTTAAATCATGTTCTTGAAGAACAGCTTCAGCATTTTTTAGAATTTGTTCATTTTTGTCTATTTTT
TCAATTAGTTCAGGTTCATCTTTTTCATTCATTTTGAAAAGACTTACTGGTGTATCAACTGGTGTTAATAAAGCATATTC
TTCTCCCTCAACACTTACTAATTGTTCAAGATAACAAAATATCTCGTTTCCATTTGAGTCATTTAATATTAGTGTCTGAG
CCTCA------TGATTATCATTTGAGTT-------AGTTTCTTTC-ATTTAAAAATTATCTAATTCTTTTTAATACTAAT
ATTTTATCTGACCTTTACCAGCTAATTC--------------TTCTAATTCAGGACCTTCTTTTATCCATTGTTCAAGTA
TTACTTTTGCTGCAAAACTATCAATCAATCCAGATTTATCTTTTTTAATTCCAAATCTATTTGAAGATTCCCATGTTGAA
CTATGTTCGTTGACGTAAGAAAATGGAAGCTTTAATTCATTTGAAAGTAATTGA---CCGTAATTCATACAGTCAATAGC
CTGAGGGGTCATTTTACCTTTCTCATCAAGCGGAAGCCCAACAATAAAAC-----------CAGTCAAATTAAATTTTTT
TATATGATTTCTAATGATTTTAAGCTCTTTATTATCTTCAACCCTCTTTACTGCTGGGAGTATATTTGATGTTATGCATA
GTGGATCACAATAAGCCAATCCTATTCTTTTGATTCCTACATCGAAGCTTAAAATTGACCTGGGTTTAG-----------
--------------------------------------------------------------------------------
--------------------------------------------------------------------------------
--------------------------------------------------------------------------------
--------------------------------------------------------------------------------
--------------------------------------------------------------------------------
--------------------------------------------------------------------------------
--------------------------------------------------------------------------------
---------------GT--------TTATAAAATTTCACTTTGACT--TTAATGGCAA---AGGAGATGGATATGGATTA
TTTTGTGGACTTAATTTGTCAAAGATT--GATTCCAAAGATTGATTTATTTTATTTAC--TTGTTTTGCTT-----CATT
CTTAACTATTGTATTCCTTATAAGAATAATCTCTTGATTTTTTTCTTTTAAGTTACATTCTTCGAGAAAGGTATTTAGTT
GAGAATTCTCTTTGTAGCTTTTTAGATAA---------------------------------------------------
--------------------------------------------------------------------------------
-----------------------------------------GACATAGGAGATTTTACAAAGAATCTTTTTATAAATTCT
TTTAAAATAG---AATTTAATCTATTATCCCAA-------TATCTACTTATAGTTAAAGTATAAATTTCATCGTTTTGAT
AATTTATATCTTTTAAGATTGTACATAAAACAGAATTTTCATATACT---AAGGCACCACTTTTAGAGTTATTTCTTTTA
AGAATATCGTCTTGATCAAAATCTAAAATATTTCTTATTAAAGGTGATTGA--TTTGATCTTATAAAATTTACTATACTC
AATA--TATTTTTTTTATTAATGT-TATGGAATTCATTAATTAATTCA---TAATCTTGGGTATTTTGTTTGATTGACTC
ATTTAGATCACAACCA-------TCCCATAGTATTATCTCTCCTAAAGGTTGAAAGCCTAATTCTCTTGAGGTTGATATT
AGGTCAATATTATTTATCTCGGAGTTAATTATCCA----------------ACTTGAAGTCTTGATAT--CCGTTATGGA
GATTGATTTTTTTATCAATCCTAAAGTTAATTGTTTCTCTGTAAAGGAACAATTGTTGTT----AATTAACTTGGGCTTA
GATATTTTTAAGCAAGTCTCTTTTTTGTTTAAAGGAAAAATATTCATATAACCAATGATTTCGTTACCGCAAATAGCAAT
TATGCA--------------------------------------------------------------------------
--------------------------------------------------------------------------------
--------------------------------------------------------------------------------
-----------------------------TTTATTCTTATTTTTCTTGAGATTATTTAGAAATATTTTTAAGTCATCAAA
GGTATTAATAATTGCCATCTTTAAAAACCAATTATTCAATTCTTTATTTTTGATATCTATTAAAAG--------------
--------------------------------------------------------------------------------
------------------------GGTAATGTGACGGATATGGAGTTCTTCATAAGTTACTTCCA------TTCCTTTTT
CAGGCTTAAAA-----GAATTAGAGGTATCTTTTTTCATTTA-ATTTTTTTTCTTATTAACACTATAGGAGTTTTCTCAT
CACCATTGCCAGCTGGATTAGATATTAAGATTCTTTTGAGTAT---TTTATCTACGGCTTTATTTGAACTGGCTAATACT
TTTACTCCTCCAATATCATTAACATCTACTACCGCAACATCTATATTTAGGTATTTTGAGACCTCCTTACAAAATAAACC
CGCATTAAGAGGACCCATAACTATACTTTTGTCATAAGGTATGACAGTGCCACTTATATCATCAATAAGAGATGACTCTA
AACCAGTTAATCTATAAAAAATACCCTTAAGGCCAACTAATTTAAAAAAGAATCCAACGATTAATGCAAACGTTATTCTT
GTGACACCAATTTTATTTATTAATAATTGCATGCCACAAGCAGTTGCAAGACTACTTGTGGGGTGAAAAAAATAACATAA
AGCTTTTGAAAATAAACTATATTCTAAATTTTGAGGAGAAATATATCTATTTTGCATAATCGCAAGTGGACTCTCACCGA
TTGTTAAAATATCATT-------TTTTTCTACAATTCCTT---TGCAGTATTCAATCAAAGTATTTACTGGGTTATCAAA
GCATCCAAGTAAATCAGTTTTAATAGCAAAAGCATCATATTCATTATTTATTGGAATTTTAAAAACTTCTTTCGA-----
----------------------------ACTTTGTTTTTGA-GCCTCTA---AATTAACTAA---AAAACAA-------T
CCTTTTTATTTGAAATACCAAAATGGCCATAATTATCCCATAATACTTTTAAC---------------------------
--------------------------------------------------------------------------------
--------------------------------------------------------------------------------
--------------------------------------------------------------------------------
--------------------------------------------------------------------------------
--------------------------------------------------------------------------------
-----------------CATATATATTTTATTTTTTTTCTAAATTTATTATTG---------------------------
--------------------------------------------------------------------------------
-------------------------------------------CTAAATTTATAGATGAGTCTTATGAATAATTCTGAAT
TTGACTTGATAATAGTTGTTGGCCAATAATTATTTAAATTCTTTTCTTTATTTTGATCATATATATAAATATCTTCTTGA
TAATTTAAATTTTGACAATATTCGTTTCCTTTATTTTTAAAAAAATTCAATTCAAAATTTATATTAGTTACCATTGTCTC
TTTGGTTTTACTTTTATTAATTATTTTTAAGTCAATAATTATTTCGTTTAAACCATCTTTTTTTTTGATTTTATAATTTA
TAGGTTCTAGAACTAAATTTGATTTGGATGAGTTTTTAATATATAAATCTGAAA--------------------------
-------------------------------------------------------TAATTAAAAAAATCAGTAAAATTAA
AAGGATATTTACAAATAACATTTTTTCTGAAATAGTTAATTATTTTTAGTTTCTTTTGTTTCTGAAATTGTACTATTATA
TTCATTAAAGGCCTCTACTGAAAAAGAGGATTCATTATCAATTTCTATCCC-----------------------------
--------------------------------------------------------------------------------
--------------------------------------------------------------------------------
--------------------------------------------------------------------------------
--------------------------------------------------------------------------------
--------------------------------------------------------------------------------
--------------------------------------------------------------------------------
--------------------------------------------------------------------------------
--------------------------------------------------------------------------------
---------------------------TGTTGACTCACTAATAATTTTGTTCAATTCACCAAAGTCAGCCATCCCATTAC
CATCATATTTTACTTGTCCATTACTATCAAGAATTATAGTTTGGGGAATTAATCCATTCCAATAATAA------TTGGG-
----TTCAGTTGGT-----TGATCAGATGCCTCTTCATTTTGTAATTCATCTGTGGTTAAAGCAATGATTTCTATATTTT
CCCTCCATATTAAATCTAGACCTGATATTACTGGTGCCATTGCTTTGCTGTCAGAACTATCGTCAAGGTAGAAAAATAGA
ATTGATACCCTTTTATTCTTTAATGAATCCTTTAG---TGTTGCCTTAGGAGGAACTATTGCTCCATTACCTGCATATAT
AGGAAAGATGTTGCCATCATAACTATTAGTATCTCTATAAGCATTTGCTTT-----------------------------
--------------------------------------------------------------------------------
--------------------------------------------------------------------------------
--ATATGGACTTATGAAAATTAATGCTATTAAGAACCATTGAATTATTTTCATTAAAGATTTAAAACTTACTTTGAACTT
GAT-----------------------------------------------------------------------------
---------------CTTCCTAATCCTTGAAGGATTCCTTTCCCAACTAAACCAATAGCTTTGCCTACTACTTTTGTTAG
AAAAGTTACGAAAAGATTACCGATATACTTTACCGCAAATTCTAACTGGGGTGCTACTGCATCTCTTATCTCAACTAATA
ATGTAACTTGTTTTTGAAACCATTCTAGATTCTCTAGCTCTTTCTCC-----CTATTTTCA-----------TTTTTAAA
GTATCGGGTAAATTTTTTATCGATAATATCAATATATTCTCGTTTACTCTCATATAAGTAAATAGGCATATAAATGTAGT
CATGCCAACGATTGTAGTTATTAATATTATTCCTAAATCTTTCAAAATTTCTTGTTGATTGTAATTCGGGATTTATAAGT
ACAGTTCTTAATTCAGGCCAAGAAGAACA--AATAT-TAAAGATTTCAGAAGCTAATAAATTACAGT--TCCTTATTGTC
CAATTTGAAATTATATTTTCAAGGATTAGAAATGATTCTGTTTCATACAAAGGTATTAATTTGCCATCATATTCAAGAGC
TTCATTTTTAATAATAGGCTC---GATAAACATTATT----GATTGATGAGATTCTCTATCTATCTCTT----TACAACT
TACTTCACTATAAAT---AAAATCATTAATTGAAATAGATTCGCTTCCTTTTTTTAATCTAAAATAGCTGTCTGTAATGT
TTGAAATTGTATTAACTTTAAGTTCTTGTATTAGAGAACTTAACTCATCTTTAAAATCATTTTCTTTATAGTTCTCTTTA
ATATT---TTTTATTAAATTATTTAACTCGTCTAACATTTTGCATATTAGGCGTGAAATGAACTCTTTCTTTATCCCAGA
GAGAATTATTGATGAATTATTAAATTCAACCTGTAAGTTAGTTGAGCTAT------ATCTTTCTTTGAGTCTTTCAAAAA
TTAAATTCCATATTTCTATAGTATTTTTATCTTTAATAAATA------TAGTATTCTTATTTTCAAGATTAATTTTATTT
TCGGTGTAAAT---TGCCTCTGTATAAAG---------------------------------------------------
--------------------------------------------------------------------------------
--------------------------------------------------------------------------------
--------------------------------------------------------------------------------
--------------------------------------------------------------------------------
--------------------------------------------------------------------------------
--------------------------------------------------------------------------------
--------------------------------------------------------------------------------
-----------------------TTCTAGTGAATTA--CCCCATAAAAAAATAAGAAAAGATTTAGCAGTAATAAGTTCT
CTTAGTCTTCCTTTTAAAATAAATTTATAAAACTCTGGGGTTGAATCAGAGTTAACATATTTGAATATATAGTTAAT--C
TCAGTATCTATTTGTTTCAGACCTGAAGTTAGTATTTTTTGACTAAAGGAAAGAGGCTTATCTTTGTTTAATTGAACCTG
GGTATTATTTTCA-------------------------------------------------------------------
-----------------------------------ATAT-----------------------------------------
----CAAATACTCTCCCACCATT---TAAAATAGTTTCAATAGATACAAGAACTTTTTCGGCACTGGGATTCAAAAGAAA
ACCTTCAGCAT--------------------------------------------------------------ATAAAGA
TGGAGTTTTTTTTGCTTCATAAACAAGTTCACCAGAGAGTATT--------ATTAGAAACTTTGACTT---------ATC
CCATCTTTCTCTTAATTTTAATAACTCTAACCTTATAAGATCTTCTGATTGGAAATTAAGAATATTCCATATAACTAAAT
CCGG----------------A--GTTGTATCAGCTATTT-CATTATTAAAAT------TAATGTCTAAATTTTTGTCCAG
TGATGTTAACTTAAGCGATAAAGATTCTGCTATTAAGCTTGGAGCAATAATTAAAA------TTGATTTTTTTGAAATTA
AT------------------------------------------------------------------------------
--------------------------------------------------------------------------------
--------------------------------------------------------------------------------
--------------------------------------------------------------------------------
--------------------------------------------------------------------------------
--------------------------------------------------------------------------------
--------------------------------------------------------------------------------
--------------------------------------------------------------------------------
--TCCAAGACTAAATTTCTTATCTCTTATACAAAATTAACTAACAATTACTGCAAATACCAGCCTTAAATC---------
---------------------------------------------------------GATTTTTA-TACTCTTTTAAGCG
TAGTAATTGTTGTTTAAATCAAAGT--CAGTTAGTCTCTCTGATG-----------------------------------
--------------------------------------------------------------------ACAATACATTAA
TCGCTTCGCTTATTTTAAATTTATT-----TTCATATAGAGCTTTACCTACAATCACGCCAAATAGTCCAGAATTCTCAA
GTTTTACTAAAGATAATAAATCAGAAATTGAACCTACCCCTCCTGATGCTATTACTGGAATATCTGTAATCTCTAGAATC
CTTTTTATGAATTCTTCATTAGTTCCCTCTAATGTTCCATCTGTATTGATATCTGTAACAATAAAACTAGCGATTTTAAA
GGAAGAAAACTCCCTTACTAGATCAGTGGCTAAAATATTAGATTGCTCAAGCCAACCCCTTGTACTAACTTTTCCGTCTT
TTGCGTCAATACCAACAATTATCCTTCCTGGAAATTTATTTGATAAGTCTTTAACTAATTCTTTATTTTCTATTGCAGAT
GTTCCCATTATAACTTTCTCGATACCATAAGAAAATAATTGTTCTATCCTTTCCTGAGATCTTATTCCCCCACCTATTTG
AATAGGAATGTTAACTGTTTTTGCAATATCCTTTATTGATTTATCGTTGGTGGGTGATCCAGTTTTTGCAGCATCTAAAT
CAACTATATGTATATATTTTGCTCCTTCGCTTTCCCAATATTTAGCCTGCTCATGAGGTTCTTTTGTAAAGTCTTTTCTT
TTATTAAAGTCACCCTTAAAAAGTCTTACGCACTTACCATTCATTAAATCAATAGCTGGTATTAGTTCCATAGAATCATC
CTTTTCATTAATTACTTCTTAGTAGTACTATTCAATATGTAATTCTATTTAAGATTACTACTTCAGTTAAATATTTTTTG
AATAT---------------------------------------------------------------------------
--------------------------------------------------GAAAATTCTTGTAATGGGCGGCACTAGATT
TGTTGGCAAGTCTTTGGTTGGAAAGTTATTAAACCAAAGTCATGATATTGATATTTTTACAAGAGGTAATAAAGCTAATC
CTAAAAATACAAATTTAATTAAGGGAGATAGGAATAATTTAGAAAGTATAGTTAAGCTAAGGAATGAAAAGTATGATGTT
GTTTATGATATTTCGGGACGAGAGTTAGAACAAACGAAACTTCTTATAGAAAATTTAGCTGACTCTTTCAAGAGATATAT
ATATGTCAGCTCTGCAGGCGTTTATAAAGATAATCATGAACTACCTTTATCTGAAGATGATCCTATTGACCAAGATAGTA
GGCACAAAGGGAAAGTGGAGACAGAAAATTGGTTGATAAACCAAAAAATTCCTTTTACAAGTTTTAGACCAACTTATATT
TATGGACCAGGAAATTATAATAAGATCGAAAATTGGTTTTTTGAAAGGTTATTTTCCAATAAATCAATCCCAATCCCCGG
TGACGGGTCTTTGATTACACAGTTAGGCCATGTTTCAGATCTAACTGATGTAATGATTAGGTGCATAAATTATGAAAAAT
CTAAAAATAATATTTATAACTGCTCAGGTGAAAAAGGAGTTACTATTAAGGGTTTGATA-------TATTTCTGCGCAAA
AGTTCTTGGATTAAACCAA---AATGAGATTTCTTTAAGAACATTTGATTATCAAAAATTAGATCCTAAATCTCGAAAGG
GATTTCCAATTAGATTAAATCATTATCAGACTGATATTTCTAAGATTAAAAGCGATTTGGATTGGGAACCAAATTTTGAT
TTACTTAATGGTTTAAAGGATAGTTTTGTGAAAGATTTTAATTATAAAAAGGGTGAGGAGTTTGATGAGAATTTAGATAA
GATTCTTTTTAA-TGCTTAGGTAATCAAATAAAGTCATAAAAGTCAGGAAGAATCCTATCCAATAAAAAACTAAAGCAAA
--------------------------------------------ATTATTCAAAAAACT---------------TATTTT
TAATGGT----------------------------------------GAAAAGAAAGTGATTACTGAAATAAAAAAGAAA
AATGTTTTAAATTTGCCTAACTGAGATGCGGGCAAACCGTCTTT-TGAGAGGTTCCTCAGGCTAGATATTATTAATTCTC
TAAATAAAATTAATGATAAAGACCAGAAAGGGATTAAATTATTTTTGCAGAGGAAAACTAAAGGAATTAAATAGAATACT
TTGTCGCTTAAGGGATCAAGGATAGCTCCTAATCTGCTTTTAAGGTTAAATTTTCTTGCAATTAACCCGTCAAAATAATC
AGTTAGACCACCAATAATAAT-------CAAAA-----------------------------------------------
--------------------------------------------------------------------------------
--------------------------------------------------------------------------------
--------------------------------------------------------------------------------
--------------------------------------------------------------------------------
--------------------------------------------------------------------------------
--------------------------------------------------------------------------------
--------------------------------------------------------------------------------
--------------------------------------------------------------------------------
--------------------------------------------------------------------------------
--------------------------------------------------------------------------------
--------------------------------------------------------------------------------
--------------------------------------------------------------------------------
--------------------------------------------------------------------------------
--------------------------------------------------------------------------------
--------------------------------------------------------------------------------
--------------------------------------------------------------------------------
--------------------------------------------------------------------------------
--------------------------------------------------------------------------------
--------------------------------------------------------------------------------
--------------------------------------------------------------------------------
--------------------------------------------------------------------------------
--------------------------------------------------------------------------------
--------------------------------------------------------------------------------
--------------------------------------------------------------------------------
--------------------------------------------------------------------------------
--------------------------------------------------------------------------------
--------------------------------------------------------------------------------
--------------------------------------------------------------------------------
--------------------------------------------------------------------------------
--------------------------------------------------------------------------------
--------------------------------------------------------------------------------
--------------------------------------------------------------------------------
--------------------------------------------------------------------------------
--------------------------------------------------------------------------------
--------------------------------------------------------------------------------
--------------------------------------------------------------------------------
--------------------------------------------------------------------------------
--------------------------------------------------------------------------------
--------------------------------------------------------------------------------
--------------------------------------------------------------------------------
--------------------------------------------------------------------------------
--------------------------------------------------------------------------------
--------------------------------------------------------------------------------
--------------------------------------------------------------------------------
--------------------------------------------------------------------------------
--------------------------------------------------------------------------------
--------------------------------------------------------------------------------
--------------------------------------------------------------------------------
--------------------------------------------------------------------------------
--------------------------------------------------------------------------------
--------------------------------------------------------------------------------
--------------------------------------------------------------------------------
--------------------------------------------------------------------------------
--------------------------------------------------------------------------------
--------------------------------------------------------------------------------
--------------------------------------------------------------------------------
--------------------------------------------------------------------------------
--------------------------------------------------------------------------------
--------------------------------------------------------------------------------
--------------------------------------------------------------------------------
--------------------------------------------------------------------------------
--------------------------------------------------------------------------------
--------------------------------------------------------------------------------
--------------------------------------------------------------------------------
--------------------------------------------------------------------------------
--------------------------------------------------------------------------------
--------------------------------------------------------------------------------
--------------------------------------------------------------------------------
--------------------------------------------------------------------------------
--------------------------------------------------------------------------------
--------------------------------------------------------------------------------
--------------------------------------------------------------------------------
--------------------------------------------------------------------------------
--------------------------------------------------------------------------------
--------------------------------------------------------------------------------
--------------------------------------------------------------------------------
--------------------------------------------------------------------------------
--------------------------------------------------------------------------------
--------------------------------------------------------------------------------
--------------------------------------------------------------------------------
--------------------------------------------------------------------------------
--------------------------------------------------------------------------------
--------------------------------------------------------------------------------
--------------------------------------------------------------------------------
--------------------------------------------------------------------------------
--------------------------------------------------------------------------------
--------------------------------------------------------------------------------
--------------------------------------------------------------------------------
--------------------------------------------------------------------------------
--------------------------------------------------------------------------------
--------------------------------------------------------------------------------
--------------------------------------------------------------------------------
--------------------------------------------------------------------------------
--------------------------------------------------------------------------------
--------------------------------------------------------------------------------
--------------------------------------------------------------------------------
--------------------------------------------------------------------------------
--------------------------------------------------------------------------------
--------------------------------------------------------------------------------
--------------------------------------------------------------------------------
--------------------------------------------------------------------------------
--------------------------------------------------------------------------------
--------------------------------------------------------------------------------
--------------------------------------------------------------------------------
--------------------------------------------------------------------------------
--------------------------------------------------------------------------------
--------------------------------------------------------------------------------
--------------------------------------------------------------------------------
--------------------------------------------------------------------------------
--------------------------------------------------------------------------------
--------------------------------------------------------------------------------
--------------------------------------------------------------------------------
--------------------------------------------------------------------------------
--------------------------------------------------------------------------------
--------------------------------------------------------------------------------
--------------------------------TAAAAACATAAAAAGGTCTATTAAATT--CTAAAAAAAGGATTAGAGG
AAATACAAAGAAAAG-TCGAGATATCGATAATAAATTAGGAATGTTTAATGCCAATTTTTGAAGATTTT---TTCTAATT
ATCAA-ATTAATT-------------------------------------------------------------------
--------------------------------------------------------------------------------
--------------------------------------------------------------------------------
--------------------------------------------------------------------------------
------------------------------TACCCATATAAAAAATATATTAC------------------ACTCTCAAC
AATCTTAATTTTCAGTGAAACAGAATTTCAATTGATTTTAATGCTAGCTTGTAAAGCTAAATTTAAATCAGAATCCTAAA
GATTATCAACACTACTTCTCTTTATTATTCATAATGTTTTATATTACAAAATTATTCATAATATCT-AATGCAGCCTCAT
AGCCTAAAGCTATCTCCAGAATCTGATTTGATAAATTCAATTAAAGAATATTCTCTTTCAAAAAATTTATATGGTTATAT
TTCGGGCGTGGTTGGTAATCTTAGAACAGTTTGTATTCAATGCCCAGGAAATCAAGAGATAAATAAATTTGAAGGGAATC
TTGAGATAGTATCTTTAAATGGTCATTTTAATAAAGGTGATGTTCATCTTCATTTGAGCTTCGCAGATGAGGGATGTAAT
GTCTTTGGAGGTCATCTTGAGGAGGGATGCATTGTAAAAAAAGGGACGGACATATTATTACTT-----------------
--------------------------------------------------------------------------------
--------------------------------------------------------------------------------
--------------------------------------------------------------------------------
--------------------------------------------------------------------------------
--------------------------------------------------------------------------------
--------------------------------------------------------------------------------
--------------------------------------------------------------------------------
--------------------------------------------------------------------------------
--------------------------------------------------------------------------------
--------------------------------------------------------------------------------
--------------------------------------------------------------------------------
--------------------------------------------------------------------------------
--------------------------------------------------------------------------------
--------------------------------------------------------------------------------
--------------------------------------------------------------------------------
--------------------------------------------------------------------------------
--------------------------------------------------------------------------------
--------------------------------------------------------------------------------
--------------------------------------------------------------------------------
--------------------------------------------------------------------------------
--------------------------------------------------------------------------------
-------------------------------------TCTTTTGAACAAAAAATTATCAATGTCTCAAATAATGATTTGA
TTACAAATCAATCACGTGTGAAAGCCTATATTTTAAACGAATGTCCTTGGTCTAAAAGAGCAATTAGGTTACTTAATTTT
TACAATATTCCTCATGAAGTTGTTTTGATCGACAATGATGAAAGCTTTCAAAAAATAATGGTTAAAAGTAACCATAATAC
TTTCCCTCAAATATTTTTGGATAATAAATTTTTTGGTGGATATGATGAAATATCAGAACAAGCAAAATTAGATAAACTAA
CTTCATTTAAGTAATAT---------------------------------------------------------------
--------------------------------------------------------------------------------
----AAATT---TTTA----ACTATCACGATTTGTAAGCT----------------------------------------
--------------------------------------------------------------------------------
--------------------------------------------------------------------------------
--------------------------------------------------------------------------------
--------------------------------------------------------------------------------
--------------------------------------------------------------------------------
--------------------------------------------------------------------------------
--------------------------------------------------------------------------------
--------------TTTCAGAAATCAATTCTTCCTCTAACTGCTTTATTAATCTTGAAACAAGATTTTGAAATTCTGGTT
GACAGCCTTTAAAAGCAGCTTTATGTCTTATGGGTTCATTTCTTGTTCTCAAATCAGTTAGCATTAATTGTAATGCATCA
ATTTTTGGATTTATTTTCAT-----AGTTTTATT-------------TTATATATTTACATCTT----TTAAATCATTTG
CATAGCTTTTTTAAAAGAAATCTTTTTATTATCATTTGAACTGGTTACTTCAATTATTTTATTTATAGAGTCTTTGTTTT
TTAAAGAATCTATACAACATTTCGCCACTAATCTTCTTGGGATTGAACCATTAATTTGAGTATCCTCCTTTGAATAATTT
ATATTTTCTGATTTAA---TATCTTCATTTTCCTTTAATCCTCCAGGTCTAATAATAGTCCATTGGAAATTTGAATTTCG
TAGAAAGTTTTCACCTATTTTCTTCCAAATAAGAATTAAACCAAACAAATTTAAGGGATGAAAAAATTTGCCAGTACAAA
GAGAACTAACTAAAATAATTCTCTTAATACCAACTCTTTTGCAACTTTCTAATTGCCTGTATACGCCTAATGCATCAACC
TTTGCGGGACCAGTTAAATCTAAAGATGCTCTCGCACCAGTGGCAATTACCAAAGCATCAATATTTTTTAAAGCTTTATC
TAGTTCTTCTTTTTTGTCTAATGAAACTCTAATTGTTTCTAAATTCATTAGTCCTTCAGAAAGTTTTGAGTTCTTTCTAA
TGATTTGCCGTACTTTATATCCTTTCTTAACTGCCTCTTCAGAAATTCTAAAACCTGTTTTCCCCGATGCACCAGT----
--------------------------------------------------------------------------------
--------------------------------------------------------------------------------
--------------------------------------------------------------------------------
--------------------------------------------------------------------------------
--------------------------------------------------------------------------------
--------------------------------------------------------------------------------
--------------------------------------------------------------------------------
--------------------------------------------------------------------------------
--------------------------------------------------------------------------------
--------------------------------------------------------------------------------
--------------------------------------------------------------------------------
--------------------------------------------------------------------------------
----------------------------------------------------------------------------AATT
GCTATTCTCATGATTTAAAAATTAATTCAATTATTATATAAATTTA----------------------------------
-------TTAGGGCT-----------------------------------------------------------------
----------------------TTTTACATATAAATTTTTTTTTTCTTTTGGGATAAAGAGTACGACATAAATAACATTT
TGTTCCATCACAGCCTCTTGCGGTACAGTATTCCCTTCCAAAAAAGATTATTTGCAAATGTAAAGTATTCCATTCATTAA
CAGGAAATATTTTTTTTAGGTCTTTTTCTGTTTGAACCACGCTATCTCCATTTGATAGACCCCATCTTTGTGACAACCGG
TGTATATGAGTATCAACAGGGAATGAGGGGATTTTAAATACTTGTGACATTACTACTGATGCTGTTTTATGACCTACCCC
TGGAAGAGATTCAAGCTTCTCAAAAGTATTT-----------------------------------------------GG
GACTATACTTTTATGCTTCTCAATCAAGAGTTTAGAAAGGTTATAGATATTCTTTGATTTTTGATTAGATAGACCTAAAA
ATTTTAT-GTATTCATAAATACCATTAATGCCTAGATTCACCATCTTTTCTG-----GATTATCTGCTACCTTAAATAAG
TTTTTGGTTAATTCATTAACTTTCTTATCTGTTGATTGAGCACTTAAAACCACGGCGACGAGAAGTGTATACGCATTTGA
ATGATCAAGAGGTATTGGAGGAGATGGATATAGATTTTTGAGCTCCTTGCGTATTATTTCTGCTCTTTCAGCCTTTCTC-
--------------------------------------------------------------------------------
--------------------------------------------------------------------------------
--------------------------------------------------------------------------------
--------------------------------------------------------------------------------
--------------------------------------------------------------------------------
--------------------------------------------------------------------------------
--------------------------------------------------------------------------------
--------------------------------------------------------------------------------
--------------------------------------------------------------------------------
--------------------------------------------------------------------------------
--------------------------------------------------------------------------------
--------------------------------------------------------------------------------
--------------------------------------------------------------------------------
--------------------------------------------------------------------------------
--------------------------------------------------------------------------------
--------------------------------------------------------------------------------
--------------------------------------------------------------------------------
--------------------------------------------------------------------------------
--------------------------------------------------------------------------------
--------------------------------------------------------------------------------
--------------------------------------------------------------------------------
--------------------------------------------------------------------------------
--------------------------------------------------------------------------------
--------------------------------------------------------------------------------
--------------------------------------------------------------------------------
--------------------------------------------------------------------------------
--------------------------------------------------------------------------------
--------------------------------------------------------------------------------
--------------------------------------------------------------------------------
--------------------------------------------------------------------------------
--------------------------------------------------------------------------------
---------------AT----TGAATTTGACAAATTGAATCGTGTATAAAATTATACAAGAGATATTTTAG---GTTAAT
ATTTTCTG-----------------------------CTAATTTAATATATTTAAAGAAGAAGACTCTTGTGAAAAATGA
TGC-----------------------------------------------------------------------------
--------------------------------------------------------------------------------
------------------GTTAATAATTGATGATCTGCATCATAAATATGATAAG--CGAGAATACTCAAATTGGATATT
AAATGAAATTAACCTAAAAATTGAAAGTGGGGAATTACTAGGTTTACTTGGTCCTTCTGGGTGTGGAAAGACCACACTTT
TGAGATTGATCGCAGGGTTCGAATATCCTTCTAAAGGAAGGATTTCTTTAAATGATAAGGAAATTTCAAATAGTAATAGA
ATTCTTAGCCCTGAGAAAAGAAATATTGGTATGGTTTTTCAAGATTATGCACTTTTCCCTCATTTAACCGTTATGGAAAA
TGTAATGTTTGGTTTGAAAAACAAAAAAAA---TAGATCTAGAGTTAATTATTTATTAAATGTTGTAGGTCTTGATAGTT
TTGT-TGGAAGGTACCCACACGAACTGTCTGGAGGCCAAAAACAACGACTCGCAATTGCAAGGGCTCTTGCTCCAGGTAC
AAATTTTATTCTATTGGATGAACCCTTTTGTAGCCTTGATATGCACGTCAAACTTAAATTAAGAAGCGAACTTCCAAATA
TTCTTAAAGGTTGCAATGCAAGTGGACTAATGGTTACTCATGATCCTGAAGAAGCCATGTCAATTTGCGATAAAGTTGCA
GTTATGAATGAAGGTAAAATACATCAAATTGATACACCAATAAATCTTCTAAATAATCCCAAGAGTATATTTGTTAGTAG
TTTTATTTTGGGAAATAATATTCTTAATCTCCAAAAAAAAGGTAATTCATATATGTCTTGTTTAG---------------
-------------------------GTGAAATAAATAGTTC--------AGGGTTATTAAATAGTGCAAATATTAAAAGC
ATGTCAATTTCGCCTAAA---TTTATTTCAATTAAA---AAATCAGAATCTGGTAATGCGAATGTAATATCTAAGGAATT
TCTTGGAGAATTTCTTATCTATAAAGTATCTATTAATGAAAACATTTTGAGGGTTAGAACTAAT--ATT-AATAATCTAC
TAAATAATGGCGATAAATGTAGTCTTTCTATAAATAAAAATAGTTATTATTTTTTATATCC-------------------
--------------------------------------------------------------------------------
--------------------------------------------------------------------------------
----------------------------------------TGGAGCACAAAAGGTACATTTTTAAGATTTTTTTATAGGC
AATTACACTTCCCCCCCTTCCAGTTAGAACATTTTTTCTTTTTACATTTCTTTTTTTTACTTGAATATATTTTATT----
--------------------------------------------------------------------------------
--------------------------------------------------------------------------------
-------------------------AGTTAATAGC---------------------------------------------
--------------------------------------------------------------------------------
--------------------------------------------------------------------------------
--------------------------AGTTCAGAAAAACTGTACTCAAAATTCA-TTTATTG-TATTGAGATTGATTTTC
ATTATCATATTATTTAATTTAATTTAAAGGATTAATTAATTACTAATTTATACAAAATGTTGTATTATTTATGTAGTTTC
TTTATTAAATAATGAATGAAAATAATTTAAAGGCAAAGAAAA--------------------------------------
--------------------------------------------------------------------------------
--------------------------------------------------------------------------------
----------------------------------TAA---TTAATTTTGGTCCATCTGGAAGAGCTGTTGCACAACCAAT
GGACAACAGTTTATTGGATAATATTTTTGAACATCTAACAATGGAAAGATATGCCAATGTTCAATATTTTTCTATATACC
TCTGGTTTCAAGAGCGGGATTTAAATGGTTTTGCCTCACATTTTCTAAGTGAATCACAAGGGGAAATGGAACATGCTCAA
AAATTTGCAGATTACTTAATTGCAAGAGGACAAAGGGTAAAATTAGATGAACTTCCTGCACCAGTTCAAACATGGGATTC
AATTGAGGATTTAATTTCTTATTCTTTCAACATGGAGGCTGATTTAACTTCATCTCTACAACAACTTTATTCTATTTCGG
ACAGAATTTCAGATACAAGAACCAACGTTTTTTTAGATCCAATTGTAGACGCTCAGATAAAATCAGAAGATGAATTTGCA
AACATACTTGGCAAGGTTAAGTTTGCTTCTAATCAACCTTCTGCAATCTTATTGATAGATAGTGATTT------------
--------------------------------------------------------------------------------
--------------------------------------------------------------------------------
--------------------------------------------------------------------------------
--------------------------------------------------------------------------------
--------------------------AAAGAAAAAATAAATTACTTTCAAATTTATTTTCATTCAATGT-----------
-------------------------------------CCTTTTGGTTTTTTCAACAAGTAACTTAGAAAAGTTTATTTTT
TCATTGGATTTTTTATTTAAAAGCTCAGCTATTTTAAAAATCTCATTTACTCTTTTAAAAATATTTTTGTTT---TCAGA
AAATAACCTTTCTTTCAATGCTTTATTATGAGTAGTTTTGAA---AGATTGCTTTATGTTTCTGAGTCTATTCGATAATA
CATCAACTTCTATTAATAGGTTGTTAGTTATTGATTGAGATTCCTTCATGTTTC---TA---------------------
---------------------------TATTAGTGATGTTTCAATAAAAGAAGGCGCAACACTTACCGTTTGAGTACCAA
TTGGAGCTATTAATAACTCAGATGATCTTAATTTAGAAATTAATCTTGTTGATGTTACGCGAGTTGAACCTATTAATTCA
CCTATCCTTTCATGAGTTAACCTAAACGGTAACTCACACCATTGACCACATCTTCTCCCTAAACGATTTACTAGTATTGA
AAATAAAGCTTGTAATCTTTGCTCTGCATTGCCCAAGTGCCTAATTCTGAGGAGCTGCAAAGTCCATTCATTTACAGCAT
CGAAACCAATATTATCGT---CAATATTCACATTGCTATGAAACGATAAATCTGTTAATGCTTCAACACAGACACCTTCG
CTACATAAAAGGTCAGTTCTTAATTGATCACCTGACTGTAAGAATGCAAGTGTCATACCTTCAGTTTCTTCGCAGGGGCA
ATATACCCTAGCAATTCCACTTTCAACTTCAAGGCAGGTTCCCTTTGGTCTTGATGAAGGATCTATTAGAACGGATTGGC
CAGTTACTATTCTTACT---------GATTTTGACGGAGATTCTCCATAACTATGGA------AATTC------------
---------------------------------------------AT-TTATTTAATGAATGATAA-TGAGAATTATTAT
----------------------CAATTATGCATTAAACGAAGC------TTTATTGCAATAGATTCTCA-----------
--------------------------------------------------------------------------------
--------------------------------------------------------------------------------
--------------------------------------------------------------------------------
--------------------------------------------------------------------------------
--------------------------------------------------------------------------------
--------------------------------------------------------------------------------
--------------------------------------------------------------------------------
--------------------------------------------------------------------------------
--------------------------------------------------------------------------------
--------------------------------------------------------------------------------
--------------------------------------------------------------------------------
--------------------------------------------------------------------------------
--------------------------------------------------------------------------------
--------------------------------------------------------------------------------
--------------------------------------------------------------------------------
--------------------------------------------------------------------------------
--------------------------------------------------------------------------------
--------------------------------------------------------------------------------
--------------------------------------------------------------------------------
--------------------------------------------------------------------------------
--------------------------------------------------------------------------------
--------------------------------------------------------------------------------
--------------------------------------------------------------------------------
--------------------------------------------------------------------------------
--------------------------------------------------------------------------------
--------------------------------------------------------------------------------
--------------------------------------------------------------------------------
--------------------------------------------------------------------------------
--------------------------------------------------------------------------------
--------------------------------------------------------------------------------
--------------------------------------------------------------------------------
--------------------------------------------------------------------------------
--------------------------------------------------------------------------------
--------------------------------------------------------------------------------
--------------------------------------------------------------------------------
--------------------------------------------------------------------------------
--------------------------------------------------------------------------------
--------------------------------------------------------------------------------
--------------------------------------------------------------------------------
--------------------------------------------------------------------------------
-----------TTATCAAAGAATATTCTGAAGTTTTTCTTTACATAAGTTTTAAGCAATATAATAATTTGAATAGAATTC
TTAAATTT---ATTTAGTGATGAGTCTAAATAGAGTCTGTCTCAATTGTG--------------------------GAAG
TGCTTCATTGGTTTCGGATCGATCTTTAGGAGGTAAGATAGTATGCTCTAAATGTGGATCTTCTTCATTTAGAAAAAAAT
CTTATTCATTTTTTAATAAGAAA-----AAATTAATTATTCTTGCTATTGCTTTAGCTATTTTTCTAATT---TTTATTT
AGATAATCTATTAATATTCCAAAATCCATTATTTTCAATTACTTCTACATCAATTCCATATAACTTATTAAGATTTTCAC
TATTTATAATCTTCTTTTGATTGCCATCAGCGATTATCTCCCCCTCCTTTAGCATTATGACTCG-GTCATAGATTTTTGT
AATCATTGAAATATCGTGTGTTACACAGAATATGTTTGTATTTGATTTTGTTAATTCATTAATCTTGTCAATTACAAAAT
ACTTTGATTTATAATCTAAATTTGCAATTGGTTCATCTAAAATCATTACATTTGGTTTTTTAATTAACGCTCTGGCAATG
AGAGAAATTTGTTTTTCTCCATCTGATA-------------AATAGGAAAAATATTTTTTAG-----AT--------AAA
TTTGATATATTCATATTTTCCATAAGACTTTCTACCTTATAATGGTCACTTGCAGATTTA-TTTGATACATAACAATATT
TTCCATATAGTCCACTTAAA---ATTAAATCAAAAACTTGTAGATTTGGATTTATTCTATTTTTAATATCATTATTTACT
GTACTTATTCTTTTTCTTAGTTCCCATAAATTTATAAGTTCTTTGTCAAATATTTTAAGTTTTGATTCATTAGTCACTAC
TGGGTAGATGTTTCTATTAATTACATCTATTAATGATGATTTACCTGAACCATTTGGTCCAATTAATATTACATTCTCTG
AATAGGCTATTTTTAAGTCTAAATTTTTAATTACTCTATTACCGTTCTTATAACAATTTATTTTTTTGGCTTCAAACCAA
AATTTATTAACCACTA---AAACTTATTACTCCAAAATATAACTAATTGAATTGAGCTTA---AAATAAATATAAAAAGA
TAAAGCCAATTCAACCATGAAGGTCTATTTACTTTC----------TTCATTAT--TT----------------------
--------------------------------------------------------ATATGATTAGCATAAAAATTAGTA
GTGGAGCTGCAAATCTTACAAGTGTTTTTCTGATAATATCTA
> 5:846170-911172 - /Users/awi025/Geneious 2019.1 Data/temp/export-94folder/CP000878.gb
CTCATTTGATCTGATGCTATATGTGGCGCTGTAACCATCCACACAAATAATGGTAATAGCTTTGATTGATCTCTTTCTGT
ACAT-----------------TTAAGACTGAGCAATATACCATCTTCAAAGGTGTCGCAACGTAAGGCAGCTCCGCACCC
CTCTATTAGATCAGCAATCTCTATTCGGTTGTAGGGGCCACAACCCCTACTAAGAAGTGAACCTAAAAGATAATGAAGAC
CCTGCTTGTTTTTAGGGTCTGCTCTACTACCTTCTTTAATCCATAATTTTGCCGACATTATACCCGCTGTATCCCTGGGA
TCTAGAACTATTCTTAGCTTTTGCATTATCA-------------------------------------------------
----------------------------------------------ACTACTAAGAGGTTTTGCAATTAAAGT-GAAGCA
TTGGCTTGGCTGCAAACAAC-TAAATATTTCTTC-TTGGA--TCATAGAACTTGACCAGCCATCTATATCCTTTAAAGGT
TCAAGCAGTGGCTGATGACGGTTCCAAAGTGTTTGTGTACCTGTAATTGCTGCAACCTGTGCTGGATGTTCAAGGCTGAA
GCAAAATCCATTTCTAACTAATTCTTTGGCACGTTTTGTTTCTCGTTCGCTAGGAGGACTATTA------ATACTTTCTA
TGAGAATTTGATTAATCGAATCTTCTACTTTGTTGAGATTTTTTTCT--ATGCAACACGCTTCTAGCAATACAAGGCCTC
CCTGTTCAAGTGCAGTTAGGTCCATTTCAATTGATTCGACTATTTGTTGTTCCTCTCGCAAATTATTAACAAGTCTACTA
CGTCTACCTTCTCCTAGAAGAGTAGTCGCTATGTCATACCCCATTATTATGAACTGTTCAGAAGCAGGAGGTACTGGCCA
TGCCATAACTAATCTCGCTGACTCAAGT----------------------------------------------------
-----------------------------------------CTTTTAACCTCTACTATCTTTCGACCAAT-------ATT
AAAGTTGAGTTTTTTTGAGTTTGGTTTTGAATTG--TTGGGATTTGATTTATCAACTTGTT--------TGCCAAGTTCA
----------------------------------------------CCTTCGCTCAATATTTTTAATAAATTTCTCGGGG
ACTTCCCAGCGATTGATAGGACACAATTCTCTGGTTTATATAGCCTTTGATGGAACAACT-----TCATTCGATTCGGAG
TCGATGCGTTAAGGCTTGATGCATTGCCTAGAATTGATTTCCCATATGGATGGTTGCTCCAACAACCTTCCAGAACCATC
TGAAACACTTTCTCGTCAGGTTGATCACTTTGTTGAGCTATTTCTTCGAGTACAACTTCACGCTCCAATGAATATGCATT
TTTCATAATGCTTGGACATAGGACAAGTTCGATTAATAACTTAATTGCTTGCTCGACACCTTCTGAAGGTACTAATACAT
AAAAATGTACGTCATCAAAACCTGTCGCAGCATTACTGCTGCCGCCAAGGGCTTCAATCTTTAAATCAAATTCACCTTCT
CGTAACTTGCTGCTTCCTTTGAAAATCATATGTTCAAGAAAATGAGCCATTCCTTTCTCGTCACTGTCTTCAAAGGAACT
TCCGGCCTTGCACCAAAGGTCAATGCAGGTAAGTGCAGA---TTCTGGCATTGATGTTGAAATACATTCCGCACCACTTC
TAAGTGCCAATCGATTTATCTTCAGGTCT---------------------------------------------------
----------TGCAATCGAGCTCTCCAGTGTTTCTCTTCTAAGTTCCATTCTGAACCTTTTTCGCATATTGTTGTTTACT
TGTTTATATACCTTTTTTGCTCTGGACCCTCTTTTGGAGTCAGTGAGAGATCGAAT------------------------
--------------------------------------CAG---------------------------------------
--------------------------------------------------------------------------------
--------------------------------------------------------------------------------
--------------------------------------------------------------------------------
--------------------------------------------------------------------------------
--------------------------------------------------------------------------------
--------------------------------------------------------------------------------
--------------------------------------------------------------------------------
--------------------------------------------------------------------------------
------------------------------------------GCATCGTAGGAAGTGCCTGGTCGGTTTAAGAACTTTGG
ATTTAGATCCAAAATTACAGAATATCTATGGAACACTTGCTGGAGATGACCTTTTTATAGTTAATGAATTTCATCAATCT
AGAGGTTTTAGGAAGATTCATTTAGAGATTGCGATGTTAGGGTCATCTTTGGAAATCCTTCATTGTGTTTTCTTCCCAGA
CCCTACCTTTGACTTGCCAATTTTTGGCGTAGATA---TCGTTGCTGGCATGGAAGGAGTGACAGCTGCCATTGTTGATT
TATCTCCTGTTGGTAAGGCCC----TTCCGACTGCAATAGAT-----CTTAAATTAAGAGAATTAAGAATTCCTTCTTTC
ACGAATCCAAGAAAATTGCCTGAATGGGGGAATATATTCTCTTCATATGTTCAGTTTATAAAGCCAAATGCTAGGTCTGA
AGACTCCTTGTTCTTAGATTTAGTTGATGGCTTTTTAAA--------CGTTCTTATTACGTGTTCT-ATATCTTCTACCC
CAGATTCGCTTGATTCACCTCTTACGATTGAAAGATATGAGAGGCAGCAATTCTATTGTCTTCAACAAAAACGCAACGAC
AAAACTCGGCAAGTTCTAGCGAAGACGTTCAGTCCTCATTGGGCAGACGAATATATAGACATGGTTCTGTTCAATTGTCC
CGACGACTACCTAAATTAGT------------------------------------------------------------
----------------------AAAATCGAAATGGGTACTTTTCTCTAGCATAGGAATCAT---ATCCCTAACGGGCTTA
CTGTT-TATTAGTAAAAAGGC-----TGACTCACCTATAAATGACATTCCATTGGCTGAAGCAGAAAGACCCATAGAAGG
AGTAGCTGCTTTAGGCCAACTCGTACCATTTGGTGATTCACGAGTACTCGCTGCGCCTGTAAGTGGTTTTGGTGGTACTC
CCAGGATTTCTAAATTGCTTATCAATGAGGGAGATCAGATTGACAAAGGCCAAGTACTAGCAATTTTTGATAATCGACCA
CGATTGGAAGCTGATCTTGAAGTTAGTAAAG---------CGCGTTTACAAACTCTACTGAGTAACATCTCCTTTCAGAA
AAGAGAAGTTGATAGATATAAGGAAACTTCTCGTGAAGGAGC--------------------------------------
----------------------------------------TTCTGCATTTTCTA--------TTTTTGAAGAAAAGCTAG
ACCAACTTAATATTTTAGAAGGCAAACGGAATGAGATT-ATTGCAGAAATAAAAGGCCTAGAAATTGACCTTGGCTATA-
--------------------------------------------------------------------------------
-----------------------------CACAACTGAAAAGTCCTATAGATGGGGTTGTCCTG--AGAATTAATGCCCG
ACCAGGAGAACGGCCAGGGAATGAAGGGGTACTTGAAGTTGCATCTAATCACCTGATGGAAGCTCTTATTGAGGTTTATG
AGTCGGATATTAATAGGGTGAGGCTTGGTCAGAATGTATCAATAATTAGTGAGAATGGAGGTTTTGATGGAACACTTTTG
GGGAAAGTTACCCATATCAGTCCTCAGGTACGTCAACGTATGGTTTTGTCAACGGATCCAACTGGTGATGCTGATGCAAG
AGTTATAGAAGTAAGAATTAGTCTTCAACCTACATCTTCTGACCAAGTAACTCGTTTTACTGGAATGAAGGTTATTGCAA
GATTTATCCCATAGTGAAATT---TAGATTCTTACAAAAACGTCGTATACCCTTGGCATGGTTACTTCTTACTCGGCAAC
CAATTCGATTATTAGTTGCCTTAGCAGGAATATGTTTTGCTGGCATTCTTATGTTTATGCAACTAGGGTTTCGTGATGGA
TTGTTTGATGCAAGTGTCACTGTTCACAGATTGTTTGATGCAGATTTAGTCCTAATGAGTCCTAGGTCAATGAGTTCGAT
AAGTATGAGTGGTTTCCCCCGCAGACGACTTATACAATCAATGGCTCATAAAGACGTTATTGGTACAACTCCCGTTAATT
GGAACTTTCTTCTTTGGCGTAATCCAGAAACTTTATCTACAAGATCTATTTTAGCTTTAGGTTTCGAACCAAATGATCCG
CTTCTTTTAGATTCTGGCTTCTCTTCGAAAGCACCATTGCTAAATAGCAA-----AGGAAGAGTTTTGTTTGATGTCCTT
TCTAGGAATGAATTTGGACCTATATCTAAGTGGTTTTTAGAAGGAAAAAAAATTGAAACAGAAGTTGCTGGTAAGAGAGT
TCGTGTAGCTGGTTTGGTTAGCCTTGGGCCTTCATTTGGTGCCGATGGCAATTTAATTACCAGCAGAGAGACTTTCTTAC
ATTTGTTACCGAGTACCCCTTCTGGAAGTATAGAAATAGGTTTAATTCGTCTTAGGCCTGGAGCCGCCCAAGAAATGGTA
GTCAGATCCTTAACAGCTAGCTTGCCTAAGGATGTTCGTGTTCTCACTAAAAATGATTTTATCGAATTTGAGAAGAATTA
TTGGCGAACAAGTACTTCAATTGGATTTATTTTTACCCTAGGCGCAGCTATGGGATTTGTTGTTGGATGTGTAATTGTTT
ATCAAATTCTCTATAGCGATGTAAGTGATCATTTGCCTGAATATGCAACGTTAATGGCAATGGGTTATCGATTAAAAACT
CTTTTGGGGGTTGTCGCTCGGGAAGGAATGTTACTTGCTGTTATGGGTTATGTACCAGCTTATATTTCTGGGCAATGTTT
GTATGCATTGGTAAGAACCTCTACAAAACTTCCAGTAGCTATGGACTCTCAAAGAGCATTAACTGTATTTATCTTGATCC
TGCTCATGTGTATGTCCTCCGCAATGTTGGCAATGCGTCGCTTAGTAGATGCAGACCCTGCAGAGATCTTTTAA-----A
TTCTTTGGTCTTCTAGCATTGGCTCAACTAAAACATAAATCAGCGATTCCTTTAACT----GTACAAATAAAAGATTTGT
CCCATTGGTTCGGTAATGGATCGATGAAAAAGCAAGTTTTGCACTCAATCTCTCTCGAAATATCACC--------TGGTG
AAGTTGTTCTACTCACAGGTCCCTCAGGCTGTGGAAAGACAACCCTTCTTACTCTTATTGGAGCCTTAAGAAATATTCAG
CATGGTGACTTGAAGGTTCTAGGTCATCAGCTGCGTAATTCCTCTAGGAAAACTCGTCAGAGATTGAGGCGAAATATCGG
GATGATCTTTCAAGGGCATAATCTTCTTAGATGTCTTACCGCTGAACAAAATGTTCAAATTGGTTCTGACTTATTAGCCA
GTTTTACTTATGAAGAACGTAGAGCTCAAGCAAGACAATGGTTAGAGGAAGTTGGTTTGCAAGAACATATGAGCAAACTT
CCTCATGATTTGTCAGGTGGACAGAAACAAAGAGTTGCTATAGCAAGGGCTTTAGCTGCTAGACCTAAACTTTTATTGGC
CGACGAGCCAACGGCTGCTCTTGATAGTGCCACTGGAAGGGAAATTGTGTCTCTTCTTAAGCGTTTGGCATTAGAGCAAT
CATGTGCAGTATTGATGGTTACACATGACCCTCGAATACTTGATGTAGCAGATCGTCTCTTAAAGATGGAAGATGGTAGG
TTGT----TGCACTTTCTTGAGTAGGGTAGAAAGATAATTACATTTTAAAAA-----------TGTCTAAACGAAGAAAT
CTCAAGAAAGAAAAGCAGGAGAGGAATCGTGCTTATGCCAGAAAATTTAAAAAACGTAAGCTTCGCTCCCCTGGTGAAGG
AGC------AGGTAATGGAGTCACAGGCACAGCAAATAATGGCGGTGCTGCAGACTGACTAGATC---------------
-------------------------------------------------------------------------------G
CATCGATTTTAAAT--TAATTGCTATATATGCGTTAACTTAATA--------GACAAGAGATATTTCTCGGCCTTAATTT
CTTCCATATTTAGGATGTT-------------------------------------------------------------
------TATAAGTGTTGTTATACCTACATATAATCGCCTCCCCATACTTCAGAAGTGCTTAATAGCACTTGAGAATCAAG
TATTTTCCTCTGATATAAAAGGTTATGAGGTCGTATTGGTTGATGATGGCTCTACAGACGGAACATCATCTTGGCTTAGG
GGGAATTTAACCAAGTTTCCTCATTTGAAATTACTAGAGCAACTGCATGCTGGCCCTGGACAAGGTAGGAATAAAGGTGT
AGAGAATTCGCTTGGTGATGTGATTATTTTTATAGATAGCGATTTGGTTGTGACTGAATCTTTCATTGATTCTCATTCGC
GCAGCCTTATCAATACATGGAATAAGAGAGGTGATCGTTTCTGCTTTACTTACGGGGCAGTTATTAATACTTCTAATTTT
GAATATCCTACTTCAGAACCTCACAAACTACGTGATATTTCTTTTGCCTATTTTGCTACTGGTAATGTTGCCATAGATAA
GAATGTTCTAGAAGCGGCAGGATTATTTGACCCTGCTTTTAAACTCTATGGTTGGGAAGATCTTGAGCTGGGAGAAAGGC
TTCGAAGGATGAATGTTGAATTGGTCAAATGTCCTAAGGCTGTTGGTTATCATTGGCATAAAGCATTAAGTATTGACCAG
ATTCCAAGTTTAATTCGAATAGAACATGAACGAGCAAAGATGGCATTGGTGTTTTTTCGAAAGCATCCCTCTAGAAGAGT
TCGTTTTATAATTCAATTCACTTTGTTTCACAGATTTATTTGGGAAACTCTTACACTATTTGGGTTAATTAACACCACCA
ACTTAAAACCTTTACTTCAATACTTGATTAGGAAAGGCTATCCAGGATTAGCCATGGAGATCTTACGCTTGCCTCTTAAT
TTAATAGGTGTCAGA-----------------------------------------------------------------
------------------------------------------------GCAATTTATCGTGAAGCATATTCTCAAGGGCT
GCATTGATTCAACCTTTTTGATAGATTACCCAAGTACATAAACTCCGCACACCTGACTGTTTCGGG-----------TGA
TCTAGGTTGAT-CTGACTCTTCAGTTCAGCA--TAATGTATC-------CCTGTCAGGTGGAGGCCAACCCGAAACTT--
--TAAAA--ATGGCTGTCGTAACTCTTTCAGAGATGATGGAAGCTGGTGCTCACTTTGGTCACCAGACAAGAAGATGGAA
CCCTAAAATGTCTCGTTACATTTATTGTGCGAGAAATGGGGTTCACATCATTGATCTCGTAAAAACTGCTGTTTGTATGA
ACAGTGCTTATAAATGGACAAGGAATGCTGCCAAAAGTGGTAAGAGATTTCTTTTTGTAGGGACAAAAAAACAAGCATCA
GAGGTTGTAGCACTAGAAGCTAATAGATGTGGAGCTT-----------------CTTATGTAAACCAGCGATGGCTAGGG
GGAATGCTCACTAATTGGACCACCATGAAAGCACGTATAGACAGGCTAAAAGACCTGGAAAGAATGGAATCTAGTGGCGC
AATTGCAATGAGGCCTAAAAAAGAAGCTTCTGTCTTGAGACATGAACTTGAACGACTCCAGAAATATCTAGGAGGCTTAA
AAGGGATGAAACGCTTGCCTGACGTTGTTGTTCTTGTTGATCAGAGAAGAGAAACAAACGCTGTTTTAGAAGCTCGTAAA
CTAGATATCCCTTTGGTGTCAATGCTTGATACAAATTGCGACCCAGACCTTTGTGAAGTTCCTATTCCTTGTAATGATGA
TGCTGTCAGATCAGTTCAACTCATTCTTGGCCGATTGGCAGACGCTATAAATGAAGGACGTCATGGCTCCAATGAGCATA
GAGGTGGGCAAAGACTAAAGTAGTAGCATTTAGATAAAATCTTCTGCTACATAAGCCTGCTTTCTAAAATATTAAGGTCG
TCAACTTCCCCTTTAATTCATTCA--------------------------------------------------------
--------------------------------------------------------------------------------
----------------------------------------------------------TCATTCTTTTAAAAAACAATGC
CTGACATAACAGCAAAATTAGTTAAGGAACTTCGTGACAAGACTGGTGCTGGAATGATGGATTGCAAAAAGGCTTTAGTC
GAATCGGATGCTGATATGGAGAAAGCTGTTGAATGGTTGAGACAAAAAGGTATTTCTAGCGCAGAGAAGAAATCCGGCCG
AGTTGCAGCTGAAGGTGCTATAGGCAGTTATATCCATACAGGTTCAAGAGTTGGTGTTTTGCTAGAGCTAAATTGTGAGA
CTGACTTTGTCGCAAGAGGAGAATTGTTTCAAGGTCTGCTTAGAGATATCTCAATGCAAATTGCAGCGTGCCCAAATGTT
GAATTTGTAGCTGTTGACGATATTCCTGTTGAAGTTTCGGATAAGGAAAAGTCAATAGAGATGGGCCGTGATGATCTGTC
TGGCAAGCCTGATCAAATTAAGGAAAAGATTGTAGCTGGTAGAATTTCTAAGAGGCTAAAAGAACTAGCTTTAATAGAGC
AACCTTTTATTCGTGATACTTCAATCACTGTAGAGCAACTCGTTAAGCAAGTTGCTGGTCAGATTGGTGAAAATTTAAGA
ATCCGACGCTTTACAAGATATACCCTAGGAGAAGGAATTGAAACTGACCAATCAGATTTTGCTGCAGAGGTTGCTTCTAT
ATCCTCAAAATAGTTTTGA-------------------------------------------------------------
--------------------------------------------------------------------------------
--------------------------------------------------------------------------------
--------------------------------------------------------------------------------
--------------------------------------------------------------------------------
--------------------------------------------------------------------------------
--------------------------------------------------------------------------------
--------------------------------------------------------------------------------
--------------------------------------------------------------------------------
--------------------------------------------------------------------------------
--------------------------------------------------------------------------------
--------------------------------------------------------------------------------
--------------------------------------------------------------------------------
--------------------------------------------------------------------------------
--------------------------------------------------------------------------------
--------------------------------------------------------------------------------
--------------------------------------------------------------------------------
--------------------------------------------------------------------------------
--------------------------------------------------------------------------------
--------------------------------------------------------------------------------
--------------------------------------------------------------------------------
--------------------------------------------------------------------------------
------------------------------------------ATATAAATCGTAATCGAGTGG---CTAACCTTGACCCC
TTTGAACAATTAGGATTACTACGTCAAAAAACATTAGCTTTAAGACCTACTATTTACCGCCTTTACGCTCTTTATTTGCA
AATTCTTAGAAATATATTATCAAATGTGGTTAGAGAGGCTGTTCTTGAAATAGTTACTTCAGGATCTAATGAAATTACAA
CCCTTCCCTCAAAGGAATTACAGGAGTCATTCCAGCAAAAGATTGACGAAATCGTTTCTAACATTATTTCTCTATTAACC
ATTGAGCAATTGTCTGATTTCGCCAAAAGTCTAGAACTAGAGAACAATAACTATCTGGAGACGATTAAAGACCAGTTGTC
TACCAACATAGGCCCTAACTATAGAAATAATCCACGGACAGGTGATTGTTCAGATTCTATTGAACTAGGTCTTTCACTTC
CAATTAATGAGCAATTAAATATAGAGCGCTGGAATGACCAGAAAGCTACATCACCTCTTGGTACTTCAATTCATTTGGCT
TTTGACCCCAAAGTAGAGAATGACAAGGAGACGGTAGATACAAATATAGATGATCTAAGTTATCAAAAAGCTCCAGTTAC
TTCAGAAAATCCAAAGACTAATATCGATTTCTTAAAATCAATATTCTCTATGGCAGGCGATGCTATCTCATCCATTAAAC
CATCCACCCAAAACATTGTTGAACCAGATTCTCGGGAAACACCATTATTAGATACAGAGATTTTAAATACTAATATT---
--------------------------------------------------------------------------------
--------------------------------------------------------------------------------
--------------------------------------------------------------------------------
--------------------------------------------------------------------------------
--------------------------------------------------------------------------------
--------------------------------------------------------------------------------
--------------------------------------------------------------------------------
--------------------------------------------------------------------------------
---------------------------------------------------------------TTACTTCCAGAAACAGC
GGAAGACCTATTTTATTGGA------------------------------------------------------------
--------------------------------------------------------------------------------
--------------------------------------------------------------------------------
--------------------------------------------------------------------------------
--------------------------------------------------------------------------------
--------------------------------------------------------------------------------
--------------------------------------------------------------------------------
--------------------------------------------------------------------------------
--------------------------------------------------------------------------------
--------------------------------------------------------------------------------
--------------------------------------------------------------------------------
-----TTAATTCTATTGACTCAGCACTAACAACAAGATTAAAAAATCTTTCACACGCAATAAACATTGAACTATTGAGAA
TTGGCTTGATTAATAGTTTTGT-TCCTATAACACTTTTAGAA--------------------------------------
--------------------------------------------------------------------------------
-------------------------------------------------------GGTGTTCTTGCTGGCCAAATTCAGT
CTCTTCATTCTCCTTCTAATATTCTGAGACTTAGGTTGCCAATACAGGACAATTCTTTAGATACAATAGTAGAT------
-----------------------------ATTCAATGTATTTTTATTCGTCCATCGGAACTTGAATTTGACCATTTTAAA
TTAAGAAAATGTAGAGATAGTTTCACAAATGAACT----TGTCAGATTAACGAAA---ATGGTGAAACAACAACGTTATT
GGTCTAAACGTTCATTGGTTAATGAGGTCAGAGAAAATTGGTGGCAAAAATC-----AAACCAGCCTAGATCCCTTA---
--------------------------------------------------------------------------------
---------------------------------AT---------------------------------------------
------------------------------------------------------------------CAAATTAAGGAACC
ATAGACTTTATCTCTGATCAAGTTCTTAAATGGATAAGGTCATTGCAGCAGGCCTTGACATTAGAGTCTGAGAATGGCTT
CCGTAATATTCATGGAAGAAAAGAACGATTTAATACTTTTGTAGC-----------------------------------
--------------------------------------------------------------------------------
--------------------------------------------------------------------------------
--------------------------------------------------------------------------------
--------------------------------------------------------------------------------
--------------------------------------------------------------------------------
--------------------------------------------------------------------------------
--------------------------------------------------------------------------------
----------------------------------------------------------ACGAGAGCTCATTTCATTAGAT
TCAAAACATCTACCAAAAGAAAAAAT-AGATTTTTTGAT--ATCTTTATCAGAAGGTTTTGAAGCTTATGATTCTAGCCC
TGAATCAGCCAGACGCAGGCTAGTAATAGATACAAGAAAGGCACTCTATAGTCTCTCAAAGGTATTTGACCCTCCAACAA
CTATAAAGCCTCCAAAACTGAGATTACCAAATCAAAAAGACTATTCCAACGTAGAAATTAATGTTAAAGACT--------
-------------------------------------------------------------------------------C
TACACCCTCTTTAGACTCAACACTTTCAACGGTAAAGGGAATTG----GGTCCAAAACAATTGAATTGTTAGCCAGCCTG
GGAATTTTTACTATACGGGATTTATTAGTACACTACCCTCGTGATTATGTTGATTATTCTCAATTAAAACGAATTTCTTC
TTTGGAAGCTGGTGAAACGGCAACTATTGTTGCTTCAATTCGACGAACAAACTATTTTACTAGTCCTCGGAACCCAAACC
TTTCAGTTTTGGAATTGCTTATTCAGGATTCTACAGGACGAATTAAATTAACTAAGTTTTTTGCAGGGCGTAGATTTAGT
AATCGGGGTTACTTAATGAAACAGGTTAGCCAATATCCTACTGGGTCAACAGTTGCTGTGAGCGGTCTAGTTAAAGAGGG
ATCTT---------------------------------------------------------------------------
--------------------------------------------------------------------------------
--------------------------------------------------------------------------------
--------------------------------------------------------------------------------
--------------------------------------------------------------------------------
--------------------------------------------------------------------------------
-------------------------------------------ATGGTAAATGTTTTATAGATCCTATAATTGAGGTTTT
AGAGAATCAAGGCACTTCTATAAAGTCAAAGAGTATTGGTAGATTAATTCCTATTTATCCACTTACAGAGGGGCTTACAG
CAGTACGAATTAGAAGAGTTTTTGATTTAGTGTTGCCCTTTGCTGCTTTCTGGA--------------------------
----------------------------AAGATCCTCTCCCTCAAGAAAGAATTAGTCATCACTCTTTGATGTCTATTCA
AAATGCAATGAATCAAATTCACCAGCCTAATAATTTGGAATCCCTAAATGCTGCTAGAAGAA-GAATAGTATTTGACGAA
TTCCTCTGTCTTCAATTAGCTCTTTTAC---GCAAGAGAAATCTTTTT--AGAAAAAAGCCCGCCCCGCAA---------
-----------TTAAAAAAGGTCAATCAGATTAATAGTTTAAC-------------------------------------
-----------------------------TTCACAATTTTATTCTTTAC-TGCCTTTTAGTTTTACCAATGAGCAGAAAA
GAGTGCTCCATGAAATTGAGTCAGATCTCGAATCCTCTGAACCCATGGCAAGGCTACTTCAAGGCGATGTTGGTAGTGGA
AAAACAGTAGTAGCTATAGCTGCATTACTTTATGCAGTAGATTCTGGTTGGCAAGGAGCATTAATGGCACCTACTGAGGT
TTTGGCGCAACAGCACTACAAGAATCTCTGTAAGTGGCTCCCTCAACTTCATGTAACAGTTGACTTAATTACTGGGTCAA
CTCCCAACTCTCGACGCAAGCAAATATTAGATGACCTTTCTACCGGTGGTGTCAATATAATCGTAGGTACTCATGCTTTA
ATCGAAGACTCAGTATCATTCTCTAGGCTAGGGTTGGTTGTTGTTGATGAGCAACACCGTTTTGGAGTGTATCAACGTGA
TTTGTTATTAAGGAAGGGGCTTCAACCTCATCTATTAACGATGACCGCGACACCAATCCCCAGAACACTTGCCCTATCAA
TACATGGTGATTTAGATGTAAGTCAGATCAATGAAATGCCACCAGGTAGGGAAAAGATTAAAACAAGTATGCTCCAATTC
TCTCAACGG--------AACAAGGTTTTTGACCTTATAAGGGCACATATAAAAAAAAGGCACCAAGTATATTTTGTCCTT
CCTCTAGTTGAGGAATCAGAGAAAATTGAATTAAGGTCAGCTGTTGACGTCTACCATGAACTGTCCAATGATCTTTTCCA
AGAGTTTAATGTGGGTCTCTTGCATGGTCGCATGTCAAGCCTAGATAAAAATTCCACTATAAATAGTTTTGTTTCTGGTG
AAGTAGATATTCTTGTATCAACAACTGTTATAGAAGTTGGTGTAGATGTTCCAAACGCTACACTAATGGTTATAGACCAT
GCAGATCGGTTTGGTCTCGCACAGTTACATCAACTACGTGGTCGTGTCGGGCGAGGGGCAAGCTTTTCTGAATGTATTCT
TATTGATTCTGGCAAAAATAGCGATTCAAGAAAAAAATTAGAATATTTAGTTGGTTCAACTGATGGATTTGAGATCTCTG
AAATTGATCTTCGTATGCGTGGTCCTGGTCAAGTATTAGGAACTAGACAGTCTGGTCTTCCTGATTTTGCATTGGCTAAC
TTGGTAAATGATTCTCATGTACTTGAATTAGCCCGTAAGGAGGCTCTTTATATCCTTAACAGTGACC--CTGAACTTAAT
TCATACAAACTATTAAAAGATAACTTGGATTTACACTGGAAACGGTTTCTTGGCAACTCTCAACTAAATTAATTGTTTTT
CCACAACAACGAGTCTCATATGCGACTCGTGCATCCAACTTTTTGTGGTTGGTATCTTTGGACTTTTTTATTCTTCGCTT
TTACATTTATGTTTGATCTAGTGATTTTATGTTTTAACTCCTTCCAAATTTGATAGTGCTTGGAATTGCAAGGGTTTTAG
TATTGAAAATTATTCGATTGAAACCTAGATTTACTATATAATTCTAGGCTCATATCATATAATTATTTATATCTACAGCT
ATTTATAGGGTTTCGTTTTTAGTAAAGCGAGATTACATTTGTGGAAAAACTATGTATTTTGTGGAAAGTCTTCATCTAGG
GAAGTTAATTTAGTGCTAAGACCTTGGCATCAGATA--------------------------------------------
--------------------------------------------------------------------------------
--------------------------------------------------------------------------------
--------------------------------------------------------------------------------
--------------------------------------------------------------------------------
-----------CCTATCTCTGCCTCTAAAGATCCTCTGGTAGAAATACCATTTAGATTATTGCGTTTAGAGCCTCATCCA
TATCTTTCTTTAGGTGCTCCTTACGCTAACGGATCCTCTCCGTGGAGACTGAGGTCCAAGGTTATTGATAGGTTATTTTT
AGCCCAAGATCTTCTAAAAAATACCAATTCTGAGCTTCAACTTGCTATTTTTGACGCCTGGAGACCATTGGCTGTACAAA
AATTTATGGTTGAATATTCGATTCAAAGAGAATGTCTTAACCAAGCAATTTCTTTTTCAGATAGTAATTATTCATCGAAA
TATCAAGAAATAGTTGATCAA-----------------------------------------------------------
--------------------------------------------------------------------------------
--------------------------------------------------------------------------------
--------------------------------------------------------------------------------
--------------------------------------------------------------------------------
--------------------------------------------------------------------------------
--------------------------------------------------------------------------------
--------------------------------------------------------------------------------
--------------------------------------------------------------------------------
--------------------------------------------------------------------------------
--------------------------------------------------------------------------------
----------------------------------------------------------------GTTCAAAAGTTTTGGG
CACCACCAAGTACTAATCCATTAACACCACCCCCACATAGCACTGGCGCAGCAATTGATATCACATTAGCTACCTCTAAT
GGTCTTCCTATTGACATGGGTGGGGCTATTGATGAGATTGGAGACATTTCAATGCCTAATCACTATT----CACAATCAG
C---------------------------GAAGACTAACCCTAATTCTATCTCAGCAACTTGGCATTCCAGAAGACTTTTA
TTGCACGAGATGATGAGCAGCGCTGGTTTTGTACAGCATCCAAATGAATGGTGGCATTTTAGTTATGGAGATCAACTATG
GGCATGGAAAAATAATTCAGCAAATGCCTTTTATGGCT--CCTTGTCTTTTAGT-GATAGTAACTCCATTATATTTTGA-
----------TCTCCTAGTTCATTCATATGGTCACCGAAACTAATTTCTTTTTTAGAATTCTTCCAACTAATAAAGAGAG
GCTTAAGTGTTTCTTCTAGTGATGTCAAAGGCATCCTTTGAATAAAAGGCTTCGCAAGCCTTTGCAAGTTCGGACTACCA
CCAAGCCATAGTTGATATTGATCTAAGCCACTACCTACCAAAGCTAGTTCCGCCATGTATGGCCTGGCGCATCCATTTGG
ACAACCTGTCATACGAAATAGCAACGTCTTTTGAATCCTCAGGTCAGAAAGCTGGGTGTTTATACGATCTAAAATTTCTG
GCAGGATTCGCTCAGCTTCTGTAACAGCTAAACCACAAAGTGGTAGAGCAGGGCAGGCTAACGCATGCCTTTGAATAGGT
TCAGGTGAATCAGGTTTAATAATACCAATATTGCTTAATTCCTTTTTAATAGATGACCTTTG--ATAACTTCCAATATTG
CAGAGTAGTAGATCTTGATTAGGTGTTAGCTGAATATCTAATTTAAATTTATTAACAAGTTTACAAATGGCTTTTTTATA
CTCTCCACTAAGTCTACCTGATAAAAGAGGTATGCCTACAAAATATAGATCATGAGATTGTTTATGCCAACCAAGATAAT
CAAGTAATTTAGAGGTTGGTTCTTTCCTTAAACTTTTTATAGGGTACTTGAAGTAATTATTTTTTAGTTTGTCAATAAAC
CACTCAATGCCTTTGTCATTAATTAGATACTTCATTCTCGCATGTCTTCTTACCTTCCTGTCACCATAGTCTCTTTGGAG
AGCAAGAATAGATTGAACCAACTCGAGCACATATTCTGCAGATACGAAACCAATTGGTTCAGCAGATCTTGCAAAAGTCT
CTTCGTTATTATGTGTACGCCCCATTCCTCCGCCAACGTAAACATTGCAGCCTATAAGTTTATTTTTCGCATTAGTAAAA
ACAACCAAACCAATGTCTTGAGTTAGTAAGTCAACCGAATTATCACCAGGAACTGTAACTGCACATTTAAATTTTCTAGG
TAAATAAGTTGATCCGTATAGTGGTTCTTTAATGTCTCCACTATAGACACCTTCCTTATATTGATTCTTTCTTACTTTTT
TAACTTCATTAGAAGGGCTTATTTTATAGCTTATATCTCCGTCAACCCAAAGCTCGAGATAAGTTTTCTCAGCGTATGAG
GGGCTAAGTACATCTGCAATTTGATTTGCTAAACGTCGCGCAACTGGGTAGTCACCATATGTAAAGGGCGCTGCTGGGGC
CATTACATTTCTGTTTATATCACCGCAAGCCGCAAGTGTTGAACCCATTGATCTAATAATTGTTTCGATCACAGTTTTTA
GGCTTTCTTTCTTAATCCCATGCATTTGGAATGCTTGTCGTGTTGTTGCTCGTAGAGTTCCATTGCCTAGCTGATCTGAA
AGATGGTCTAATGCCACAAATAATTCCGGAGGTATATGCCCGCCTGGGCTCCTTAGCCTCAGCATCATTTGCCAGTCTTT
CTC---AACTCCTTTTTGCCTGGTATCTCTATTGTCCTGCTGATAACTTCCATGGAACTTTAAAAGTTGTACAGCATCGT
TACTGAAATGATCACTATTGTTTTGTAATTCTGTTCTAAGGGGCTCTTTTAAGTAATCACTATCTGCTTTGAATTGTTCA
AATTTAGTTCTGTCTTGACCATT---------------------------------------------------------
----------------------------------------------------------------------------GGCA
ACACAAG-------------------------------------------------------------------------
-----------------------------------------------------------------------GAGAGAGAG
GCGAATCGTCGATATCAGGCAAACTTAGTGCTTCTTTAGTCACGAAATACTTTTTTAAACACCTTAGCTAGAACAATCAT
ACTTTTTTAACTCATTGTTCAATAAAGTGTGATATCTATCTACTT-----------------------------------
--------------------------------------------------------------------------------
--------------------------------------------------------------------------------
--------------------------------------------------------------------------------
--------------------------------------------------------------------------------
--------------------------------------------------------------------------------
--------------------------------------------------------------------------------
-------------------------------------------------------CTTTTCTCTGTGTCCACTTTTTTGC
TTGAGATTGGAACAGAGGAGATGCCACCTGAGTTTGCCAGGTTGGCGCCTTCTCAACTTCATGAAATAGTGGTAAATGAT
CTGGCTCAGAAAAGACTTTCCCATGGACGTGTTATTTGTACAAGTACTCCAAGAAGGATCTC-CTTAATAATTTCTGATC
TGCTAGATAGAGCAGAAGATTTTTCTGAAGACAGGAAAGGGCCGCCTTCGACACAAGCCTTTATAAATGGGGTTCCCTCG
CAAGCTGCTATTGGATTCGCAAAGAAATATCAGATCCTTCCAGAGGATTTAGAAGTTAGGGAAACTTCTAAAGGAGCTTT
TGTTTATGCGAAAATTCTTGAGAAGGGTCTCCCTGCCTCTCAACTTTTAGTTGATTTAGTC--CCTTCATGGGTAAACAG
AGTGCAAGGAAATAGATTCATGAGGTGGGGAAGTGGAGAAACCAGATTCTCCCGACCCATTAGATGGATTGTATGCTTGC
TCGACTCAGAGAAACTACCTATAACCCTTATAGGAACTGATCCACTAATTATTTCAGACAATATTTCTAGACCTCACCGC
CTCTTC--GATCAACCCGTAACTATTAGTTCTCCTAATAAATATTTAGAACTTTTA---AGAAGTGTTGGAGTCTTAGTT
GTTAGAGAAGAAAGGCAGAAGCTTATTAATTCTCTGATACAAAATGCTTCAAATGAACTTAAG----------GCTAACC
CTGACCTTTCTTTAGATCTATTGAATGAGTTAACAGACATTGTAGAATTCCCTTCTTTAGTAAAATGTAGCTTTAGTGAA
TCTTTTTTAAGACTTCCTCCGGAAGTTTTAACTACAGTAATGAAGGTTCATCAGAGATATATACCCCTCTATTTGAAGAA
TATAGAAATAGACCCTC-----TAGCATTAGTTTCAGAGAAGATATTGCATCCATCTTTTTTATGTATTTCTAATGGTTT
GTCAGCCGGGGAAAATACAATTCGCCAAGGTAATGAAAGAGTCCTAAAAGCACGTTTTGCCGATGCAAGGTTCTTTATTG
ATCTTGATTTATCAATTCCTAGTATTCAACGAAATGATCAACTTAAGAGAGTTA--------------------------
--------------------------------------------------------------------------------
--------CCTTCGCTAGTGGGCTAGGCTCACTTTATGACCGCGTTGAAAGGATTGTATGGCTTAGTAA---TAAGTTAA
GTACCATCTTAAATATTAGTAAAAGTGACTCTCTTCATCTAACAC----------------------------------G
AGCAGCACAACTTTGTAAGCATGACCTTGTTAGCCAAATGGTAGGAGAGTTCCCAGAGCTGCAAGGTTTAATAGGCGGAA
AATATCTTCTTTCAGAAGGTGAGCCTAGGGATGTTGCATTATCAGTCCTTGAGCATTACATGCCGCGGAGTTCTAATGA-
-----TGATCTTCCTCAATCACATAT---TGGATCTCTACTGGCCATTCTTGATAAGCTAGAGCTTCTTGTTAGCATTTT
TGCTAAAGGAGAGCGCCCTACTGGTTCTTCTGACCCTTATGCATTAAGGAGATCAGCTAATGGTGTTTTGCAGATTTTAT
GGAATAAATCCATCTCTCTAGATGTATATCAAATGCTTAATCTTTCAGTTAGTTATTGGAGAGAATTATTCCCAAACTTT
AATTTCAACAGTCATCAGCTTCTAAATGAATTAACTAGTTTTTTCCGTTTGAGAATTATTAGCCTTTTGGAAGAATCAGG
AGTAGATTCCGATATAGTTCAAGCTATAGCAGGAGAGTCGATCTCAATCGAACGTCTACTACGCGATCCTAATGACA---
-----------------------------------------TTTTGG----------TTAGAGCAAAAGTCTTGACAAAT
TTACGAAGTACTGGTGATTTAAGTGGTGTACAATTTGTGGTTACTCGAGCTAAACGTTTAGCTGATAAAGGCACACTCCC
TCTTGATATTCTT----AGTGCTTCTGATGTAGTTGACACTTCTTTGTTTGAGAAAAATAGTGAATCAGAGATGCTAGAT
GTAGTTAATAAACTTGAACCTTTTGCAATATGTACATCTAG------------------TACTCG---TTATGAGCAACT
GGCTACTGGCCTTAAAGATGGTAAACAG----------------------------------------------------
--------------------------------------------------------------------------------
--------------------------------------------------------------------------------
--------------------------------------------------------------------------------
--------------------------------------------------------------------------------
--------------------------------------------------------------------------------
---------------------------------------------------------------------------AGCTT
ATCTAATTTCTTTGATGGTGAACAAAGCGTACTTGTTATGACAGAAAATATACCTCTTAGAAATAACAGGTTAAATCTTT
TGTCGATATTGAGAAATCAAGCTAACGAACTTGCAG-------ATTTCGACTTAATA-----------------------
--------------------------------------------------------------------------------
-------AATTAAACCAGTTATTTTAACTGACTTTCTGAGGGGTGTTTTTGACTTTTATTCCCCCTTTAATTGTGCTAAC
TGCAAGCATCTTTTTAACCTCTTCTTCATCTCTAACAGCGCTTGCAACTGGCTTATACGATTTAGGTGCTAACGCTCTTC
CCCGTAGAACTGAGCCAAGTGTAAGGAATGTTAGTTTTAATTGCTGCCAAGGCTTCATTGCTACAACGGTCTTATAAAGA
TAGCTGTCAAAAGTTAATCTTTGTACGTCCATGTCATCACACATTTCTACAAAAGCTTCTCTTGCTCCATCATTTGAATA
AAAAATATTTTGAAGTATTTCAAGAACCTTATAAGTAGTTCCGTATTTTTTATCCCACTTTTTAAGATATTTTTTTAGAT
CTTGTTCTGTTGGTATCTTGGCTCCATTTTTACTAGCTTCTACTATTTCTTCTGCACACATTCGCCCACTTTTAGCTGCA
AAATAAATTCCCTCCCCAGAACTTTTGGTTACATAACCAGCTGCATCTCCAACTAGAGCCATCCTTCCAACGACTCTTCT
TGGGCGAGGGTGCTCTGGTATTGGGTGAGCTTCAACTTTAATGACTTCCCCATTAACTAGCCTTTTTTGTGCTCTTTGCC
TTACACCCTCTTGAAGACTTTTTATTAACGACTGATTCTTTTGCATTGTTCCTGTCCCTACTGCTACATGGTCATATTTA
GGGAAAACCCATCCATAGAAGTCTGGAGATACATCCGTACCAACGTACATTTCAGCTAAATCTTCGTAATATCCCATTTC
TTTTTTGGGGAGCTTTATACGTTCTTGAAAGGCGATTGCAACATTGTAGTCACCAGCATCCATCGCCTTGGCTACTCGAC
TATTGGCCCCATCTGCACCAATTATTAGATCTACTTCTAATTTTTTGTTTTCTCCGGTTGTCTCGCCATTAGAAAAATCA
GAATATGAAAGGGTATATGGTCCTTGTTTGTTAGTTCCTGTCTCTATTTTAGTGACCAACCCATTTATTAAGGTCGCTCC
AAGATCAGCTGCACGATTCCTCATAAAGGCATCCATTACTTCCCTTCGGCACATGCCTATATATTCA---TTATCATTTT
CGCCATAGACCTTATCTAAGCTTATATTAACTTCTCTATTAGAGGGTGAAATCATCCTCATATTTCTAACCTTCCTGTCA
ATAATTGAATCAGGCAAGTCAAACTCTGAAACCATGCATAAAGGGATTGCTCCTCCACATGGTTTGGCGTTGTCCAATTT
TCGTTCAAATATCCATGTCTTAATCCCTGCCTTTGCAAGAATTTCTGCTGCACAGGAACCACTTGGCCCACCACCGATAA
CTGCTATCCTCAACATCTTTTGAATTAAAGTTTGAATCT---TATTTAAAACTTACA-----------------------
----------TCTGTATTTGGATTTGCGCGCCATCTAATGGTCAAGACC-------------------------------
----GTTACGATCGAAACATGAATTTTTC---TTTTAATTGT-GACTCGGGCACAACCAGCTCGAAATAAAAACTTTGAC
GAGATTC-------------------------------------------------------------------------
--------------------------------------------------------------------------------
-----------CACTCGCACAAAGATCTAA--------------------------------------------------
--------------------------------------------------------------------------------
----------------------------GGCTGTCAGGACTAATGATTTAATTACTAGAAAAATTGTTTT---TACAACA
TTTTTGTTAGTTGGTACCTTCACATTATTT---TTTGGAACTAACCTTTTATCTATAAG----AGATTATTTTTATAAG-
--CAAATAGGGC--TTGAGCGTCAGATAGACGACGATCGACTGCTTGGTCATTATCCTTACCCTGAGGCAATTAGCGAAG
ACTTGAGGACAATTTATCCAGGTCTACAAGTCCATAAAGATACATATACTGCTTTACTGAATATGAGAGCAGCCGCTGAA
AGGGATGGAATATACCTCATTTTTTTAAGTGGATACAGATCTATAGACCTTCAGAAAGAAATATTTTATGACAATAAGTC
TTTGAGAAATCAAGTCGCGGTTGAAAGAGCCAGAGTATCAGCTCCTCCAGGGTATTCAGAGCACAGTACTGGCTATGCAA
TTGATATTGGGGATGCCACTATGAGATATACAGATTTTGAAGTTGAATTTGAGCAAACACCAGCCTTTAGATGGCTACAA
GAAAATGCAGCTAGATATCACTTCATACTTTCTTTCCCAAAAGGAAATTCCCAAAAAGTAAGTTATGAACCTTGGCATTG
GAGATTTGAAGGTACTGTTGAGGCTCTTGAACAGTTTAAGAAAGCCAATCA-----------------------------
--------------------------------------------------------------------------------
--------------------------------------GCAATT---ATTTTCAGAGATTTCCAATATTGATTAGAACTT
TTTCTTAAGTTACCCA----CTTTGAGAT-ATTGTTTCGCACTAGGCCTTTCTTTTAATTCTTTTTAGGCTTTTAAAATG
AATTCAAAAAGTCAATCGATTCG---------------------------------------------------------
--------------------------------------------------------------------------------
--------------------------------------------------------------------------------
-------CAATATTGCAATTATTGCCCACGTAGATCATGGTAAGACAACTCTTGTCGACGCACTCCTATCTCAATCGGGG
ATTTTTCGCGACAACGAGGCTGTACCGACCTGTGTAATGGATTCAAATGATTTAGAACGTGAACGGGGAATAACCATACT
TTCCAAAAATACTGCAATTACATTTAAGGACACCCGAATAAATATTGTCGACACACCAGGTCATGCTGATTTTGGAGGAG
AAGTTGAAAGGGTTCTTGGAATGGTAGATGGTTGCTTATTGATTGTTGACGCCAATGAAGGACCTATGCCGCAAACGCGA
TTTGTTCTCAAAAAAGCACTCGAAAAAGGATTGAGACCAATTGTGTTTGTTAATAAGATTGATCGCCCAAGAGTTGATCC
TGAGATAGCTGTTGATAAAGTTTTAGACCTTTTCATTGAATTAGGGGCTGATGATGACCAGTGTGATTTCCCTTATCTCT
TTGGAAGTGGTTTGGGAGGATTTGCAAAGCCGGATATGCAAACTAAAAGTGACAATATGATTCCTCTGTTTGATTCAATA
ATTAGACATGTCCCCCCCCCTGTGGGAGATAAAGACAAACCACTTCAGCTTCAAATAACTACTCTTGACTATTCAGATTT
TTTAGGACGAATTATTATTGGAAGAGTTCATAATGGCTATATAAGAAGTGGTCAAAAAGCAAGCTTAATTAAGGAGGATG
GATCTATAAAACATGGCAGAATATCTAAATTACTTGGATTTGAGGGCTTACAACGAATTGAGAAAGAAGAGGCTATTGCA
GGAGATATTGTTGCAATTGCAGGATTTCCAGATGTAAATATTGGGGAAACGATAGCTTGCCCTGACGAGCCCAAAGCCCT
CCCTTTAATCAAGGTTGATGAGCCTACATTGCAGATGACTTTCGTTGTTAATGATTCTCCATTCGCAGGGAAAGAAGGTA
AGTTTGTAACAAGTAGACAATTAAGAGAAAGACTTTACAAAGAACTACTTACAAATGTTGCACTCAGAGTTGAGGATACA
GATACCCCAGATAGCTTTGCAGTATGTGGTAGAGGTGAGTTGCATTTAGGTATTTTAATAGAAACAATGAGGAGAGAAGG
TTACGAGTTTCAGGTCTCTCAGCCACAGGTTATTTTCAGAGATATTGATGAATTAACTTGTGAACCTTTTGAGACTCTTG
TGTTAGATGTACCAGAGGAATCTGTTGGTATTTGCATAGAAAGGCTGGGCGAACGAAAAGGGGAGATGCAAAATATGTTC
AATAGTAATGATGGAAGAACTCAGTTGGAGTTTGTAGTTCCTTCTAGAGGCTTAATTGGTTTCAGAGGAGAATTTATAAG
AGCAACAAGAGGAGAAGGAATTATGAGCCATTCATTCTATGAATATCGACCAATGATAGGTGAATTTGAATCTAGAAGAA
ATGGAGTCTTGATTTCTTTTGAAGAAGGTGTTTCTACTTTCTATGCTTTAAAGAATGCCGAAGATCGAGGTCAATACTTT
ATTTCACCTGGAACAAAAGTGTATAAAGGAATGATAATTGGAGAGAATAATAGACCTCAGGATCTAGAGATTAATATTTG
TAAGACTAAGCAATTGACAAACATGCGGTCAGCAGGAGCCGATGAACTTGATACTCTTCAATCACCTATTGATATGAATT
TAGAAAGAGCCTTGGAGTACATTGGACCAGAAGAAATGCTTGAAGTAACACCAGACTCTATACGACTTAGGAAAAAAGTA
ATGAAAAGAAGAAGTAAGTAAATATGATTGA---TATAAACACTGAACATATT---TTTA----------GTAAAGATAA
GCGTTTTGATGATGCTATTAGTCTCTTTAATTCTCAAGATTGGTACTCTGCACACGATCTTTTAGAAGAACTTTGGCATG
AAAGTAATGGTATGGAGAGAGTAACTCTTCAAGGGATCCTACAGATTGCAGTCGCACAACTACATTTAACTAGAGGTAAT
CATAAGGGTGCAACAATTTTATATGGTGAAGGTTTAGGAAGATTAAAAA----GGCTAGGCCTTCCAGATTTCGATTTAG
ATATTAATAGACTTTGTATTATTGTAGAGTCTAGATTAAGGCTTCTCCAGTCAGAAGATAATCCAGATAAAGTTTCTATT
CCAGTGATTTACAGAAAGTCTCACAAAGACTCATCAAAGACAGATTTAAGTTTATAATTATTAAATGAATAACCTCATCA
ATTAGACGTCATCAGTTAATCAATTATGAGCCTACAGCTGAAGGATGTTTCAAGATCAATTTCAGGAAGAAAGGT-----
--------------------------------------------------------------------------------
--------------------------------------------------------------------------------
--------------------------------------------------------------------------------
--------------------------------------------------------------------------------
--------------------------------------------------------------------------------
--------------------------------------------------------------------------------
--------------------------------------------------------------------------------
--------------------------------------------------------------------------------
--------------------------------------------------------------------------------
--------------------------------------------------------------------------------
----------------------------------------------------AGTTAATAATATCTCTTTAGAAGTTACT
CCAGGGGAGGTAGTAGGGCTATT---------------------------------------------------------
--------------------------------------------------------------------------------
--------------------------------------------------------------------------------
--------------------------------------------------------------------------------
--------------------------------------------------------------------------------
--------------------------------------------------------------------------------
--------------------------------------------------------------------------------
--------------------------------------------------------------------------------
--------------------------------------------------------------------------------
--------------------------------------------------------------------------------
--------------------------------------------------------------------------------
--------------------------------------------------------------------------------
--------------------------------------------------------------------------------
--------------------------------------------------------------------------------
--------------------------------------------------------------------------------
--------------------------------------------------------------------------------
--------------------------------------------------------------------------------
--------------------------------------------------------------------------------
--------------------------------------------------------------------------------
--------------------------------------------------------------------------------
--------------------------------------------------------------------------------
--------------------------------------------------------------------------------
--------------------------------------------------------------------------------
--------------------------------------------------------------------------------
-------------AGGGCCTAACGGCGCAGGGAAAACCACTAGCTTTAATTTGATTATTGGATTTCTTCGTCCGGACTTT
GGTCAGGTCTTTTTAGAAGGCAAAAAAGTGACCCAATTATCTATGCCTTCTAGAGCAAAGCTTGGAGTAGGTTATTTGCC
TCAGGAGGCAAGCATTTTCAGGCAGCTTACTGTTCATGAAAACCTCGATATAGCGCTATCACAAGCTGGAATGAGCACTT
CTTTAT--------------------------------CGCGTATTCGTAGAGAAAAGATTATTGAAGAGTTTAATTTAT
CTGGATTTCTTCATCGTCGAGGTTATCAGTTGTCAGGAGGAGAACGACGACGATGCGAAGTTGCTAGAGCTGTAGCATTG
GGACCTAAGGGACCTAAGTATTTACTCCTCGACGAACCATTCGCTGGTGTAGACCCTATGGCAGTAGTTGATTTACAAAT
CCTTATCGAAAACATAAAGTCACGAGGTATGGGAATTCTTATTACTGACCATAATGTTCGGGAGACTTTGGCAATCACTG
ATCGCTCATACATACTTAGTGAAGGTAAAATATTGGCATCAGGGTCTTCGTCTGAAGTATCTAATAACTCATTAGTTAGA
CGTCATTACCTAGGAGAAAAATTTAAGCTTTGAG----------------------------------------------
-------------------------CTATTTTAATAAGCCAATCTCTAGAATAAATAACTATTGGCCTTATCTTATTAAG
CCTTTTGTTAAGC---------------------------------------------------AATGGCGAAAACTTCC
ATTGTTAGATCGATGGCTTTTAGGTGAATTAATACCCCCCTTATTATTTGCAATATCTGCCTTTACAGTTGTTTCCCTTT
CTGTAGGCGTGATGTTTGATCTGGTAAGGCAAATAGTTGAATCTGGGTTGCCATTTAATATTGCAATTCAAGTTTTTCTG
CTAAGAATACCAGGATTTCTTGTGTTGTCTTTCCCAATGGCTATGCTTATGGCAACTTTATTGGCCTATAGCAGACTTTC
ATCTAATAGTGAGTTAAAAGCCCTTAGAAGTCTTGGAGTATCAACAAAGCGCATGATTGCTCCAGCAATGGCTCTGGCAC
TGTTAATAACATCAATAACTTTTATCTTCAATAATAGTATTGTTCCTATATCTAATCGTAATTCAGAATATATTTTACAA
AATTCACTGGGCAAAGCCATATCTAATCAAATAGGTGAAGATATTATTTTTTCACGCAAAGGCCGTATTGATGGCCTTAA
GGATGAAAAGAAAAGAAAGAGTCTTACACATTTATTTTACGCAGGAAAAATTGATAAGAATAAGATCTCAAAGTTAACCC
TGCTTGATTTTTCTAAGAAAGGTTATACCCAAATGATTGTTGCTAATAAAGCCTTATGGAATGAATCAAAAGGCATTTGG
GATTTTATTGATGGAATGATGTTGACACTTTCTCCAACAGGAAATACCACTACAACTAAGTTCCAAAGTTATTCATATCC
ATTGGGTACAGGGCCAATAAAAATAGGATCAATACCCAAAGATGCAAATGATATGACTGTCTCAGAAGCTTTAAAAGCTG
AACAATTATATCTGAAGAGTGGAAATATTAAAGAAGCTAGGAGAATGAGAGTGCGTATTCAAGAGAAATTTACCCTGCCA
ATGGCTTGTATAGTTTTCGGGTTGATAGGTAGTACTCTAGGAGCGAAACCAAGTACAACGACAAGTAGGAGCCAAGGCTT
TGGGGTAAGCGTGTTCTTGATTCTTATATATTATGTTCTGAGTTTTAGTTTTAGCTCATTAGGTGTTAGCGGTGCCTTAA
CTCCATTCTTTGCCGCTTGGACTCCAGTTTTTCTTTCCTTAGCAGGCGGCGCTTTTTTACTTAAAAAAGCAAGTTGAATA
AATTGATTTTTTAAGATGCAAAGATTCTTATGATATTCCTTTCACATTTCTCTAATTTAGGTGACCCAGTTTTATTAATG
GCTTTCC-------------------------------------------------------------------------
--------------------------------------------------------------------------------
----------------------------------------------------TAGCCTTTGTACTAATTCTGGTTTCTCT
TCCTTTTTCATTTTGGTCACTTAGTAGTAATTCAAATTCAAGCCTAGTAAGACTTTTAATAGGTGTTGCTAATCTTGTTC
TTGCTTTTCAATTATGTACGAG----------------------------------------------------------
--------------------------------------------------------------------------------
--------------------------------------------------------------------------------
--------------------------------------------------------------------------------
--------------------------------------------------------------------------------
-------------------------------------------------ATGGTTCTTGTCTGGACATTTCCCAGTTAGC
AATCTCTATGAATCACTATGCTTTTTGACATGGACGTCTACATTGGTTCAATTAATTATTGAGCGAAGATACTTAAATCC
AATAATACCAGCAATTTTAACTCCTTTTTCCTTACTAACAATTTCTTTTGCAAGTTTTGCCTTGCCGGGAGAACTACAA-
-ATTGCCGGACCTCTTGTCCCGGCTTTAAGGTCAAGTTGGTTGGTTATGCATGTAAGTGTAATCATGTGTAGTTACTCTG
CATTATTATTGGGATCACTATTGTCACTTGCAGTACT-TATATTATCTAATTCTAATGAGCTACAAATTCGAGGCTCTTC
ATTAGGAATTGGAGCT----------------------------------------------------------------
-------------------TATAGAACTAGTAATTCAACTAAGTCTGGCTATGTAAATTCTCGCAGTCTCCAACAATTAT
TTAGTAATGAAGAAAATTTAGATAATCTTAGCTACCAGACAATAACAGTTGGATTTTTATTATTAACTTTAGGATTGGTT
AGCGGAGCCGTATGGGCAAACGAAGCATGGGGATCTTGGTGGAGTTGGGATCCCAAAGAAACCTGGGCGCTAATATCATG
GTTAGTTTATGCTGCATATCTTCATGCTCGCATTACTAGAGGTTGGCAAGGCAGAAAGCCTGCTATGATTGCTACCTTTG
GCTTTCTTATAATTGTTATTTGTTATATAGGTGTAAACTTATTGGGGGTAGGCCTTCATAGCTATGGATGGTTTTTAAGT
TAAATAACTTACTCTTTTTTTAGCCTAGGTTTGTATATTTAATTAATTCATTGTGG------------------------
--------------------------------------------------------------------------------
--------------------------------------------------------------------------------
---------------------------------------CCGCTTACTTTCTCTTATACCTTTTATCGCTTGAGCATAGT
CTGGCTGATTGAAAATGCCTGAGCCGCTAACTATTGCATTTGCGCCTGCTTCGATAACTTTCCAAGCATTGCCA---GCT
TTAATACCTCCATCTACTTCTATCCAAGGGTCGAGTCCTCTCTCTTGGCAGATAGTTCTCAAATCCCTGATTTTGTCAAC
TTGATTCTCT--ATAAAGCTCTGACCTCCAAATCCTGGGTTAACACTCATTATTAAAACTAAATCACAGAGTTCCAAGCA
ATATTCGAGAGTATCGATTTTTGTCCCAGGGTTGAGTACAGCCCCTGCTTTTTTCCCAAGGTCCTTTATCTGAGCAAGGT
TCCTATGCAAATGTTGACATGTTTCAACTTG-------------------------------------------------
--------------------------------------TACGTAGATATGATCTGCACCTGCTTTGGCAAAATCTGCAAC
ATATTTTTCGGGTTCAACGATCATTAAATGCACATCTAATGGTTTTTTTGTAACAGGTCTAAGAGCTTCGACTATCAAAG
GGCCAATAGTGATGTTTGGGACGAAACGTCCGTCCATCACATCTACATGTATCCAGTCTGCACCTGCTTCATCAACTGCC
TTGACTTCTTCTCCTAAGCGTGAAAAGTCAGCTGAAAGAATGGAAGGCGCTATTGC------------------------
--------------------------------------------------------------------------------
--------------------------------------------------------------------------------
-AAGGGATTTCATTTTTATCGAACTTAGATATTTCTTTTAGATTCTATTAATTCAAGTCATTTTATTGAATGATGTACCT
CCACTGATAAAGTTGTCCCCGCCTACCACCTAGAAATTATTTGGCACATGCAAAATTTAAGGTCATATTTTTGATC----
--------------------------------------------------------------------------------
--------------------------------------------------------------------------------
-----------------------------------TCTTTTGCTAGTCCACTCTAGGTTCTTTAAGCAAAATTCCTACCT
GCATTG--TTTTACCA----------------------------------------------------------------
--------------------------------------------------------------------------------
-----------------------------------------------------GTGGATCGCACATTAATTCAAGAAATT
CTCGAGGTTGTTGAACAGGCAGCCATAGCATCTGCTCGGCTTACCGGCTTGGGTCAAAAGGACGAGGCAGATGCAGCAGC
TGTCGAAGCAATGCGCAACCGCATGGGACAAATCCAAATGCAAGGTCGAATTGTTATTGGAGAGGGCGAAAGGGACGAAG
CCCCCATGCTTTATATAGGAGAAGAAGTCGGGAGTGGAAGTGGCCCTGGAGTTGATTTTGCTGTTGACCCTTGTGAAGGA
ACTAATCTATGTGCAAATAATCAGAGAGGCTCAATGGCTGTATTGGCTGCCTCAGATAGAGGAGGACTCTTTAATGCTCC
AGACTTTTATATGAAGAAACTTGCTGCTCCTCCAGCGGCAAGAGGAAAGGTTGATATCAGGAATTCTGCGACAGAAAACA
TCAAAATACTCTCTGAATGCCTTGGTTTGAAAGCTGAAGAATTAACAATTGTTGTAATGGATCGTGCAAGACATAAGGAA
CTTATCTCTGAAATACGTTCAACTGGTGCAAGAGTTCAGCCCATTTCTGATGGTGATGTTCAGGCTGCAATCGCTTGTGG
ATTCGCTGGTACAGGTACTCATTGCCTTATGGGTATAGGAGCTGCACCAGAGGGTGTAATCTCAGCTGCTGCCATGAGAG
CACTTGGAGGGCATTTCCAAGGACAACTTGTATATGATCCAGCTATAGCTATGACAAGTGAATGGGCAGACTATACAAAA
GAAGGCAATATTGAACGTTTAAATGAGATGGGTATAACCGATATAGACAAAATTTATGAAGCAAACGAATTGGCTTCAGG
TGAAAATGTTGTTTTTGCTGGAAGTGGAATTACTGACGGTTTGCTTTTTCATGGCGTTAAGTTTGAAAATGATTGCACTC
GAACTAGTAGCCTTGTAATAAGTACCCTTGATAATACTGCCAGATTTACAAACTCAGTATTCATCAAAGATGGTGCTAAA
AGCATT--GCTTTGAACTGATCCGCTCTTAATTATTTGGTAATTGC----TTTATGAACATTGCTGTTGTCGGTCTTAGT
CATCGGACAGCACCAGTTGAAGTCCGTGAAAAGTTAAGCATTTCTGATGACAATATACCTTCAGCTTTTAATACATTAAA
TACAAACGACCAGATTATTGAGGTATCTATTCTTAGTACTTGCAACAGACTAGAGATATATTCATTTGTCAAAAATTCTG
ATAATGGAGTTAAGGCAATTAAGGATTTCCTTTGCAAACACTCAGGATTAGGAATTGATGAATTAGACCCTCATTTGTTC
TCTTATGACCAGGCCGAAGCAGTTAAACATGTGATGAGAGTCGCTGGAGGCTTAGATAGCCTTGTCTTAGGAGAAGGTCA
AATC--------------CTTTCTCAGGTCAAAAAGATGGTTCGGCTTGGACAAGAGAATCACTCGATGGGACCAATCCT
CAATAGATTACTTACTCAAGCTGTCAGTACAGGCAAAAGAGTTCGCAGCGAGACCAATCTTGGTACAGGTGCTGTTTCTA
TAAGCTCTGCAGCAGTAGAACTTGCCCAATTGAAATTAGGACAGTCAGAAGGGAAGGACGAATTAATGAGCTTGGAGAGA
GAAAAGGTCTCAATAGTTGGAGCTGGAAGAATGAGTCGACTTTTAATACAACATTTGCAATCAAAAGGTTGTTCAAAACT
AAAGCTTATTAATAGGACATTTCAGCGCGCGGAGGCCTTAGCCTTAGACTTTCCTGATGTAGATATTCATTGTCAATTAC
TGGATGATCTTGATGAATCACTAAGAAACTCAACCTTAATCTTTACAAGTACTGCAGCTGAGAATCCAATAATAGATGCC
GCTC-GTTTAAAAGAAGTTGTAAGAGATGAAACCCTTCGTTTGATAGATATTGGTGTTCCAAGAAACATATCCTCTGATG
TTAA-----AGGCCTTACAGGATTTGAAGCTCACGATGTAGATGATCTACAGGAAGTTGTTTCAAGAAACCAAGAAGCTA
GACAGCAAATCGCCCTAGAAGCTGAAGCTCTAGTAGATGAAGAAGGAAGAATCTTCCTAGAATGGTGGGCAAGTCTTGAG
GCTGTTCCTACTATTAACCTTTTAAGGTCCTCACTAGAGTCTGTACGTAAGGAAGAACTTCAAAAAGCTCTCAGTAGAAT
GGGTCCCGATTTTTCAGCTAGGGAAAGGAAAGTAGTTGAGGCATTAAGTAAAGGCATAATAAATAAGATTCTCCACACCC
CTGTAACGAACCTTCGGGCCCCTCAAACAAGTTCTAACAGGAAAATATCGTTAGAAGTTATTGAAACCCTTTTTGAATTA
GG------------------------------------------------------------------------------
-----------------------TGTTTCGGAGTCCGAATAGGACTTATTTTTTGTTGTTTTTTCCTCTGCTAGTGAGAT
GACTTTTTGGACTGTCTCCCTTTATGGTTTTAGAGGACCATCTTCCATTAGGTTTGCACTACAAACGCATTCTATTTGGT
CGTAA---------------------------------------------------------------------------
--------------------------------------------------------------------------------
-----------TGAAGCGTGTCCTGGCCATTATCCTTGGTGGAGGTAAAGGGTCACGCCTTTATCCATTAACAAAAATGA
GGGCAAAGCCTGCTGTTCCGCTAGCAGGTAAGTATCGCTTGATCGATATACCCATCAGCAACTGCATTAATTCAAACATT
CACAAGATGTATGTATTAACTCAGTTCAATAGCGCTTCACTTAATAGGCATATTTCTCAGACATATAATCTAAGCTCACC
ATTCGCCCAAGGTTTTGTAGAAGTACTTGCAGCACAACAAACCCCAGAAAGTCCTTCTTGGTTCGAAGGCACTGCTGATG
CAGTAAGAAAATATCAATGGATCTTTCAGGAATGGGATGTTGATGAATACTTGATCCTTTCTGGAGACCAGCTATATAGA
ATGGATTACAGTCAATTTGTTAATCATCACCGAACTACAGGTGCAGATCTTACTGTAGCCGCACTTCCTGTTGACTCTAG
CCAAGCTGAAGCATTTGGTTTAATGAGAACAGATGGAGAAGGGAATATTAAAGAATTTAGAGAAAAACCAACAGGTGATT
CCCTTAAGGCTATGGCTGTAGATACATCTAGGTTTGGTCT---AACTGCTCAAAGCGCTAAAGAAAGGCCATACTTAGCA
TCTATGGGGATATATGTTTTTAGTAGAGCTACTCTTTTTGATCTTCTAAACAAACATCCGAATTATAAAGACTTTGGCAA
GGAAGTTATACCCGAAGCTCTTAACCGTGGAGATGTATTGAAGAGTTATGTCTTCGATGATTATTGGGAGGATATAGGAA
CTATTGGCGCATTCTTTGAGTCAAATCTTGCACTTACTCAACAGCCAAAGCCCCCTTTTAGCTTTTATGATGAAAAATTT
CCTATTTATACAAGAGCTAGATATTTGCCTCCATCAAAATTGGTAGATGCACAGATAACTGACTCTATTGTTGGTGAAGG
ATCCATTTTAAAGGCTTGTAGCATTCATCATTGTGTATTGGGCGTCAGAAGTCGAATAGAAAGTGATGTTGTACTTCAAG
ATACCCTAGTTATGGGTTCCGATTTTTACGAATCAGGAGAAGAGAGAATTGCCCTAAGATCTGGTGGGGGAATACCTCTG
GGAGTCGGTCAAGGAACTACTGTAAAAAGAGCAATTCTTGATAAAAACGCCCGTATTGGTGAGAATGTTGCCATTGTCAA
TAAAGATAATGTAGAAGAAGCAGATCGCCCTGAAGAAGGTTTCTATATACGTAATGGCATTGTTGTTGTAGTAAAGAATG
CAACCATCTCTGATGGAACAATAATTTG----------------------------------------------------
--------------------------------------------------------------------------------
-------------------------------------------------A-AGATTGTTTTTTGGGTATATCAG---CTC
GATTTATTTAATTTGGGAGGCTTTATTCATTTTTGTATTTACAGATGGATGGTTCATTCCTGACATTTACC----AAGAA
TAACCAGCAGATTCTCATTGCATTGGTCACACTATTCAAAGTAAAAAAATCTCTTA---TTCATGTCCAAGGCTCATTTT
GGTTTAGTTGGTCTTGGCGTTATGGGAGAAAATCTCGTACTTAATGCTGAAAGGAATGGTTTCTCTAGTGTGGTTTATAA
CCGCACTTACTCCAAAACAGAGTCTTTCTTGCTCGGTCGTGGATTAGGAAAGTCGATATCAGGAGCAAAAGATCTTAAGG
AATTAGTAAATAAATTAGAGCGCCCTAGAAGAATATTGATGATGGTTAAGGCTGGCCCTGCTACTGATGCTGTGATAAGT
CAAATATCTCCTTATCTTGAGGAAGGTGACCTACTAATAGATGGTGGTAACGCACTTTTCTCAGACACAGAAAGACGAGT
GGAAGAATTAGAAAGTAAGAGCTTTGGCTATATAGGAATGGGTGTTTCCGGAGGGGCAAAAGGAGCTTTAGAAGGGCCAA
GCATGATGCCTGGAGGAACAAAATCTTCCTATGAATCAGTAGAGCAATTGCTAACTAAAATGGCAGCACAGGTTGATGAT
GGCCCTTGTGTTAGCTACATAGGCCCTGGTGGTTCAGGACATTTTGTCAAAACAGTCCACAACGGAATTGAATATGGTAT
CGAGCAGATACTCGCTGAGTCATATGACTTAATGAAAAGAATGTGTGGAATGACAGGTGATCAGATGGCTGACGTCTTTG
CATATTGGAATAGCACAGAAGAACTGTCCTCTTATCTTGTTGAAATTACTGAAACTTGTCTTCGCACTAAAGATTCAGTT
GACGGCACGGATCTTGTAGAAAAAATCATGGATAAAGCAGGGCAGAAAGGTACAGGACTCTGGACTGTAATTAGTGCTTT
GGAGTTAGGTGCTTCCGTTCCTACAATTTATGCATCACTAAATGCACGAGTGATGAGTTCTCTTAAATCTCAAAGAGTAT
ATGCATCGACTTTACTAAAAGAACCTTTAATTGGG--AGTTA----------------TGAACTTGGCACTCCTTCAGAT
GGGATGTCTCCAATAATGGATGCAGTAGTATTGTCAACAATTGCTAGCTATGCACAGGGTATGGAGATAATGCGCATAGC
TTCCCATGAATATAATTATGACCTACATATGCCTTCGATAGCTCAGATATGGAAAGGTGGTTGCATCATCCGTTCCAGGC
TTCTAGTTCATATACAAAATGCTTTTCAAAAAGATCCTCAATTAAAAAACCTTTTATTAGATTCCTGGTTCCTCAATCAA
GTTGACAAACGAATTGCTGGATTGGCAAAGGTGGTCTCATATGCATCACAGGCAGGTATACCAGTACCTTGCTTTAGTAG
CACACTCGATTATATAAATAGCTATCGAACTTCGCGCTTGCCTCAAAACCTAGTTCAGGCTATGCGTGATTGTTTCGGCT
CTCATACTTATGAACGGACAGATAAGGAGGGTTTTTTCCATACAGAATGGTTGAATTAATTAGACCCAATGGCTAG----
--TTACAAAATTGATATTGCAGAGAATAAAGAT-------CAAGCTGCTCAACTTGCAAGCCAACTTATCTGCAACCATA
TACGTTC----TACTCTCACTCACAAAGAACGTTGTCAAATAGCACTTTCAGGAGGGTCAACTCCAGCTAAA---GCTTA
TACTCTGCTAGGACGTGAACCTATCCCTTGGGACAGAGTAGATGTTTTCTTGGGCGATGAACGTTGGGTAGGATCTGATG
ATGAATCTAGCAATGCTCTTATGATTCGACGTACGCTTCTTGC--TAGTCAACCAGGCTGCA-ACGCATCATTTTATCCA
GTTCCAACTCTTGAATATCAAACACCTGAGGAGAGCTCTTTAGCTTTTATCAAGATTATTAAAACAATTTGCCAAG----
----------------------------------------------------------------------GTAATCCACC
AGTTTTCGACTTGATTTTACTTGGACTTGGAGAGGATGGTCATACAGCTTCCTTATTCC---------------------
CCGGTTCTCAAGCCTTAGCTGAAAAAAAATTA----------TTTACTGCAGTTTCTGTAGGCAATGCTAGAAGGCGCAT
TACCCTAACGGCACCTGTTCTCTGTGCAGCTAACAAGGTTGTGTTCTTGGTCACTGGTCAATCTAAGCAAATTGCCCTTA
AACGATTAGTTGACCCAACTGAACTACCCTCTAGAACTCCCGCAAAGCTGGTTCAAC-----------------------
--------------------------------------------------------------------------------
--------------------------------------------------------------------------------
--------------------------------------------------------------------------------
--------------------------------------------------------------------------------
--------------------------------------------------------------------------------
--------------------------------------------------------------------------------
--------------------------------------------------------------------------------
--------------------------------------------------------------------------------
--------------------------------------------------------------------------------
--------------------------------------------------------------------------------
--------------------------------------------------------------------------------
-----------------------------------------------------------------------------CAA
AT--TCTGAAATACTCGTCCTTGCTGATGCTGATGCAGCTACACAGATTTAAATTACATCTTTTATGACTACTCTCTTGT
GATGATTCCACCTGCTCGTCTAAGGTAGGGAAAGAGCTTTCTGTTATTTCAATAATCTCAATATCAGAAACATTTCCATT
TAA-----------------------------------------------------------------------------
--------------------------------------------------------------------------------
----------------------------------------------------AGAATGGACTCCTTTGAATGACACTATC
ATGGGGGGTATGAGCGACGCGTCATGTAGCTCAACTCCGGATGGTCTTTTAGTAAAAGGTTGCCTAGTAGAGGAAAATGG
AGGCTTTGTAAGTTGTAGGTCTAGAATTCTATTTAAACCTATTGACTTGTCTATGTATGAAGGCATTCAGATTGAAATTG
AT------GCAGAGGGTCAGACCCTTAAATTTGCAGTAAATTGTAACGACAGCTTTCTTCATGCCTCTTCTTTGTTTTTT
GACCGTATTAGATGGGTCGCCGAGGTTAAAACGAAAAAGTCTGGTACTACACGAATTAATATTCCCTTTCACAATTTCCA
GCCTAC--TTTTAGGTCAGAACCTTTGTCTTATAATCCGAA---GTTTCGAACTGATGCG------ATTAATCAACTACA
GTTATTATATTCAAAATTTGGTATGCCTGGTAAGCAGAACAATACTTTTATGCCCGGTCCTTTTAGAATCCTTTTGCGAT
CATTAAATGTC---------------------------------------------------------------------
--------------------------------------------------------------------------------
--------------------------------------------------------------------------------
--------------------------------------------------------------------------------
--------------------------------------------------------------------------------
------TACAACTGATACCTCTACTCATAAT-----TTGCTGAACCAGGTAGCCAAGGCTGCTGATCTTTGCCTAATTCC
TTGGAGACATTCTGTTGT--TGACAAATCG--------TCTAATACCAACAACGGTAACTCGTCTTCTATTGAT---TTA
ATTTTACATATAGAAAATCGAAATATAGAAGGAGAACGCGTGCCAGAAGAAGATATTGATTTAGAAATTTTTAAAAGTGG
TCTTGATTTAAGCATTACTTTGGCTTGGAGTTATTACGAACAAAGACCTATCCTTTGGCATGGTCAACATTCTGTTTGGA
TGGACGCTGGGACTGGTAAGCAGTGTGATGCTCCATCTTATAGTGCATCATTCGAGGCTTTTGTAAGGAGAGTTAGATC-
--------TCTCCTAATACCAGATGAAAACCATTAATATCATGGTT---GATCAGTTACAGCACCCTTGCTTGAACTGCT
AACTAAACGCGCATATTTACCTAGTATTCCAGTCTTATATTTAACTTCTGGTTTTTCCCATAAAGTCCTCCTTTTTGAGA
GCTCCTTTTCATCTACTTCCAATTGAATCAACTTTTTGTGCGCGTCAACAGTAATCATGTCACCTTCTTTGACTAGGGCT
ATATTCCCTCCCACTGATGCTTCTGGTGCTATATGTCCCACTACCAAACCATAAGTACCACCGCTAAAACGTCCATCTGT
TATTAGAGCAACCTTATCCCCTAGGCCTTGTCCAACTATGGCAGAGGTTGGTGCTAACATTTCTCTCATTCCGGGTCCTC
CTACAGGGCCTTCGTTTCTAATAACTATTACATCTCCTTCTTGTATCTGTTCTTTTAAGATTGCGTCGAGACAGTCTTCT
TCACTTTCAAATACTTTTGCTGGACCTTTCAACACTGGGGTCCTAATCCCACTTATTTTGGCTACGCATCCTTCGGTTGC
GAGATTTCCTTTTAAGATTGCTAGATGTCCTTTTTTATATATTGGCTTTGTGATTGGAGATATCACATTTTGGTTCGCTG
GTGGCTCTGAAGGGATATTTTTTAAGGACTCATCGATAGTTATACCTTCAATAGTTAAACAATCACCATGTAATAAGCCC
GCATCTAAAAGCAGCTTCATTACCTGAGGTATTCCACCAGCTTTATGTAGATCTACAGTGACATATTTGCCACTTGGCTT
TAAATCACAAATCACAGGTACCTTCTGTCGAATTCTTTCAAAATCATCTATGCATAAGTCCACTCCTGATGACCTAGCAA
TAGCTAATAAATGTAATACGGCATTTGTCGACCCGCCAACAGCCATGACTACGGCAATAGCATTTTCAAATGATTTCTTG
GTTAGGAGGTCTAAAGGACGTATATTTTTTTCAATTGCATCTACCAGGACTTTGGCACTACGCTCAGCACTCTCTATTTT
TTCCTTATCTTCAGCAGCCATTGTTGAGCTATAAGGCAAGCTTAATCCGAGCGTTTCTATTGCTGCGGACATGGTATTAG
CTGTGAACATTCCTCCACAACTTCCTGCTCCAGGAATACAATTCTTTTCTACAGCAATAAGTTTATCTTCAGTAATCTTT
CCACTTGTTAATTGCCCAACGGCTTCAAATGCACTTACTACTGTTAAATCACAACCGTCTAATTTCCCTGGTTTAATTGT
CCCTCCATACACGAAAATTGCGGGTATATTCATTCTTGCCATGGCAATCATGGCTCCAGGCATATTTTTATCACATCCTC
CTATTGCAAGAACACCGTCCATGCTTTGAGCATTACATGCTGTCTCTATTGAATCGGCTATAACCTCTCTTGAAACTAGT
GAATATTTCATCCCTTCGGTCCCCATAGATATTCCATCGCTAACAGTTATTGTGCCAAACATTTGTGGCATAGCGCCTGA
TACTTTTGTTGAGGCTTCTGCGTGTAGGGCTAGGTTATTTAATCCAACATTGCATGGTGTAATTGTGCTGTACCCATTAG
CAATACCAATTATTGGCTTGTTAAAATCATTATCATTAAATCCAACCGCTCGGAGCATAGCCCTATTTGGTGATCTCTGA
ATTCCTTGGGTGATTGCACTGGATCGAAGCATAA-------------------------------------TTGTTTTGA
TTTTCTGTTACTTATATTTTATTAAGCCTTTTATTCTTGCTC------TCCAAGCTCTTCTAGTTGTCTTCGAACATCAG
CTATAGCTGTATTTAATTGTTCCACTCTTTTCTCAAGGTTTTCATTTCTGTTTGTTCCTAGG--------TTGGAGGAGG
AACTATCTAACGCTTCAGAACCATCTTGAATTCGAGGGGCATAGAGCATTGCTTTCTGCTTTCTTGCTTGTTGTCGTCTA
TCTGCTTCTGAGAAAAGCCATAAAGCAAGTCCTGCTGCTCCTAGTACAGCTCCACTTATCAAGGACCCCAAGGTGCTTGA
TGTTGACTCTCGATATCGATTCAT-----AATAAATGTCATCTATG-AACAGTCTAATGCTGCTCTGTCATTCGTGTATT
AAGTCGCTCCAGTGGATTGCCAATTCCAGGAACCAATTCATTTGTTTCTGTTATCTCAGGATCAATACAAGCTGCATATA
TTGTGAGTTCAGGGAATAACTCTCCAATATCTTTAAGACCTTGACTTGAGGCTACAGCAGTAATAACTCTTATCTGTACT
TGCTGTATTCCTTG--CTCTTTAACTAACTTTAAGTTTGCCAATAGGCTTTTCCCAGTACAAATTTGATCCCAATAGAGA
ATTACGCCTGCAGTATTTTCTATAGAATTTGGAATTTTTCCTATGCATAAGGTCGAATTTGGGATCAGTTCCCTTGCGCC
CTGCCAAAGC--TCAAAACCTCCGGGCATATTTGGCAACACATAAATTGGAATGGCCTGATCAACGAGCAAGCCTTCAGT
TTGCCCTCTCTTTGTAATAATTTTTTCTTTTTTGTATGGTATCCAGTCTCTTATTGCTTCGTAGCTCAACCATTTGCCAA
TCTGCGCTAAACCCGCTGCGTAGATAGGAGGAGGTGTTGATTCGATCCTTAGAATTGACAACCAATGACTTATCAAAGGG
TGTGGAGGGATAACTACACGTAGTGTCATTGACATG----ATCTTTTGTGCTTAT------TTGCAATAACGTGAATAAA
TAAACTACTAGCTTTGTGCTCTATT-------------------------------------------------------
--------------------------------------------------------------------------------
-----------------------TATCTTCTATGCCAATAAAAAAAATGCTTTTACGTCT-----------TTTCAAAAC
---CTTTGTTGTTGTCTTTTTGTTTATGAGCTTTTTTATCTCAGGTCAATTGGTATGGGCAAAACGACCACCTGAAATTC
GAAATCAGGATGATTTAAATATTAGTCAAGACATGCACGCTCAAGACCTAAGTGGACGGGAATTTGTGAAATTTGATCTT
CGTGGGATTAATTTCAAGGATAGTGACCTCAGTGGAGCAGTATTTAATAACAGTAATTTGACTAACGCTCAATTTAATGG
GGCAGATATGCATGATTCCCTTGCTTATGCAACTAACTTTGAAAACACCGACTTATCAGATGCAAATTTGACAAATGCTC
TTTTAATGGAAAGTACTTTCGTTAATACAAAGATTGATGGAGCCGATTTTACTGATGCGGTCTTAAGTCGGATACAACAA
AAGCAACTTTGCTCTATCGCGAGTGGTACAAACTCAAATACAGGCATAGATACTGAATATAGTCTTGGTTGCTAA-----
TAAGTACTAGATCATCTGT---------TATGTCAA---------AACGTCTCCCTGTAACAGTTGTTACTGGCTTCTTA
GGTTCAGGTAAAACGACTTTATTACGCTATCTTTTGCGAAATAGTAATTTAAGACTTGCTTTCATAATTAATGAGTTTGG
AAGTGTTGGCCTTGACGGTGATCTCATTAAAAGTTGTGGGATTTGCCCAGAAGATGAAATTCAGGAACGTCTTGTTGAAC
TTAATAACGGATGTTTATGTTGCACTGTTCAAGAAGATTTTTTGCCCACAATGGAGGCATTGCTTTCAAAGTCAGATAGT
T---TAGATGGAATTATTGTCGAAACTAGTGGTCTTGCGTTGCCAAAGCCATTGCTTCAAGCACTCGACTGGCCAGAAAT
TCGTACAAGATTATTCGTAAATGGCCTTGTAACAATGGTGGACTCAGAAGCATTGTCTTTTGGATCCCCGGTAAGTGACT
TACTTGCTTTGCAAAAACA-------------------------------------------------------------
--------------------------------------------------------------------------------
--------------------------------------------------------------------------------
--------------------------------------------------------------------------------
--------------------------------------------------------------------------------
--------------------------------------------------------------------------------
--------------------------------------------------------------------------------
--------------------------------------------------------------------------------
--------------------------------------------------------------------------------
--------------------------------------------------------------------------------
--------------------------------------------------------------------------------
--------------------------------------------------------------------------------
--------------------------------------------------------------------------------
--------------------------------------------------------------------------------
--------------------------------------------------------------------------------
--------------------------------------------------------------------------------
--------------------------------------------------------------------------------
--------------------------------------------------------------------------------
--------------------------------------------------------------------------------
--------------------------------------------------------------------------------
--------------------------------------------------------------------------------
--------------------------------------------------------------------------------
--------------------------------------------------------------------------------
--------------------------------------------------------------------------------
--------------------------------------------------------------------------------
--------------------------------------------------------------------------------
--------------------------------------------------------------------------------
--------------------------------------------------------------------------------
--------------------------------------------------------------------------------
--------------------------------------------------------------------------------
--------------------------------------------------------------------------------
--------------------------------------------------------------------------------
--------------------------------------------------------------------------------
--------------------------------------------------------------------------------
--------------------------------------------------------------------------------
--------------------------------------------------------------------------------
--------------------------------------------------------------------------------
--------------------------------------------------------------------------------
--------------------------------------------------------------------------------
--------------------------------------------------------------------------------
--------------------------------------------------------------------------------
--------------------------------------------------------------------------------
--------------------------------------------------------------------------------
--------------------------------------------------------------------------------
--------------------------------------------------------------------------------
--------------------------------------------------------------------------------
--------------------------------------------------------------------------------
--------------------------------------------------------------------------------
--------------------------------------------------------------------------------
--------------------------------------------------------------------------------
--------------------------------------------------------------------------------
--------------------------------------------------------------------------------
--------------------------------------------------------------------------------
--------------------------------------------------------------------------------
--------------------------------------------------------------------------------
--------------------------------------------------------------------------------
--------------------------------------------------------------------------------
--------------------------------------------------------------------------------
--------------------------------------------------------------------------------
--------------------------------------------------------------------------------
--------------------------------------------------------------------------------
--------------------------------------------------------------------------------
--------------------------------------------------------------------------------
--------------------------------------------------------------------------------
--------------------------------------------------------------------------------
--------------------------------------------------------------------------------
--------------------------------------------------------------------------------
--------------------------------------------------------------------------------
--------------------------------------------------------------------------------
--------------------------------------------------------------------------------
--------------------------------------------------------------------------------
--------------------------------------------------------------------------------
--------------------------------------------------------------------------------
--------------------------------------------------------------------------------
--------------------------------------------------------------------------------
--------------------------------------------------------------------------------
--------------------------------------------------------------------------------
--------------------------------------------------------------------------------
--------------------------------------------------------------------------------
--------------------------------------------------------------------------------
--------------------------------------------------------------------------------
--------------------------------------------------------------------------------
--------------------------------------------------------------------------------
--------------------------------------------------------------------------------
--------------------------------------------------------------------------------
--------------------------------------------------------------------------------
--------------------------------------------------------------------------------
--------------------------------------------------------------------------------
--------------------------------------------------------------------------------
--------------------------------------------------------------------------------
--------------------------------------------------------------------------------
--------------------------------------------------------------------------------
--------------------------------------------------------------------------------
--------------------------------------------------------------------------------
--------------------------------------------------------------------------------
--------------------------------------------------------------------------------
--------------------------------------------------------------------------------
--------------------------------------------------------------------------------
--------------------------------------------------------------------------------
--------------------------------------------------------------------------------
--------------------------------------------------------------------------------
--------------------------------------------------------------------------------
--------------------------------------------------------------------------------
--------------------------------------------------------------------------------
--------------------------------------------------------------------------------
--------------------------------------------------------------------------------
--------------------------------------------------------------------------------
--------------------------------------------------------------------------------
--------------------------------------------------------------------------------
--------------------------------------------------------------------------------
--------------------------------------------------------------------------------
--------------------------------------------------------------------------------
--------------------------------------------------------------------------------
--------------------------------------------------------------------------------
--------------------------------------------------------------------------------
--------------------------------------------------------------------------------
--------------------------------------------------------------------------------
--------------------------------------------------------------------------------
--------------------------------------------------------------------------------
--------------------------------------------------------------------------------
--------------------------------------------------------------------------------
--------------------------------------------------------------------------------
--------------------------------------------------------------------------------
--------------------------------------------------------------------------------
--------------------------------------------------------------------------------
--------------------------------------------------------------------------------
--------------------------------------------------------------------------------
--------------------------------------------------------------------------------
--------------------------------------------------------------------------------
--------------------------------------------------------------------------------
--------------------------------------------------------------------------------
--------------------------------------------------------------------------------
--------------------------------------------------------------------------------
--------------------------------------------------------------------------------
--------------------------------------------------------------------------------
--------------------------------------------------------------------------------
--------------------------------------------------------------------------------
--------------------------------------------------------------------------------
--------------------------------------------------------------------------------
--------------------------------------------------------------------------------
--------------------------------------------------------------------------------
--------------------------------------------------------------------------------
--------------------------------------------------------------------------------
--------------------------------------------------------------------------------
--------------------------------------------------------------------------------
--------------------------------------------------------------------------------
--------------------------------------------------------------------------------
--------------------------------------------------------------------------------
--------------------------------------------------------------------------------
--------------------------------------------------------------------------------
--------------------------------------------------------------------------------
--------------------------------------------------------------------------------
--------------------------------------------------------------------------------
--------------------------------------------------------------------------------
--------------------------------------------------------------------------------
--------------------------------------------------------------------------------
--------------------------------------------------------------------------------
--------------------------------------------------------------------------------
--------------------------------------------------------------------------------
--------------------------------------------------------------------------------
--------------------------------------------------------------------------------
--------------------------------------------------------------------------------
--------------------------------------------------------------------------------
--------------------------------------------------------------------------------
--------------------------------------------------------------------------------
--------------------------------------------------------------------------------
--------------------------------------------------------------------------------
--------------------------------------------------------------------------------
--------------------------------------------------------------------------------
--------------------------------------------------------------------------------
--------------------------------------------------------------------------------
--------------------------------------------------------------------------------
--------------------------------------------------------------------------------
--------------------------------------------------------------------------------
--------------------------------------------------------------------------------
--------------------------------------------------------------------------------
--------------------------------------------------------------------------------
--------------------------------------------------------------------------------
--------------------------------------------------------------------------------
--------------------------------------------------------------------------------
--------------------------------------------------------------------------------
--------------------------------------------------------------------------------
--------------------------------------------------------------------------------
--------------------------------------------------------------------------------
--------------------------------------------------------------------------------
--------------------------------------------------------------------------------
--------------------------------------------------------------------------------
--------------------------------------------------------------------------------
--------------------------------------------------------------------------------
--------------------------------------------------------------------------------
--------------------------------------------------------------------------------
--------------------------------------------------------------------------------
--------------------------------------------------------------------------------
--------------------------------------------------------------------------------
--------------------------------------------------------------------------------
--------------------------------------------------------------------------------
--------------------------------------------------------------------------------
--------------------------------------------------------------------------------
--------------------------------------------------------------------------------
--------------------------------------------------------------------------------
--------------------------------------------------------------------------------
--------------------------------------------------------------------------------
--------------------------------------------------------------------------------
--------------------------------------------------------------------------------
--------------------------------------------------------------------------------
--------------------------------------------------------------------------------
--------------------------------------------------------------------------------
--------------------------------------------------------------------------------
--------------------------------------------------------------------------------
--------------------------------------------------------------------------------
--------------------------------------------------------------------------------
--------------------------------------------------------------------------------
--------------------------------------------------------------------------------
--------------------------------------------------------------------------------
--------------------------------------------------------------------------------
--------------------------------------------------------------------------------
--------------------------------------------------------------------------------
--------------------------------------------------------------------------------
--------------------------------------------------------------------------------
--------------------------------------------------------------------------------
--------------------------------------------------------------------------------
--------------------------------------------------------------------------------
--------------------------------------------------------------------------------
--------------------------------------------------------------------------------
--------------------------------------------------------------------------------
--------------------------------------------------------------------------------
--------------------------------------------------------------------------------
--------------------------------------------------------------------------------
--------------------------------------------------------------------------------
--------------------------------------------------------------------------------
--------------------------------------------------------------------------------
--------------------------------------------------------------------------------
--------------------------------------------------------------------------------
--------------------------------------------------------------------------------
--------------------------------------------------------------------------------
--------------------------------------------------------------------------------
--------------------------------------------------------------------------------
--------------------------------------------------------------------------------
--------------------------------------------------------------------------------
--------------------------------------------------------------------------------
--------------------------------------------------------------------------------
--------------------------------------------------------------------------------
--------------------------------------------------------------------------------
--------------------------------------------------------------------------------
--------------------------------------------------------------------------------
--------------------------------------------------------------------------------
--------------------------------------------------------------------------------
--------------------------------------------------------------------------------
--------------------------------------------------------------------------------
--------------------------------------------------------------------------------
--------------------------------------------------------------------------------
--------------------------------------------------------------------------------
--------------------------------------------------------------------------------
--------------------------------------------------------------------------------
--------------------------------------------------------------------------------
--------------------------------------------------------------------------------
--------------------------------------------------------------------------------
--------------------------------------------------------------------------------
--------------------------------------------------------------------------------
--------------------------------------------------------------------------------
--------------------------------------------------------------------------------
--------------------------------------------------------------------------------
--------------------------------------------------------------------------------
--------------------------------------------------------------------------------
--------------------------------------------------------------------------------
--------------------------------------------------------------------------------
--------------------------------------------------------------------------------
--------------------------------------------------------------------------------
--------------------------------------------------------------------------------
--------------------------------------------------------------------------------
--------------------------------------------------------------------------------
--------------------------------------------------------------------------------
--------------------------------------------------------------------------------
--------------------------------------------------------------------------------
--------------------------------------------------------------------------------
--------------------------------------------------------------------------------
--------------------------------------------------------------------------------
--------------------------------------------------------------------------------
--------------------------------------------------------------------------------
--------------------------------------------------------------------------------
--------------------------------------------------------------------------------
--------------------------------------------------------------------------------
--------------------------------------------------------------------------------
--------------------------------------------------------------------------------
--------------------------------------------------------------------------------
--------------------------------------------------------------------------------
--------------------------------------------------------------------------------
--------------------------------------------------------------------------------
--------------------------------------------------------------------------------
--------------------------------------------------------------------------------
--------------------------------------------------------------------------------
--------------------------------------------------------------------------------
--------------------------------------------------------------------------------
--------------------------------------------------------------------------------
--------------------------------------------------------------------------------
-------------GCGTGATGCA-GATGACAGTATTGATCATTTAACTCCTGTTAACGAATTGTACGAAGACCAACTTAA
AGTTGCCGATTTGGTTTTGCTTTCTCGATCAGATCTCTTGTCAAAGAATACTTTAGAAAGTATTAGATTAGAAACTTTAA
AAAAGGTACGAGATGGTACTCCCATTTTACCTA---TCAGTAATGGTCAGATAGATCCTTCAATTATTCTTGGGATTAGA
AATTCTGATTCCCTCCCGAATTTCTTTGATAATAAAAATAATCATGATGATCACTCGCATC-------------------
--------------------------------------------------------------------------------
-------------------------------------------------------TTGATGTTTTTAGTAATCATATTAG
GTTAGAAACAGACATTGATATCTCTATTTTTCAGGAAAA-AATAGCTCCATTAGTTTCTGAATTTCAAATTTTGAGATTA
AAAGGGCGTATCTGGGTTAAAGGTAAAATCCTTCCTCTACAAGTTCAAATGGTTGGATCAAGATTTGATAGTTGGTTTGA
GAAAGCTCCTAGTCAATCATGGCAACCTAAACAGTCTGGAATAGATATTGTCGTTTTAAGCCTCAAGGATGGAATAGAAG
ACTCTTTTACTAAAAGCCTTTCTCAATAGCTCCTCTTTTAAACAAAAATTGGAATTTATATTACTTTTTGCTTGCATAAA
CTTTCAAAACCTGTGAACCTTTATAAGAAAATTATTT-------------------------------------------
--------------------------------------------------------------------------------
---TTCATTTAGCTCTCTCTGGATTCTCCTAATTGAACCTTTCTATAGCTAAAACCAAAGAAATTTCCGAAAACTTG---
--------GAAAATAGTTCAACTCT---TA--------------------------------------------------
--------------------------------------------------------------------------------
-------------------------------------------------------------ACTGGATTACCTGCTCAAA
TTGTGGTGGTAATGGTTATATGAAAACCAGTCCGAATTGCTATCACACTTGTCTACCTTGCCTAGGAAGGGGTCTTGTAG
AAGACGATCGTTAGATAAAACTTCATTTTATTGATAAAACAAACTGAAGACCTATCTTTATCAATGACTCCCACAAGAAA
ATTTGGGAATCCA-------------------------------------------------------------------
---------TAAATTACTTTTTTATTTTCAGTAAGTGCCGAAC--------T----------------------------
--------------------------------------------------------------------------------
-------------TTCAAGCAAAGGTATTTGTTAGCCTACGACCCTCAGTCTTAGACCCAGCAGGAGAAGCTGCTAAGTC
TGCAGCAACAAGGCTTGGCCTTCAAGGGATTACAAGTATAAGAATAGGTAAAGCGATTGAGCTGAATATTTCTGCACCTT
CTGAAGAGGAAGCTAGAAATACTGTTGAAACTATTAGCGATAGGCTACTGGCGAACCCTGTAATAGAAAATTGGAGCTTT
GATCTTAATCAA----ATAGATCCTTCCATACCTGGCAAGAACTTATGACTATTGGCATTGTCGTTTTTCCAGGATCAAA
TTGTGATCGTGATGTTAAATGGGCTACAGAGGAATGCCTCGGCATACCAACAACTTTCCTTTGGCATGAGACAAGAGACT
TGAGTCACCTTGACGCAATTGTTCTTCCTGGAGGCTTCAGTTATGGTGATTATCTAAGATGTGGAGCAATTGCCCGCTTT
GCTCCTATTCTTGAGTCCCTACTTGAATTTGTAGATAATGGAGGAAAAGTATTAGGGATATGCAATGGCTTTCAAATACT
CACTGAACTTGGAATATTACCTGGAGCATTAACTAGGAATCAAAACCTTCATTTTATATGTAATTCTATTGACTTATCGA
TTTCAAGTCATAGGACTGATTGGTTTGCGAAATACCAACTTGGTGAAAATATTAGACTTCCTATAGCTCATGGAGAAGGC
CGTTACCATTGCAGCCAGGATGAAATAAAAAAACTAGAGGATGAAGATTCGATTGCTATTCGCTATAAAGAGAACCCTAA
TGGTTCAATAAATGACATAGCTGGTATTACCAATAAAAAAGGTAATGTTTTAGGAATGATGCCACATCCTGAAAGAGCAA
CAGACCCTGTTCTTGGCTGTATTGATGGAGCCAGAATTTTACAGAACTTGATTTCTAGCTAGTACTTATTTTATCAATGG
CATTTATTTCTTAGTGAAGAGACTGAAGCAGTCAGCCCCTCACTATTTTCTCTAT-------------------------
--------------------------------------------------------------------------------
--------------------------------------------------------------------------------
--------------------------------------------------------------------------------
--------------------------------------------------------------------------------
--------------------------------------------------------------------------------
--------------------------------------------------------------------------------
--------------------------------------------------------------------------------
--------------------------------------------------------------------------------
--------------------------------------------------------------------------------
--------------------------------------------------------------------------------
--------------------------------------------------------------------------------
--------------------------------------------------------------------------------
--------------------------------------------------------------------------------
--------------------------------------------------------------------TAGGCAGTTACT
GATGTTTTTGGCTCTAATGCTCCTTTCCCATAAAGGTCAGCATAGTAATTGGTGCTTTGTTGCTTGATTTTGCTTGCGTG
ACCTGCACACCAGAATTGTTGATAGCGGTCAAGGCAAACTTGTTTCATGTATTTACGTGCTGGCTTGTTGAAGTGTCTTG
GGTCAAAATTAGTTGGATCTGCAGCCGCAGCCTCTCTTACAGCTGCAGTAAAAGCCAACCTATTATCAGTATCAATATTC
ACTTTTCTTACACCATTGCGTATACCCTCTTGAATTTCTTCTACTGGTACTCCATATGTTTCAGGAATTGCCCCTCCAAA
TTTGTTTATCATATCTAGCCATTCTTGAGGCACTGAACTAGAGCCATGCATCACTAGATGAGTGTTTGGAAGAGCTTTAT
GTATTTCAGCAATTCTGCTAATTGCTAATACTTCACCTGTTGGCTTTCTTGTGAATTTGTATGCTCCATGGCTTGTTCCA
ATAGCTATAGCCAGAGCATCAACTTTGGTTTTTTGAACAAAATCAGCAGCCTCCGCTGGGTCTGTAAGCAACATATCTTT
TG-ATAGCTCACCTTCAAAACCATGGCCATCCTCAGCCTCACCTTTTCCAGTTTCTAATGATCCAAGGCATCCAAGCTCA
CCCTCAACACTGACTCCAACTGAGTGGGCAAAATCAACTACAGTCTTTGTTACTTGTACGTTGTAGTCATAACTTGCTGG
TGTTTTTGCATCTGCTTCTAAGGAGCCATCCATCATCACTGATGTGAAACCATTTATTGCAGCTGAGTAACAAGTTGATG
GCTCATTCCCATGGTCTTGATGCATTACTACTGGAATATTTGGATAAGTCTCTGTTGCAGCGATAATTAGATGTCGGAGA
AATATCTCCCCTGCATAACTTCTTGCTCCACGAGATGCTTGCAAAATTACAGGGCTGTCAGTTTCTGATGCAGCTTCCAT
AATCGCCTGAACTTGTTCAAGGTTGTTCACATTGAAAGCGGGTATTCCATAGCCGTTTTCGGCTGCATGATCAAGAAGAA
GTCTTAGTGGAACGAGAGCCA-----------------------------------------------------------
-----------------------------------------------------------------------TTTTGATTA
AATGT---TCAGATATAGACCCTGCCTGGAATCAGCCAAGGTCAAATTGACCAGGACTTTAGAAGATAAAGGTAGGAAAT
GTCACG-CATTAAATAAATAAAGATCGTTCTTAGCTGCAAAAGTTATCTTTAATAAGTGTTCTGAATTCGCAGATCTTTA
TATTCGTCTCAAAATAATTCCTCACGAGACGAAGGTGAGATCCTTTTTGGCAAAGCTATTCTGATGGTTTTGAACTGCCT
TTTGACCTGGAGATAAGAACCCTTTTTTGCACCTTTTATGAACTTCTGCCTAATTTTTAAGAAATTAGTGCCTTAAAGCA
CTTTCATATGAATAATCAACTTGCCATCCCTCGCCTTTCTACCAAACTTTTTTAAAAATTTAGTTAGAAAGAATTTTTTT
CAATACTAACCAAACCAATAAAAAAATTAGGGATTATAGTCAGGAACTCATGTTATCTTACTATTCTATTTTCAACTTCT
TAAGTACAGACTAAGTTTGTATAATCTGAACCTCAAATGAAATAATTTTCTTTAGTATTTGATTCTTAAGCAAAATCTGA
TCTTATTGGAAAGCAATCTAACCCTGTCAAATAATTATTAGATCAGGCTATTCATACTCATATCAATAGAATTTA-----
--------------------------------------------------------------------------------
--------------------------------------------------------------------------------
--------------------------------------------------------------------------------
--------------------------------------------------------------------------------
--------------------------------------------------------------------------------
--------------------------------------------------------------------------------
--------------------------------------------------------------------------------
--------------------------------------------------------------------------------
--------------------------------------------------------------------------------
--------------------------------------------------------------------------------
--------------------------------------------------------------------------------
--------------------------------------------------------------------------------
--------------------------------------------------------------------------------
--------------------------------------------------------------------------------
--------------------------------------------------------------------------------
--------------------------------------------------------------------------------
--------------------------------------------------------------------------------
------------------------------------------GGTTGGATTCTATTATCTTGTCACATACTTTTTGGCTC
TCTAGTCCTTCCATAAGGCCTGGTATAACTGGAGTTTTCATTTTAATACTTTCACACCACCGGTCATGTATCCTTTTAAC
TGGTGCTATACGCCCATCATCCCATGTTTTCGAAAA-------GCAGAACTTTTTTTTAGGTTGGACTGATTGGAGTTTC
GTTTCATTGTTTGATAACCAGAGGCCAAAACCATGAACGTAGTCTTTCTGATTGTCACTGCCAAGTATTAGTGTCCCTTC
GCTTCCGTAAACTTCTAGCCAAAACCCTCTTCCTTCTTTAGAAACTGCTGACAGAGTTACTTGTGCAGGAATTATGGACT
GAATAGAATTAGATTTGAGTTGCAACTGAGCAAGACAGATATCCTCGCTAGTTACAGGTTTTAGTTCAGAACTATTGCTA
GCTGG------CCTCTCTTTTATAGATGTTGATAATAGACTGGTTACAGACGTCGTTGGCCCAAAGAACCAATGAAGAAT
GTCAAAAGCATGTGTTCCTAGGGCTCCAATTACACCTCCTCCTTTTTCTCTTTCTGAATACCAATTCCACTCTCTTTTCT
TGTTTGCTCGACTACCCATTAACCAATCTAATTTTATAAGCCAGGGTGTTCCTATTGTATTGTTAGAAAGGAGTTCTTTT
GCTTGTTGGAAATGTGGTACTGCCCTATATTCAAAGTCAACAGCAACAGTAAGTCCTTTAGATATAGCTAATTTTTGAAG
GTTTATTATCTGTGAACTGTTTAGTGCTATTGGCTTTTCTAAAAACAAATGTTTACCAGCATTTAGAGCTTTGATAGCCA
GCCCATAGCGTGGCTCGGGTGGTGTTGCAATTATTATTGCTTCTATATTTTTATCTTCAAGAAGTAAATCCCAATCAGTG
TAGCCTGGGATACCATACTGTTCGCTTGCAATAGTTAAGCGATCAAGCCTAGGGTGCCATAGCGCAACTGGCAGCATTAA
ATCACTTTCATTTAAAGCCTTTAAGTGAACTTTCTCACCAAACCCTAAGCCAGCAATTGCAA-CCTTAATCTTATTCTTC
GTGGATTCTTCTATAATCATTTTCTAACCGAATTTATTGCATGATTCCTCTATTATACTTTGTGTAAG------------
--------------------------------------------------------------------------------
--------------------------------------------------------------------------------
--------------------------------------------------------------------------------
--------------------------------------------------------------------------------
-----------------------------------------------------------------ACGATCATAAATTGA
TTCTTTCCAATAAGTTTTTTCTTGCCTTATCCCATCTATAACAATATCCTTATATCTTTTTCTTGAACAATCTATAGACA
TAGTGTAATATATCTCTCTTAACTTATTATTGTTATCATCCTCAGCTGGTAAATATTTAGTATTTACAGATATATAACCT
TGGTGATCTTCCTTGATACTTAGGCTGTCCCACCATTGTCTTCCGTTTTTAGCGCTTTCCACTTCTACCCAGTCTGGA--
-CTTATCGCTTTTAC---TTTGACTACATTTAAATTAAAAATAAACAATGCTAATAGACATGGTATTAGGAAGGGAGAAA
GTATTCTCTTGACTAAATTATTCATCTAGAAGCTTTTACTTTCTCTTTTCTCTATAGCCA--------------------
--------------------------------------------------------------------------------
--------------------------------------------------------------------------------
--------------------------------------------------------------------------------
--------------------------------------------------------------------------------
--------------------------------------------------------------------------------
--------------------------------------------------------------------------------
--------------------------------------------------------------------------------
--------------------------------------------------------------------------------
--------------------------------------------------------------------------------
--------------------------------------------------------------------------------
--------------------------------------------------------------------------------
-----------------------TGAAGCCTAAGTAGAACTCCTAATGTTTTCTTTAACTGGGTGCGAGGTATTATCTTG
TCAACAAATCCATGGTCAAGCAGATATTCTGCTGTTTGAAAATTATCAGGTAACTTTTCTCTAAGAGTTTGCTCAATTAC
TCTTCTTCCAGCGAAACCTATTAATGCTTTAGGTTCTGCAAGGATTAAATCTCCAAGCATAGCAAAACTTGCTGTTACTC
CACCTGTTGTTGGATGAGTAAGTAGAGGCATATATAGCAATTCAGCTTCTCGATGCCTTTCTAAGGCCCCTGAGATCTTT
GCCATCTGCATTAGGCTTAGCATCCCTTCTTGCATTCGTGCCCCTCCAGAAGCGCAGACAATTAATAATGGAAGCTTTTG
ATTAGTTGCTTTCTCGATAAGCCTGGTGATTTTTTCACCAACTACAGATCCCATAGATCCACCCATAAAACGGAAATCCA
TAACGGCAAGTGCCAAAGGAATTTGCTCTACTTGGCATACACCTGTAGTCACACCATCTTTCATTCCTGTACTTGACTGA
CTTTCTCTTAATCGATCTGCATATGCTCTTCTGTCTTTAAAACCAAGTGGATCTACAGGACTTAGATGTTTGTCTGTACT
TTTGAAGCTATTTTGATCCGCTATTAGCTTAATGCGTTCGTCACTATTTATTCGATTATGGTGACCGCAATTACTGCATA
CATTTGCATTCTCTAGGAGGTCTTTCCTATAAACAACTTGACTGCATTCCGGGCATTTGCCCCATAGGCCATCTGCTTCC
TCTGCCTCTTGGATGACCTTCCCAACAAACTGGTCTTTTCTTCTAGCTGCAAACCAATCAAATAA---------------
--------------------------------------------------------------------------------
--------------------------------------------------------------------------------
--------------------------------------------------------------------------------
--------------------------------------------------------------------------------
------------------------------------------------------------AGACACAATAGTAAGCTTCT
TTGATTAAATATATTTTGATTATCTTACATCTTTGCGTTTTAAAATTTCGACTTTACCATTAATCAAATATTTAT-----
--------------------------------------------------------------------------------
--------------------------------------------------------------------------------
--------------------------------------------------------------------------------
--------------------------------------------------------------------------------
--------------------------------------------------------------------------------
--------------------------------------------------------------------------------
--------------------------------------------------------------------------------
--------------------------------------------------------------------------------
--------------------------------------------------------------------------------
--------------------------------------------------------------------------------
--------------------------------------------------------------------------------
--------------------------------------------------------------------------------
--------------------------------------------------------------------------------
--------------------------------------------------------------------------------
--------------------------------------------------------------------------------
--------------------------------------------------------------------------------
--------------------------------------------------------------------------------
--------------------------------------------------------------------------------
-------------TCG-TTATTTTGCTTTGCT------------------------------------------------
-----------------------------------------T--------------------------------------
--------------------------------------------------------------------------------
----------TTTTCTTCTATCATTCTGTGAATTATAGGTGTAAGTATTAATTCCATTGCAAAACCCATTTTCCCTCCAT
TGACTACAATGCTTGTAGGACTTGACATGAATGATTCATTAATCATTCCAAGTAGATATTGAAAATCTATACCCCATTTT
TCTCTAGCTCCTTTTCTGAAATGTATTATTACAAAACTCTCATCTGGAGTTGGGATATTTCTGCAAATAAAAGGGTTAGA
TGTATCTATCGTTGGTACACGTTGGAAGTTAATATCTGTACGGCTAAATTGTGGGCAAATATGATTTATATAATCTGGCA
TTCTTCTTAGAATAGTATCAACAATTGTTTCTGCTGAGTAACCTCTTTCTGCGTTATCTCTATGTATTTTTTGTATCCAT
TCTAAGTTTGTAATAGGTACTACTCCAACCAGAAGATCAGCGAGGGATGCAACGTCATAACCATCTCCAACTACACCACC
ATGTAGACCCTCGTAGAAGAGTACATCAGTTCCCGTTGGGATCTCTTCCCATGGCGTAAATTGCCCTGGACTTAGTTCAG
TCCCTAGTCTGGCATTGTGTTCATCGGCTTCTTCTTGGCTGTGAAGGTAATATCTTTTTTTCCCACCTCCTGTTTGACCA
TATTCCTTGAATAATTCTTCCAGTTTGTCAAACAAGTTTGCCTCAGGTCCAAAATGAGAAAAGTTCTCTCCTTTTGCAAG
CGCATCTGCCATCGCTTGTTTCATAGGGTTCCTTTCAAAGCGGTGATAACTATCCCCTTCCACAACTGCAGGTACTATTT
CCTCACGAGCGAAGATATGCTCGAAGGCTCTTTTGACTGTGCTTGTTCCAGCTCCTGATGAACCAGTTACAGCTACTACT
GGGTGACGCTTCGACATCGACGCTAAAGAGATTTACTTAATAATTTTCGCAGGTCGTCTGTCACTCTGATTATTTTTATT
AGACAGTTATTGATCTTGTTATTTATGCAGCTGCAAGACTCATAAGAATTTGC---------------------------
--------------------------------------------------TCCCCCATTTCCCTGCATCCAA---GCACC
TTTTTGCCATTAGTCAT----AAGATCTGATGTTCTATAACCATCTTTAAGGACCTTATCTATCGCATTCTCTAGGTCAT
CAGCTGCGTTGTTCTCTTTTAGACCAACCCTTAACATCATTGCTGCTGAAAGGACCATGGCCATTGGGTTGGCGATATCC
TTATTTGCTATATCTGGAGCTGATCCATGAACTGGTTCAAAAAGTCCAGGACCTTCAAGTCGTAATGATGCGGAAGGAAG
CATTCCAATTGAACCAGTCAACATAGCTGCTTCATCACTAATAATATCTCCAAACAGATTGCCAGTTAGAATTACATCAA
ATTGGTCTGGTTGTCTTATAAGTTGCATTGCTGCATTGTCTACATATAAATGATTTAATTCAACTTTTGGAAAGTTGTAG
CTTAGTTCTATTACTCTTTCTCTCCATAATTGGCTTACATCTAAAACATTGGCTTTATCTATAGAACATAGTTTCTTTTT
TCTATCGGTAGCAAGTTCAAATGCAACTCTGGCAATCCTATCTATTTCCATTGTTGAGTAGGTCATAGTATTAAAAGCTC
TCTCACCATTCTCACTTTGTAATCTTCCTTTTGGTTGCCCAAAGTAGATGCCGCCTGTTAGTTCTCTTACCACAACAAGA
TCAACATTTTGGACTATCTCCTGCTTTAGAGAACTTTCACTAATTAGTGCTGGCCAGACTTTTACTGGCCTAATATTTGC
AAATAATCCTAGACCTGATCTTAAATTAAGTAAACCAGACTCAGGCCTTTTTTCTCTGGGTAGAGCATCATATTTTGGGC
TGCCTAT---TGCTGAAAGTAAGACAGCGTCACTGCTCTTACAGGCTTTTAAAGTTTCTTCTGGCAACGGATCATTATAT
TTATCTATAGCTGAACCACCTATTAGTTTTTGTTCATATTCAATTCCAAAGTTATATTTCTGAGCTACATAATCTATTGT
TTTTGTTGCCACATCCATTATTTCTGGACCTATTCCGTCGCCTGGTAATAAAACAACATTGTATGTTTTCA------TCT
TTAAGGATCAGTAAGGTAAATAATTTCTAA------------GAGATTAACCTCTATGTGATTTTGTCAGATCCCTTATT
GATTTAGCAATTTCAGGGAGTTTTTTGAAATTTGCTGAACATCTCAGCCATAGCTTATTTGGCATGGCTGGGAAGCCACT
TATGACCTCACCAGGAGATACATCTGCATGAACACCACATTTTGAACTCGCTATAACACCGTCCCCAATGGATACACGAT
TTCCTACACCAACCTGTCCAGCAAGAATTACTCCATCTCCTAATGAGGCTCCTCCTGCAATTCCTACTTGAGCTGCCATA
GCGCAATTTCTTCCTGTTACGACACCATGGCCAATTTGAACAAGGTTATCAATTTTCGTACCTGAACCAATTCTTGTTTC
GCCAACAGATGGTCTATCTAT-TGTGGATCCTGCTCCAACCTCCACATTATCTTCAATAACAACAATTCCTATTTGTGGC
ATTTTTCTCCAGCCATTTTTGCTTGGGATAAACCCAAAGCCTTCTGATCCAATAACAGCATTTGATTGAACAGTACAATT
ATTGCCGATATTTGTATTTTCATGGATTACAGCGTTTGCATGTAATTCACCCCTGATTCCTATCTGTACATTGTTGTAAA
TGACAACCCCAGGACTAATAACTGTTCCTTCTCCTATTTGACAGTAATCACCAACTGTTAC-------------------
------------------------------ATTTGCTCCAATTGAGACTTCCTTCCCAATCTTCACATTTTTTCCAATGA
CTGCAGTTTTATGAATTCCTATAAGAGGCTGTGATTGAGG-----ATGAAGATACTCTAATGTTTCTGCAAAGGCTAATT
TTGGATCTCT---------------------------GAATGATGCCCAGGCA---------------------------
ATCCCCCTGGAATTAGCTATATCTATCAATTGATTATTGTTAGGAAGCAATAAA---GCAGAAGCATTTG-TTGAACTCA
TGTGACTTAATAGAT------AACTATCATTCTCTAAAAAGCTAATTTCATCTGGATTAGCAATATCTATTGAAGATGCT
TTAGTTATTTCCGGGTCATCTCCAAAATTAAAATCTTGAATATGTGCTTCTCCAATTTTCAGGAAGTCAATTAATTGGCT
GAATTGCA----------------------------------TGGTTTTTCGTATGA----AAGATTTGACTAGAATTTC
TACGTGAAGAGGTCGCTTGTC----AAAACTAGGACATCTCTATGAATGACAA---CAGGTGAATTCTTATTATTTGTTG
GATT--ATTAATTGAATTTCCTAGAGAATCACTACTTAATGAACTAATACCTCTAGCCAACTCTTTCCCTTTTGAGTTAA
TTAGTTTGACTGGTTGGTTGGCAGTAAACTCACCATGTATTTGCCTTATTCCTACAAGAAGAAGTGATGCTCCATTATTT
TGGATTGCTTTACATGCACCTTCATCGACTTCTATAGCTCCCGCTGGATCTAAAGCATGTGCCAGCCAGCTTTTTCTATT
TCCTATAGGTTTTGGACTTGGGTGAAATACCGTCCCACCTCTAGAGCCCTGAAGAATATTAGATAATGTTTCTGGTTTTC
TTCCGTCTGCAAGATGAACTTTTATACCACTTTCAGTGGCTATTCTTGCTGCAACAAGTTTTGTCTTTATTCCTCCAGTA
CCCCA---ATTAGTTGGCTTTTGAATGGTCG---ATTCAATATCTTTTAATTGGTTTGGATTAAGAACATCTGTTATTGG
CTTTGCTTCATTACTAACTTTTGGGTCTGTTGAATAAAGACGATCTATGTCGGTTAATAGAACTAATTGATCAGCATTAA
TGGCTGTAGAAACAAGCGCAGATAATGTATCATTATCCCCATATAGTAATTCCTCATTAGCTATTGCGTCATTTTCATTG
ACTATTGGAAGTACTCCCCAATCTAAAAGTCTTTTTAGAGTCATTGAGGCATTCCTATAACAATTACGTGAGCTAAAGTC
CGAACGGGTTATTAAGATTTGAGCCACTTTGTACCCAAAAGTTGCCATATATTCTTGATATAAGTCCATAAGGTGTACTT
GGCCAACAGACGCAGCAGCCTGTAGATCATTAATGTTATTAGGACGATCTTTAAAGCCAAGTTGAATACATCCCAGACCA
ACGGCTCCACTGGATACAATTATGTGTTGATCACCTCTGGCTTTAGATTCTGCTATACAGGAACAATAGTTATGGATTAT
TTTTTTTGTCGATAGCTTTTCTGTTCCTCTAAGTAAACTTGTCCCTATCTTTAATACCCAGAGTGTCATGA-TATTATTT
TACCAAATACCTTTGCAATTTTCATTTCTAAATTTTGTAAATTAGTATCTTTAGACA----------TCTCACCTTTATT
GCCCATCGGCTTTACAAGTATTGTATAGATTCCAAGTCGGTTTCCAGCGAGAATATCTGTAAACAGTCTGTCTCCTACTA
TACCTATACTTCTTCTTGTGACTTCTAAATTCTTT-----ATTACTTTGAGTATAGATGACCGTCTAGGCTTTAGTGCTC
CATAA------GTAAAGTCAATATCAATTTGTTGTGCAATAGTTTTAATTCTTTCTTTAGAAGGGTTATTGCTTACAAGA
TGTAAGTGAAAGTATTTTTTTGCTTCATCAACCCAGTCTATTA--CTGATTGATCTATCTTAGTCTCCTTCCCTCCTATA
AGAGTTCCATCTACATCTAGTAGAAGTACCTTTATGTCTCTATCGGAAATTTCCTTTGGGGAGATCCTAGTAATAATAAT
TTCAGAATTCCAGTTTGGCTTTGGCCAATAAT---TAACC-ATATTATTAGTTAT----------CTCTTTCTTCTAGCT
CACTTTCAATTAATGGCTGAATTTTATCAAACTCATCCCCTTCTACCACAGTAGCTTGACCATCTTCAAGTTTACCAACT
ACAAAAAATGGGTCTAGTGGAATGTATAGCCCGTATTCTTCTTCTTCTACCTTAAAACTAACTAGCAATTCGTAAGTTTC
TGATTCATCATCGAAATCTTTTTCCTCTAGCTCTTCAGGCTCTGGTTCTTCTAATTCACCAGAAACAGTTAGTGTTACAG
CTGATCTTATAAGTCTTAGGTCATGTTCTTGTAGTACGACATCAGCAACTTCTAATACAGGTTCCTTTTTCTCTATTGTT
TTAATGAGTTCAGGATCTCCTTCATCTAAAAGATGGAATAGACACACTGGTGTGTCAACAGGTGTTAGGAGAACATATTC
AATATTATTAATTGGAACAATTTGTTCTAGAAAACATAAAAGCTCACTGTTATTACTGTCTCTTACTAATAGAGTTGGAA
CTTCACTGCTTTGTTGACTTTTTGAATCTGACATGAGTTTTTAGT-ATCCTAGGAAAAAATTAGTTGATTGAAGTTTGAT
TTTCAGTTTTTC-----------AGAAA--------------TTCAAGCTCTGGACCTTCTGTTAGCCATTGCTCGAGAA
GTAAAGCTGCTGCTGCGCTGTCAAGTTTCCCAGAGCGATCATTTTGAAGTTTGAATCTTTGGCCAGCCTCCCAGGTGCTG
CTATGTTCGTTTACCCAGGCTAATGGCAAATTAAGCTCTTTTGCAATA---TTAATTCCATAGGTATAGCAATAGGATGA
TTGTTTAGTCTCTTTCCCCAAATCGCTAAGAGGCAAACCGATAATTATGCCCCTGACATCCC--TTAAATCGCA------
-AAGTTGCCTCAGCTGA--GTAGCTTCATTATTGAATGTAGTTCTTTTTATTGCTTCTAGTTGGGTAATTGTTATACCAA
GGGGGTCACAGCCTGCAATCCCTATGCGTCTTTTACCTACATCCAGACTTAGTACAGATTTTGATATAG-----------
--------------------------------------------------------------------------------
--------------------------------------------------------------------------------
--------------------------------------------------------------------------------
--------------------------------------------------------------------------------
--------------------------------------------------------------------------------
--------------------------------------------------------------------------------
--------------------------------------------------------------------------------
---------------CA------GGCAACACAATTTCAGTGAATGTTTCTTAA--------TGGTGATGGTAATGGAGGG
CTTTGCGGTCTAAGTTTTTTTAGCATT--GAATCTATACCT--ATTTGTTCTGAAAATAATTGTTTGAATTCTGCGCGTT
TTAAA----AGTG-TCTTGCCAAGTATTACTTTCTCATCTATTAATTGCCAAGAAATATCCTTAAATAGTTGGCCTAGCT
CAATATCATCTGAAGAAATATCAATATAAAGCTCTTTTTCTCTTCTTGCCAGATTATTTAAAATAATAGATAATTCTATT
TTAAGACGACTATCCCAGGCAACGTCTCTAATTAGTTTAAAAATTTGCTTCTCCTGTGAAAAATAGTGAGGAATTAGCGC
TGCTATTGCTTTTCTATACTTACCTTCAGATGAAATTAACA---------------------------------------
--------------------------------------------------------------------------------
------------------------------------------------------CTCCATTTACCGAGGATTTGTTGGTC
AGTATTTCCTTTGAATCTCTATCTATAATTTGTCTTATATGAACTGGTTCG--CTTGATTGAGCT--AGTCTCCAAACGT
CCAGATAGTTTGTCTTATTGATTTGTTCCCATTTTATTGATGCACTAGAGTTGTTTTGTGTGATTTGGTTTTGTAGGGT-
----ATCTCCTTCTTGAGAGGGCTTCCAACGATTTATATATTTTAATGGTTGAAACCCATTATATCTTGCATTTGTTAAT
TCATCACTATTAGCTGTAGAACATATCGTTAGCCAATTTCTTACATTTAATACTTTGATCTTCAATGC----ATTATCGA
AGAGAATTCTTTTAATGCTTCTTGTTTGAGGTTCTT-----TAAGGGAACTATTTAGAGT-------------AGGTTCT
GAAATCGCCCAGCAAGTTCCCTTTATATTCACAGGTATAAGTGCAATATATCCAAGAACTTGATTCGACTGTATAGCTAC
TAGACAACTTGGTTGCTTAGCTGGAAGTAAGTTGGGAAATCGTTCTTCTATCCTTGCAATTAACCCCTTAAAAACCATTA
GTTGAAGCCACTGAAATGTGTCTCCATCTTTTTCCATGCCTATGGATGGAAGGTGGTTGAA-ACTTAAAAACTCAACAGT
AATAGGTTTTG----TATTATCGTCTTGCACTTTGGTATG-GATGCTTAGTTAAATCTATCTATTTTTAGTCCTTTTGCT
TGCATTTTCTAATAAGGTCTAAGAATTAG---------------------------------------------------
--------------------------------------------------------------------------------
--------------------------------------------------------------------------------
--------------------------------------------------------------------------------
---------------------------------------------------------------TATAGGTGTTTTTTCAT
CACCATTACCAGCTGGGTTTGATATAAGCGCTTTTTCGAGTAAGGGGTTAAGCTTTTTGTTACTTGAA---GCAAGAACT
TTTACTCTGCCTAAGTCATTTGCGTCTACTACAGCAATATTAATTCCAAGTTTTTTATAGGCCTCATCACAAAATCTTTG
CGGTTGATTGGGACCTAGAACAATTGTTTGATCATATGGAGGAGTCGTTCCGGTAATGTCGTCAATTAACCTTGCCTGTT
TACCAGCTAAATTATAGAAGTAGCCTTTAATTCTGAATAATTTCAATAAAGCTCCAATAATCCATGCAAATGTAACTCTA
GAAGGACCTACCTCATTGATTAGTGATTGCATCCCACACGCTGTTGCAAGGCTACTTGTGGGATGAAAAAATCTACAAAG
AATTTTAGCTAAATTAGATGGTTCTATAGTGGCTGGATGAAAGTAATTGCCTTGAGTAATTGATAGAGGTGTTTCTCCTA
TTATTATAATATCGGAAGGG-------TTAACAATGTTTTTAGTATAGGTTTTAATGAC---TTCTATGGGATCATCTAG
GACTCCTAGTATATGTGTTTTTACTGGAAGAATTCTGGAGTATCTGTTTGCAA-----TAAATGATTTCTCCGTA-----
----------------------------TTCTTAGTAAGAGTCGGTTTAGTTA--TAGCTAATGAGAATCCAGACCTATT
AGCATTTCTT-------CCTGAAGGACCATAATCAATCCAAAAGACATCTACCCAAGCTAAGGACACATGTGATGTAAGA
TCTGCAAAACTTGGATCGGTTATATTAAGAGTAAAGTCAACTTCAGTAGATGAATTGCTTTTTACTATATAAGCTTTCCA
GTTATAATCGGATCTATTATTCATATCATTATGCTTTGGAATTATCTTAATTTCTTTTGTAAGTGCGCTTAGGTCTTTTT
CACCATATAAGCTAAGTTTTAAGGATATTTCAGGTATCATTAACTCTATTCTTTTGTACTTATTCTCTATAAGGAGAGTT
CCTGATATAAATATATTATTCGATGCATGGATTACATTATATGTAATCGGAGTTATTTTAAGGTTTGACTTCTTTCTAAA
GTTATGATTTATTTCCAAAAATAGAAAAAATACAAGTAGAGAGAGAATTAAAGGCATATGTTTATAGCTTTAGGGGAACT
TAAGATTTTTATTTACG---------------------------------------------------------------
--------------------------------------------------------------------------------
--------------------------------------------------------------------------------
--------------------------------------------------------------------------------
--------------------------------------------------------------------------------
--------------------------------------------------------------------------------
--------------------------------------------------------------------------------
--------------------------------------------------------------------------------
--------------------------------------------------------------------------------
--------------------------------------------------------------------------------
--------------------------------------------------------------------------------
--------------------------------------------------------------------------------
--------------------------------------------------------------------------------
--------------------------------------------------------------------------------
--------------------------------------------------------------------------------
--------------------------------------------------------------------------------
--------------------------------------------------------------------------------
--------------------AGGGTCAGTATATCCATCCTTAGAGGCATCACTATTATATTCATTAAAGCTCTTTATTGA
AATAGTAAATTCTGGAGGCTCCAGACCAGTTGCTTTGCTGATCGCTGAATTAATGGTTTCAATTGAAACCTGACCTTCAT
CATCTAAAATTACTTGCCCCTGGCCATTAATTACAACAACTTGCGGAACATTTCCATGCCAATAATAA---------GAT
GCATCTT--CCGGG-----TTATCTGAAG---TTCTATCTTGAAATTCGTCGGTTGTTAATGGTATTAAGTCAATAGTTG
AAGTCCATAAGAGTTTAAGTCCAGATACAACTGGAGCAAACTGCTTACTGTCGGCATTATCGTCTAAATAAAATATTAAT
ACACTAGTCCGTTTGTTTTCCAATGATTGTTTTAG---TGTTGAGGCGGGAGGAACAAGTGAACCATTACCTGCATAGAT
TGGAAATATATTACCGTCAAAACTATTTGTATCTCGTGCTGCATTGAGTGGATTGACTAATGTAAATATAAAAATAAAAA
GAGTTAGAACGAATGTTATTGGAAGCTTAATTAAGTTCATTTCTTAAGTAGTTTATAAAGAA------------------
--------------------------------------------------------------------------------
----------------------------------------------------------------AGTTTATCTGGATAGA
GAT-----------------------------------------------------------------------------
---------------CTACCCATCCCTTGAGCTATTCCTTTGCCAACTAAACCAATGGCACGACCAAGTACGTTAGTTAG
TAGTATCACCATGAAATTACCTATATATTTTACCAGGGATTGTATCTGCGGAGCCAATGCATCTCTTGCTTCTACTAATA
ACGTAACTTGTTTTTGGAGCCAACCCAGTTCCCTTAATTCTTTATCTCGTAACTCTGTTAA-------------TATATA
AGATTCAATAGAGCTTTGGTTGATACGGTAGAGAAG---TCTTTTACTTTCGTATAAATGAATAGGACGAGTAAATAGAC
TTTGTATTCTAGATTGCGAATTTAATTGATTGCGAAGACGTTCAAGTTCTCTTGTAGAAATAAGATTTGAAGTTAGCAAA
TATTGTCTAAGGTCTGGCCAAATTGATGCTTGAT---TAAGAAGCTCTGAA-CTAATA-ATTTCAGCTGTTCTTATAAGC
CAATTAGTTAAGATCATTTCCGTTCTTATAACTGACTTTGGGTGATCGTAGGGAAGGTATTGGTCATCAACTTTTAAGGA
TTCATTTAAAATGAGGG-------TTTGAACAATATTTTTAGGACTAGGCATATCCTCATCAATCTCGTCTAATTCAGTT
AGTTTCTCTAG-------ACGATCTCTTAATAGTACAGAGTTTCCTTCATATTCTATTGTTGTATAAGGTTCTGCTATTG
AGCGGATAGCCT--------------------------------------------------------------------
--------------------------------------------------------------------------------
--------------------------------------------------------------------------------
--------------------------------------------------------------------------------
-----------------------------CTTTGCGAAGGTTAAGTTGAAATGAATTCCAGGTATCTATTATTTTAGACT
CATTCTTATCCAGGGAAATTAACCGCAATAGTAACTTTTCTAGTTGAGTAATCAATTCCAGTAAAAGTGTTTTTTGTTTG
CATTCAGTAATTGCCTGTAAGGCAAATATAGTCCCTGTAGAGTTTGATAAAGGATCACTTACTGATTTTCTCAGGCGAGT
TATTATGAGTTCTATTACAGCCTTCGAATCCCTTTGGGGGAGTACTATATCTGCTACAAAATTATCGTATATATAATCAA
TATCTGAAGTTAATTTAGCTGAAATATCACTTATTGGCATGTT-------------------------------------
--------------------------------------------------------------------------------
--------------------------------------------------------------------------------
--------------------------------------------------------------------------------
----------------------------ATGAATTGGTCCCCATACCCAAATTAATATGTTTTTTGCGCTATTTAGTTCT
CTCTTCCTACCGTTTATGGCT-ATACGCAGAAAGGGGTTTATGGGTAGAGGGCTAAGAATTGGTTCCAATTGAGCAATTT
TCA-TATCAATTTGGTCTATCCCTTGTTTCAAA-----------------------------------------------
-------------AGATACTGACCTATACCAATTGATCTTTTCCTAGTGCTATTTATTGGATTCTGAGCTTGTTTTAATT
G-------------------------------------------------------------------------------
-----AAATACCCTCCCCCCTTC---TAGAATTGTTGAAATAGAGTCAACTAATGTCTTTATATCTGGATCTTGGAGTAT
TCCATCACTTTCAAA----ATTCAAAATTTCATTAGGAGGTATTGATGTTTTACTTGGCAGTAGAAGAAGTAT-------
--------------------------------------------------------------------TGGCGATGGTGC
CCATCTTTCGGATAGCGTCCTTAGCTCAAATCTAATCGTCGATGGAATTACTACATTATCAATTGCCCATATAACAAGAG
CTGG----------------AGCTTTAGTTAA---ATTT-TCTTGTCGCAATATAATCTCA--TTGGATTTATTGGC---
AGATTGCAATTGAGCTGCTAAAGACTCCCCAAGCAAGGATGGAGCTAACAACAAGATTTGTTGGTATCCACCTTCGGTCA
AT------------------------------------------------------------------------------
--------------------------------------------------------------------------------
--------------------------------------------------------------------------------
--------------------------------------------------------------------------------
--------------------------------------------------------------------------------
--------------------------------------------------------------------------------
--------------------------------------------------------------------------------
--------------------------------------------------------------------------------
--TTCTTTTCTA-------TATAGTTTTCCATAACTTAACTAGCTTTTACCTAATCTTCCAGTCCTAAATCAATAGAAAT
CGCCTATTAGCTATTCTTATTTCTTTTAGGCTATGTTTTTTGCATTAAAAGGTTGGT-----------------------
--------------------------------------------------------------------------------
--------------------------------------------------CTTGAAGGTCAATATTTAACAAGACCTTTA
TAGCTTCTTCTAAAGAAAATTTGTT-----GTCATAAAGCGCTCGACCTACTATAACACCAGTAACACCAGCCTTTTCTA
GCGTTGTCAATGAAATTAGGTCAGCTAGAGAGCCTATCCCTCCAGAAGCTATTACGGGTGCATTTGAGACTTTCGCAACA
GAGGTTAAACTTTTTAAATTTGGACCTTCTAAAGTTCCATCAGTAGAAATGTCTGTTGAAATAATTGCAGCTATTTTCGC
GTTGGAAAATTGTTTTATAAGGTCTTCAGTTCTCACATCGCTTTGTTCTATCCAGCCTCTAGTTGCTACTTTGCCTTCCT
TTGCATCTATTCCTAATACAATTTTTTTCGGAAAAGCAGAGGCTAGGTCCTCTACAAGCCTTGGATCCTCTAATGCTGCC
GTACCAATAATCACTCTATCTATTCCATAATCTAATAATTCTTTAGCCCTTTTACTTGTTCTAATCCCTCCTCCTATTTG
TATTGGGATAGATAGGCTTTTAGCTATTTGTTTGATTACATCATCATTAGATGAAAAACCTTGCCTTGCAGCATCCAGAT
CGACTATATGCAATCTGCTTGCACCCATGTCTTCCCATCTAAGGGCTTGACTTACAGGATCGCTGTTGAATTTAGTTACC
TTATTGTAATTACCTTGAACTAGCCTTACACAATTGCCTTCTAGTAAATCTATAGCTGGGATAAGCTCCA----------
--------------------------------------------------------------------------------
-----T-ATTGAAAAAGTATCTTTTATTTATCC-TCCACCTGAATGTGTATTTTGTGGAACCCTCGGC------------
ACGCTTCAATAGATA-TGTTCACTTGCGTTAATGCTT------------TGAAAATTCTTGTAATGGGCGGTACTCGCTT
TGTAGGTAAAGCCATAGTGGATCATTTACTAATAGATAAGCATGAGATCACTCTCTTTACTCGTGGGAACAATCCTTACC
CAAATGGAGTACGTCATATTAAGGGTGACCGCAAAACAAGTGA---TATAGATAAATTAGAAGGATTAAAGTTCGATGTA
ATAATCGACTGCTCTGGCAGAAATCTTAGTGAGACGGAAGATGTAATTGCCAAAACAGGCTACCCGGAGCATAGATTTAT
ATATATAAGCTCAGCAGGAATTTATTCTTATTCGGAATCTCTGCCAGTAGAAGAAACAAGTCCCATCGACCCTAATAGTA
GACATATAGGGAAAGCAGAAACAGAGAGTTGGTTGAAAAATGAGGGCATACCTTTTACGGTCTTTCGTCCTACTTATATT
TATGGTCCATCTAATTACAACCCTATTGAGAAATGGTTTTTCGACCGGATTACCTATTCACAAATTATTCCTTTACCAGA
TCAGGGAATGGGGCTTACCCAACTTGGACATGTTGCTGACTTAGCAAGGGCAATTAAAGTTAGTTTGGATTATAAGATTG
CTGAAAACAAGATATACAATTGTAGTTCTGCTAAAGCTATTACATTTAAAGGCCTTGTT-------TACGCAGCTGCCAA
GGCTAGTGGAAGTAATAAA---GACGAACTACGGTTATGTTCATTTAATACATCTAAACTTGACCCTAAAGCAAGAAAGG
CTTTTCCTCTAAGGTTGCCACATTTTTTTACAGATACATCTCTAATTCAAAGAGAGTTAGATTGGAAACCTATATATAGT
CTTGAAAGAGGGTTAGAGGATAGTTACTTAAATGACTACACCTTACTTGTTAATAATAAACCAGACTTTACTTTAGATAA
TACTTTATTTTAGAACTAGAGTATTTGAAGGCTGAATAAATTGAGAGTGTCAATGAAATCCAGTAGGCAGTTAAACCAAA
--------------------------------------------ATCAAAAACAATATCAGAGATTAATACTGGTAATTT
AAAAGGG----------------------------------------AAGAGCAAAAATACTATAGAAGTAAATTGCAAT
AAAGTCTTTAATTTTGCTGAGTTAGATGCTGGTTGACCTATATTATTAGTAGATCTTGACTCTGTA-ATTAATAATTCTC
TAGTAACAATAATCCAAAGGGACCAAAATGGAATTATCGATTGCTGATTTAACCATAAAAAAACAGTAAATATTACAAGT
TTATCTGCTAATGGATCAAGCTTTGCTCCAAAAACAGTTCCATTACCTTTTTTCCTGGCGAAATATCCATCTAGTACGTC
TGTTATTCCAGCTAATATAATAAGTATCCATGT-----------------------------------------------
--------------------------------------------------------------------------------
--------------------------------------------------------------------------------
--------------------------------------------------------------------------------
--------------------------------------------------------------------------------
--------------------------------------------------------------------------------
--------------------------------------------------------------------------------
--------------------------------------------------------------------------------
--------------------------------------------------------------------------------
--------------------------------------------------------------------------------
--------------------------------------------------------------------------------
--------------------------------------------------------------------------------
--------------------------------------------------------------------------------
--------------------------------------------------------------------------------
--------------------------------------------------------------------------------
--------------------------------------------------------------------------------
--------------------------------------------------------------------------------
--------------------------------------------------------------------------------
--------------------------------------------------------------------------------
--------------------------------------------------------------------------------
--------------------------------------------------------------------------------
--------------------------------------------------------------------------------
--------------------------------------------------------------------------------
--------------------------------------------------------------------------------
--------------------------------------------------------------------------------
--------------------------------------------------------------------------------
--------------------------------------------------------------------------------
--------------------------------------------------------------------------------
--------------------------------------------------------------------------------
--------------------------------------------------------------------------------
--------------------------------------------------------------------------------
--------------------------------------------------------------------------------
--------------------------------------------------------------------------------
--------------------------------------------------------------------------------
--------------------------------------------------------------------------------
--------------------------------------------------------------------------------
--------------------------------------------------------------------------------
--------------------------------------------------------------------------------
--------------------------------------------------------------------------------
--------------------------------------------------------------------------------
--------------------------------------------------------------------------------
--------------------------------------------------------------------------------
--------------------------------------------------------------------------------
--------------------------------------------------------------------------------
--------------------------------------------------------------------------------
--------------------------------------------------------------------------------
--------------------------------------------------------------------------------
--------------------------------------------------------------------------------
--------------------------------------------------------------------------------
--------------------------------------------------------------------------------
--------------------------------------------------------------------------------
--------------------------------------------------------------------------------
--------------------------------------------------------------------------------
--------------------------------------------------------------------------------
--------------------------------------------------------------------------------
--------------------------------------------------------------------------------
--------------------------------------------------------------------------------
--------------------------------------------------------------------------------
--------------------------------------------------------------------------------
--------------------------------------------------------------------------------
--------------------------------------------------------------------------------
--------------------------------------------------------------------------------
--------------------------------------------------------------------------------
--------------------------------------------------------------------------------
--------------------------------------------------------------------------------
--------------------------------------------------------------------------------
--------------------------------------------------------------------------------
--------------------------------------------------------------------------------
--------------------------------------------------------------------------------
--------------------------------------------------------------------------------
--------------------------------------------------------------------------------
--------------------------------------------------------------------------------
--------------------------------------------------------------------------------
--------------------------------------------------------------------------------
--------------------------------------------------------------------------------
--------------------------------------------------------------------------------
--------------------------------------------------------------------------------
--------------------------------------------------------------------------------
--------------------------------------------------------------------------------
--------------------------------------------------------------------------------
--------------------------------------------------------------------------------
--------------------------------------------------------------------------------
--------------------------------------------------------------------------------
--------------------------------------------------------------------------------
--------------------------------------------------------------------------------
--------------------------------------------------------------------------------
--------------------------------------------------------------------------------
--------------------------------------------------------------------------------
--------------------------------------------------------------------------------
--------------------------------------------------------------------------------
--------------------------------------------------------------------------------
--------------------------------------------------------------------------------
--------------------------------------------------------------------------------
--------------------------------------------------------------------------------
--------------------------------------------------------------------------------
--------------------------------------------------------------------------------
--------------------------------------------------------------------------------
--------------------------------------------------------------------------------
--------------------------------------------------------------------------------
--------------------------------------------------------------------------------
--------------------------------------------------------------------------------
--------------------------------------------------------------------------------
--------------------------------------------------------------------------------
--------------------------------------------------------------------------------
--------------------------------------------------------------------------------
--------------------------------------------------------------------------------
--------------------------------------------------------------------------------
--------------------------------------------------------------------------------
--------------------------------------------------------------------------------
--------------------------------------------------------------------------------
--------------------------------------------------------------------------------
--------------------------------------------------------------------------------
--------------------------------------------------------------------------------
--------------------------------------------------------------------------------
--------------------------------------------------------------------------------
--------------------------------------------------------------------------------
--------------------------------TAACAATAGATTTTGGTAAATTAAAGTAGCTAGAA----------TAG
GTATGCAAACTATGATTCTAATTGATGTTAATATATCTGCAAGACTTATTG--ATTTTGGTAGAATATAATTCATTAGTT
AATAATAATGTTTTTTGAAGAAGACTAAAGTTAATTATACTATAAATATAGTATAAGATGTGAGCTTAAGCTTTGACCTT
TAGACTATTACACTATTTGTGTAATTTCTATTAGCAATTGATTTTGCTATTCATTTGTGCGAATATTAATACTGTATTTA
GTTGTTTTTCAGATGACAGCCTTCCTATTGATTACTCTGGTAGGATCTCTCGTAGCGATGTACTTTATAGTCCGTAAATT
GGAACAAAATTAATTCTGCGTACATTCCAAATAAATACTTATCAAAAATCTTTCAGCATAAACATGTTTAGCAGGCAAAT
TCACTTAAAGGCAGGTGACGACCTCAGAGC--------------------------------------------------
--------------------------------------------------------------------------------
--------------------------------------------------------------------------------
-----------------------------------TAGTATAGAAGAATATGGCCGGCAAAAAAAAGAGTCTGGTTTCGT
AACTGGTATTGTTGGTAATCTTTCTGCAGTTGCATTTCAATGTCCCGGAATTGATGTTCCGACGATAAAAAAAGGTAATC
TTGAAATTATCACATTAAATGGAACCTTTACACCCAGCAATGTACACCTCCATCTAAGTTTCTCGGATTCCGACTGCAAG
GTCTGGGGGGGGCACCTTGAATTAGGGACTATAGTATTAAAACAAGCTGACATTCTATTAACTTCCTTAGATCATGGAGT
AAATAGTTCCACAATTAAAGGTGAAAAAAACACTAAAGAAACTTTCAGACTAGAAATTGCAGTAATTCCCGATTGTCCAT
GGTCTAATCGTGCTCTAAGAATGATTAAATCAAGTAATATCGCTTATAGGGTAACGGAAGTTAATAGTGATGACTCATTT
AAACTAGTACAATCAAGGAGTGGTAGTTCAACTTTTCCCCAAATATTTATAGATGATGAATATATTGGTGGCTATGAGGA
GTTTAATCAAATCATTAAATCAGGAAAACTTTTTTAATTCTATGAAAGTAGATAACTTTTATAAGTATTCTAGAAGATAC
TGGTCAGACAAACCATTGTGGTGCCAGCCATGGAGCATCATAATAACAGGTATATTATCACTGTTATTATGCTGGCTTCT
TACTAGTAATATAATACTTATATCACTATTGACACTCTTAATAACTTTATGGTGGTTTACTTTTTTAGTAATAGCACCTA
TACAGTATTATGAATATTTAAATAGTAAATAATTTAATAATTCATATGGACCGTGATTTTAATATTAGAACTATACAAAA
CAATGATATTTTAAAAA---------------------------------------------------------------
--------------------------------------------------------------------------------
--------------------------------------------------------------------------------
--------------------------------------------------------------------------------
--------------------------------------------------------------------------------
--------------------------------------------------------------------------------
--------------------------------------------------------------------------------
--------------------------------------------------------------------------------
--------------------------------------------------------------------------------
--------------------------------------------------------------------------------
--------------------------------------------------------------------------------
-------------------TTACTGAATTAGCTAAAGAGGAAGGCTTTGCACCTGGTATTGGAGACGTAAACATATATAG
AAATACTGATCGACAAGGCCTATGGGTTGCATGTCTGAATGACAGTTTAATAGGGTCCATTGTAGGAGTAAAATATAATT
CATTTTATGGATTCATAGGCCTTTTTATAGTTGATAAACAATTTCGTGGAAGAGGATTTGGCTTAGCTCTTTGGAAGCAC
GTATTACTTAAACTTTCAAATTTAGATTGTATAGGAT-------------------------------------------
--------------------------------------------------------------------------------
--------------------------------------------------------------------------------
--------------------------------------------------------------------------------
--------------------------------------------------------------------------------
-------------------------------------------------------------TAGAAGCTGCTCCTGACAG
AATT------------------------------------GATGATTATTCCTCTTGGGGTTTTCAACCTTCTTCTAGGA
CCACCAGATGGGAATATATCGGAGATGGTAAACAA--TCAGGAATACTACATTCTTCAACTAATACTAAAGGTCTAATTT
TACTTCAAGACTCAGAGATTACTGAGGATGTTATTCAGAATTACGACATGAATAAGGAACCTACTCCTAGGCCTCACTTT
TTGTCAGATTGGCTATTTAATAATAACTCGAGTAAAGTTCTGGCATTAACTAACTCCCAAGGTTCCTGTGTTGGGTTTGG
GCGTATTCGTAAATGCCTTTTAAAGAAAGGAATAGGTTGGCGAATTGGCCCATTGATAGCTGATACCCCAGAGCTGGCTT
CTATTTTACTTAAAAGTCTTTTACTTCGACATCCAGGGGTGATACTAATTGACACGCCAGGTTTAAATCCATTAGCAGAT
AACTTAATGAAAGAGCTAGGTTTTAAATCCTTATCTCATACAATGCGAATGTACAAGGGAACCCAACCTTCAGTTTCTAT
GAAAGAAATTTATGGTTTAGCATGCCTAGAACTAGGATAGTTAATATAAATATTAAACAGGAACTAATAAACTAGATATT
TCTTAGATTTTTCTTTTCATGACTTAGCTCTTCTTCAAGTTGATTAATTAGCTTGCTTACTAACGATTGGAACTCTGGCT
GACAACCTTTAAAAGCTGCCTTATGTCGTATATGTTCATTACGTGTTCTTAGATCAGTTAGCATTAACTGTAGAGAATCT
ATTTTTGCGTTAGTTTTCATCTGTTTAACTTATT-------------TGTAATAATATAATCTTATAGCTAAAATTCTTC
AATTGATTGTTGCATTGTTAATCGCTTATTATTTGGACTACTTGTAATTTCTATAATCTTACCTATAGATTCTTTTGTTT
GTAATGCCTCTATGCAAGAGGATGCTACAAGTCTTCTAGGTATAGAACCTTCTTCCTGAGTATTTTTAGAACTGTAAAGA
ACACACTCGTCTTTTATATTCTCTTCATCTTCATTTAATCCACCTGGCCTAATTACTGTCCAGTCTAATTGGCTATTTTC
AAGAGCTCTTTCACCTATTCGTTTGAATAGGAGAATAAATCCAAATAGATTTAATGGATGTATTAATTTTCCTGAGCATA
AGGAACTTACAAGAATGATCCTCTTTAAACCAACTCTTTGACAGCTTTCAACTTGCTGTTTGACGGCTCTAGCGTCAATC
TTACAAGGGCCAGTTAAGTCAGCACTAGGTCTGGCTCCCGTAGCGATAATTAAGGCATCACAATCCCTAAGAGCATTGTC
AAGTTTGGAAGGATTGAATAATGAGACATTACACCTTTCTTTATTTTCAAGACTTTTAGGAAGTATTGAAGAATTTCGTA
CTAGAAGTTTTGTCTGAAATTTCTTCTTAATAGCTTCTTCTGCTATCCGATAACCAGTTTTTCCTGATGCTCCGCT----
--------------------------------------------------------------------------------
--------------------------------------------------------------------------------
--------------------------------------------------------------------------------
--------------------------------------------------------------------------------
--------------------------------------------------------------------------------
--------------------------------------------------------------------------------
--------------------------------------------------------------------------------
--------------------------------------------------------------------------------
--------------------------------------------------------------------------------
--------------------------------------------------------------------------------
--------------------------------------------------------------------------------
--------------------------------------------------------------------------------
----------------------------------------------------------------------------AATT
GCAACTTTCATCATTTGCTTAGTAATACTTTGATTATAAGACTTTAATAGAAAATATCATACTTTTATCGTCTTGTTTAT
GCTTTCT-------------------------------------------------------------------------
-------------------------TGGTTATGACAGCTTTATCTCTTTTGGGATATAGCTGTTTACACAAGGAACAAAC
CATGCCATTACAGCCTCTAGCAGTACAATACTCTCTTCCATAATATATTATTTGCAGATGGAGCTTATTCCATAATGACT
TTGGAAATATCATTTTAAGGTCGGCTTCTGTTGTTTTAACGCTTGTTCCTGAAGTTAATCCCCATCTTTGTGCTAAGCGA
TGAATATGTGTATCTACCGGGAAAGAAGGTACGCCAAATACTTGAGATATAACAACACTAGCAGTCTTATGTCCTACACC
AGGAAGAGATTCTAATTTATTTAAACTATCTGGAATTTTTGAAGAGTGAGATAGGATAAGTTTCTCAGCTATTAGATA--
---------------------------------------------TGCATATTTTGATTTTTGTTTAGCTAGGCCTAATT
GCTTTAT-GTATGAATATATACCATCTATCCCTAGAGAATGCATTAGTTGAG-----GGGTATATGCAATAGGAAATAAA
TCCTCAGTAACCTCATTTACTTTCTTATCAGTGCTTTGTGCACTAAGCATTACTGCTATTAAAAATGTAAAGCTATTAAT
ATGCCTAAGAGGTATTTTAGGTGATGGGTATAGTGACTCTAGCTTCTTAATAATTATATCTGCTCTTTGACGTTTATTCA
TATAAAAAGCTATTTAATCTTATATTTATCATACGGATTCACCTTTGGTCACTTTTATAAAGAAAAAAGAAAGAACACCA
ACAATAGCTTTTCAGAAGGTTGCTTTAGAATTACATTATACCTATTAGACGTAAGTCTAAATTTACTAAATTCTAAAAAA
ATAGAATAGTTGACTG----------------------------------------------------------------
--------------------------------------------------------------------------------
--------------------------------------------------------------------------------
--------------------------------------------------------------------------------
--------------------------------------------------------------------------------
--------------------------------------------------------------------------------
--------------------------------------------------------------------------------
--------------------------------------------------------------------------------
--------------------------------------------------------------------------------
--------------------------------------------------------------------------------
--------------------------------------------------------------------------------
--------------------------------------------------------------------------------
--------------------------------------------------------------------------------
--------------------------------------------------------------------------------
--------------------------------------------------------------------------------
--------------------------------------------------------------------------------
--------------------------------------------------------------------------------
--------------------------------------------------------------------------------
--------------------------------------------------------------------------------
--------------------------------------------------------------------------------
--------------------------------------------------------------------------------
--------------------------------------------------------------------------------
--------------------------------------------------------------------------------
--------------------------------------------------------------------------------
--------------------------------------------------------------------------------
--------------------------------------------------------------------------------
--------------------------------------------------------------------------------
--------------------------------------------------------------------------------
--------------------------------------------------------------------------------
--------------------------------------------------------------------------------
----------------------------------------------------------------------------ATAT
TCA-----------------------------------------------------------------------------
--------------------------------------------------------------------------------
------------------CCTACATATAAACAATCTTAGCCACTACTATGGCAGTTCAAGTCAGACTATACCT--ACCTT
ACGATCAATAAATTTATCACTTATTAGAGGCGAATTACTTGGTATTTTAGGCCCATCAGGTTGTGGCAAAACCACACTCT
TGCGACTGATAGCTGGTTTAGAGTCTCCATCACAAGGAAATATTTGTATTGAAAATAGAATAGTTTCTTCTCCAGAGCAT
GTTCTGCCAACTGAACGTAGGGGCATAGGAATGGTTTTTCAGGATTACGCATTATTCCCACATCTAAATGTATGGAGAAA
TGTCTGTTTTGGGCTATCCACAAATAGCGA---CAAAGCTAAGGCTAATTGGTTACTAGAACTCGTTGGG-TTGATTGAT
TTGCGAGATAGTTACCCTCATCAACTATCTGGTGGACAAAAACAAAGGCTAGCCTTAGCAAGGGCACTTGCTCCAGGCAC
TTCATTACTGCTTTTAGATGAACCTTTTTGCAGCTTAGATGTAGAGGTAAGACATAATCTTCGCAATGTACTAACTAGTG
TACTTAGATCCTGTTCAGCTACAGCAATATTAGTTACTCATGACCCACATGAAGCCTTAGGCATTTGTGATCGAGTGGCG
GTATTAAAGGATGGCTCTTTACACCAGTGCTCCTCCCCTGTCGATATGTTACAAAAGCCACTTACATCCTTTGTAGGTAA
ATTTGTCTTTCAAAATAATATAGTAAATATACACTCAAATGGTAATAGTTTCAATACACCATATG---------------
-------------------------GT---TCGATCATTGCTCAATCTCATCTTTTTAAATC------ACAGCCAAATGT
CCT--CATGTTTGATGAAAACTCCTTATCTATATCATTAAATCCCTGCGGTAAATGTACGATTATAAG---CAAAGAGTT
TCGAGCTTCTCAATGGATTTGTAGAATTCAGGATTCTCAAAATATACTTAGGGTTTCAG-TAAC--ATTGGATGCTAATA
TTAAGATAGGAGATAAATGCGACCTCAAATTTATTAATGGTAAATATGCTTTTCTTTATCCAGGCTGTGTTTCTTGTATT
CTTAAAGCAAATAATTAGCTAGTTACCTTC--------------------------------------------------
--------------------------------------------------------------------------------
-----------------------------------------------------------------------------CGC
AGATACATTTCCCTCCCTTCCAGTTAGAGCATTTTCTTTTTTTACATTGCTTCTTCTTTAATTTATAGAAAGCATTACTG
CTTTGATCAAATTTATCTCTCAGACTATCTAAGTGTGTCATGTAACTGCTGAATAAAAGCAACTGATATTCATTCTCATT
TTACAATAAGGTCATCTTTTACTAGTAGAAACTTCTTTTTATATATTTATCTTGTATCATTTGTATGTATCAAGAATATT
CAAAGCCTTAGTCCCTTTACTCATG-------------------------------------------------------
--------------------------------------------------------------------------------
--------------------------------------------------------------------------------
--------------------------------------------------------------------------------
--------------------------------------------------------------------------------
-------GAGACTTGACATGAATGACATCAGCATGAATACAT--------------------------------------
--------------------------------------------------------------------------------
--------------------------------------------------------------------------------
----------------------------------CGACAGTAATGTCAGGGCCTTCTGGAAGAGCAATGGCTCAACCTAT
GGAGACTTCCTTAGTCGAAGCTCTCTATCAACATTTGACAATGGAAAGAAATTCTAGCGCGCAATATTTTGCTATGTCAC
TCTGGTTTGCGGAAAGAGAATTAAGAGGTTTTGCTTCATTTTTTAAGCATGAATCACTAAGTGAGCAAGAGCATGCTTCT
AATTTTGCTAATTATTTAATAGCCAGAGGACAATCAGTTGTTCTTCAGGATATAGCAGCACCAAATCAGCAATGGGAGTC
TATTGAATCAGTAATATGTCATGCATTTCAGATGGAAGCTGATGTAACTAGTTCATTACATCAATTGTATTCTCTAGCGG
AGAGGGCGACCGATACAAGATCTAATGTTTTTCTTGATCCAATTATAGAAAGTCAAACTAAATCTGAGGATGAATTCGCC
CACATTTTGGGAAAAGTAAGATTTGCCAATGAGCAACCACCAGCATTATTAATCATTGACAATGAATT------------
--------------------------------------------------------------------------------
--------------------------------------------------------------------------------
--------------------------------------------------------------------------------
--------------------------------------------------------------------------------
--------------------------GTCTACCAACTGATAATTT-----ACTAATGCCAGTTTAATGG-----------
-------------------------------------TCTTTTACATATCTCTAATAAAAATAATTTTGATAAATTACCT
TCCTCAGTAGTACTCTTAAAGCCTTTAGTTACAGCAATCAATTCATCTTTTC---TAGAAATCAGTCTATCTATCTCTAC
ATTTAATCTTTTTATTAGGTATACATCTTTAGCTGTCTTGAG---CATTTTATTGATTATGTCGTACCTATTTCTTATAT
ATTCCATTTCTCGACATAAGCTTGCAATCAGCGAG------------------------TCAGATGTAGCTAAAGAGACC
TTCATT------------TTAAATACTCAGTGGGGCAGCTTCTACAAACTCTGGGGCTAGGCTAATAGTACTTTCTCCAG
AGGGGACTACTAATAAATCAGCAGACCTTAATCGACTAATCAGGCGGGTAGAAGTAACTCGGGTAGACCCAATTAACTCA
CCAATCCTTTCGTGAGTTAGCCTGAATGGCAATTGACACCAGTTACCACATCTTCTTCCCAATCGATTAACTAATAAAGC
CAATAGAGCTTGAAGTCTTTGTTCTGCGTTGCCTAAATGTCTAATGCGAAGTAATTGAAGAGTCCATTCATTAACTGGGT
CATATCCGTTTGCTTCTA---GAGAGTCGGCATCACTTTTAAAGCAGAGAGGTGTCAAAGCCTCAACGCAAATACCTTCA
CTGCAGAGTCTTGCTGTTCTGAGTTGATCTCCAGATTGAAGAAAGGCCAAAGTCATTCCTTCTGTCTCTTCACATGGACA
ATAAACTCGAGCAATTCCTTCTATTACCTCAAGGCAAGAACCTTCAGAACGCGAAGACGGGTCAATGAGTACTGTCTGCC
CTGGCGTCATCCTTACT---------------TTTGGGACTGGCCCATCAGGAAGAAATCTGTAATTC------------
---------------------------------------------ATTTAGATAACAACGCTGCAATTGAGAATCGCTCT
----------------------CAACCCTACATTA-ATAAGATTC----CTTTTTGCAACCGATTCTCAATTGCAT-GA-
CCTTTATTGAGAGTTTGCGAAGATATTTACCATTAATATGTAACTTTTTATACGATATTTGGGGAGAAAGTTCGTTTTTG
AAGACTTTGAAAAGGTTTCTCCTGAAAATATTTTATGGAATAGAGCTAATTGGTATGTCCAAAAAAAAACCCACTCAATA
AATGAGTGGGTGTGTTGCTTAGTTGAAAACCATAAATTATGGCTTTTGACTTT---------------------------
--------------------------------------------------------------------------------
--------------------------------------------TAAGGATAAATTCGTTTGAAATTTATCCAGCTGTTA
TTTTGGCGTTCTCCATATTGTCAAACGCTTTACCTACACGCTTAAAGTCAAATCCCATTCCTCTAAGGGCATGCCATAGG
TGTCCTTGAAGGTAGAAGAATCCAAGGAAGAAATGAGAGTTAGCAAGCCAAGCTCTTGCAGTATGTACATCTGCAGGTAA
GTCAGATG---CTGTATCTGCAAAGTATGGTGCGAAATCGAATTGAAGTTTTAGAACTTCACCATAAAGGTCTGTTGGAT
AAACAGTTGTATTTGTTGAACACCAGAAGGCTGCAACAAATGCACAATATGCAACACCAGCTAATGAATAAGAGAGGATT
GACTCTGCTGATAAAAGTCCTTTTCCTTTAAATTCGGTGTATTCACCAAATTGCTTGGTAGCAATGTGGAATGCTCCACC
AGTAATTAGGAAGAATGCAAGGAATGCATGACCACCCATTACGTCTTCCAGGCTAGATATTGATAGGAAATCAGCTTGGT
GATTCCATACCATTCCAAGGTCTAGGTTGTAATCAACAGTTCTAGTAATACCTTTGGCAGCATCATAAATTCCATGAATT
CTTGCCCATTCAACGAACTGAATGTTGCCTAATCCTAGGAAAATAAGGTGGTGACCAAGAATAAAGGTCAATCTGTCTGG
ATCGTCCCACTCGAAGTCGAACTTTTTAGCTCTGGCTGAGTCAGGATAATTACCTAGATCTCCTTCATATCTCATTGAAT
GCAAGAGTCCTCCTGCACCAAGTACTCCTGAGAAAATGAGGTGTAATACAGCTACTACTGTGCAGCCATAAGGTTCAGTA
ATAACCCCATTAGAAACACCACCTATGCCAAGTCCAGCAAGATGAGGCAAACAAATAAGGTTTTGATTACCCATCGGAAT
AGATGAGTCATAACGAGCGAGTTCGAAAAGAGTGAACGCACCTGCCCAGAACATCATCAAACCTGCATGAGCTGCATGAG
CGGCGATGAATTTTCCTGAACGGTTTGTCACCCCAGAGTTACCCGCGTACCAGTCATAGGTAACGTTTGGGTTCCCGTAG
GTCTGCACGAGAAATAATTATTAAGGGCGTATATAAGATAT-TTGAGTCTTCAACAAACGTGTAATACCTTCACATTGCT
TAGTAATATTGTATTTTTTATACAACCAAACTTATTTATAGTTACCACCAAACTTTAATAGTTGTTACTCTTTTGGAGGT
TGTCGTGGTTTATTTGCTATGGGGTAGGATGGTTCCTACGATTTGTCAGTTATAAAATGCTCCAAGACCTAAGAGGTAAA
GAGATTTGTGCAATTCAACTATTAAAAAAATCCTACTAGAAAACAAGCAATTTGATCATATTGCAAAGTCGC--------
--------------------------------------------------------------------------------
--------------------------------------------------------------------------------
-------------------------AAAACAAAAAATTAATTATATGCCTTGGTTTATTGGGAGATTTCGATAGTTTTGA
ATATGTTCAATCCTTGATGCAGAAATGGGATGAATTGTTAGAGCTAAAAATTGATTTGCTGGTTTTAGCAATTGGAACAG
AAGAATCTAAACGAAAATTTTGCTCTTATACAGGTCTTCCATCTAATAAATTATCAGTATTTCAGAATTGCAAGATTCAT
AAGCAATTAAGGCTTTGTTATGGTCTTAAACTCCCAA--TAGGAAATCTGAATAATCTTATTTTGATGTGTTTAGGAGTA
AACTCTCCTGGAACACTTGCAGAAGTTCTTAGAGGTTATATAGGAGATAAAAGGTCAAGCAGAATTTTTAATGAGGATGA
TGAAATTTCATTATTTAAATTAATTAAATTTAAAGGTAAGGTTTTTGATTCACTAGGAGATAAGAATTGTATGAGGCCAT
TTGAATTGGCATCTCTTAGGCTTCTAAACATGATAGAAGTGTTTAAATATTGGAATATTTATATGTTTGACCATAATTTC
CTCACAAATCGATCAGCAACTTTTCTTCTAGACCATAATCTTGATTTAATATATCAATACAAATCTAATTCTTTACTTAC
TTATTCTGAAACAATGTCAAATCCATTATCTTTTCTTAAAAATA---AGAACTAGTAC-----TGATGGCTTTTAACAAT
TGTACCTATTGTGGTTCAGCAAGACTTATCGCCGATAGAGCACTAGCAGGCAAGATAATATGCGCCGACTGTGGCAGGCC
ATATGTTAAAAATAGATCTCTTTTTATAAGATCAAGAAAAAAAGGAAAAGGCCTAAAATCATCTCTTGCACTTATTTCGC
TTGTAATCATTGTACTCATTGTAATAATTAATAATTAG------------------------------------------
--------------------------------------------------------------------------------
----------------GGGTGCTTCTCCAATAATTATCATGTCTATAAACTTTTATCTTAGTATCAAATAGTTTGCTTAA
AGATTCAGAGTTTAGCATTTTATCTGGAGTACCAGAGCTAATAATTACCCCTTGCTTAATAAAAATAACTCTTTGAGTCT
CTGGGATAATATTATCTAATGTATTAGTCGTATAAAGAAGAGTAGTATTTGTATTTGCCAGATTGCTCAATAACTTTATT
ATATCGTAACT---------------------------------------------------------------------
--------------------------------------------------------------------------------
--------------------------------------------------------------------------------
--------------------------------------------------------------------------------
--------------------------------------------------------------------------------
--------------------------------------------------------------------------------
--------------------------------------------------------------------------------
----TGACTTTAAATCGAGCATTGCTGTCGGTTCATCAAGTACCAAAACCTTTGGATCGTTAGTAATAGCTCTAGCAATG
AGAACCTTTCTTTTTTGCCCATCAGATA----------------ATTCAGAATATTTTTTATGTGATATTTGCGCAAGAT
TGAGTTCATCTAATATTTTCGA----AGCCTTTGACTCATAAATATCAAGTGGAATTGTATTTTTATTTATACCAATA-G
TTCCATAAAACCCTGATATA---AGTATATCCTTAACCTTTTGACTTCTACTTATCCGCAAGTCAATATCGCTTTTAACA
AAAGCTACATTCTTCCTCATATCCCAAATATTAATAAGCTCATTATCAAATATTTTCAAATATGAGCCATTTTTTACTAC
TGGATAAAATAAACGACCAATGGTATTAATAAGAGTAGATTTTCCAGAACCATTAGGACCTATTACAGCACAATGCTCAT
TCAAAGCTAATTCTAGTGATAGATCTTTTATTATTGACTCTTCGCCTATTCTTATTTCAACATTTTTAAATTGCAACCA-
-----ATTAGACTTCATAGGAGTCTTTGGCTCCATATTACGTAAAGTTGC---CAACTTGACCAGGCGAAAATTAATAAG
TATAACCAATTAAGCCAAGCAGGGCGAGTATTATTTGACATACCTATTCTTTAT--TT----------------------
--------------------------------------------------------AGATTAATAAGAATGCGAGCCCTA
TAGGAATAATTAGCCTAGCTATTAACTTAACCACAATTTCCC
=
> 1:876071-884044 - /Users/awi025/Geneious 2019.1 Data/temp/export-94folder/BX548174.gb
TAGGTGATCTATTTTTAACTTATTATTAAGTTTTTGGGCAAGTTGAATAGTATCTT---CATCCAGATTATCCATAGTAG
TTATTTATTATTTCTTCATTTTATAGCAGAC-------------------------------------------------
-----------------------------------------------CATACTTTAGTCATGAAAAATGAATTTGATTTT
ATGTTATTAAAACCTATATCTTTTATTTTAGAAGTTATATCTTCTTTGATGTAATCACAATAAAAGGGTTCATGGAATGA
TTTATAAAAATTTTCCATTATCTGAATAAAATCAGGTGAATCATTCTCTTGTATTGAATCAGCAAGAATTAATATTCCAT
CCGGTTCAAGTACTCTGAAGAATTCTTTTAAGACATTTTCTCTTACTGTTCTAGGTAATTCATGGAATAAATAAACACAT
GTAATTCCTTGAATACTATTATCTTCAAATGGTAAATTTTCAGCATTACCTTTAATCAATTCTATTAAATCACCA--TTT
AGATTTGAAATAAATCTACTAGCTTCTTTTAAGTATGATCCAGACAAATCAAGCCCTATAATTTTTTCTTTAGGGAATGC
ACCTCTTAGCTGTTTAAGTGTTCTACCAGAACCTGTAGCAACATCAAGAATTTTTAATGAACTTTTTTTTCTATTACCAA
AATTATTTAATCCTTCCTTAAGGGGTTTAATTATTCTTCTTCTCATGGCATCGGCACTTCCATTAAAAAGAATTTCTACT
TGTAAATCATAAATACTCGCCGAAAAATCAGAAAGATAACCGTCTGTCTGATGGTGAAAATTTCTTAAGTAATACTTTGG
GTAGTTTTCATTCTCTATATTTTTAGGAAGATCTTTATAATTTTGTTTTCTTCTTCGGTCCCATGTGTTTGGCATATCCA
GCCAAATTTTTGGATATTGGGTTAAATATCTCAGCCAAGGTTCATCAAATAATAATTTCTGAGGATATATATTTTTTTCT
GCATCATTCCAATCTTCTTCTCTGAGACGATCCATTGAATTTTGGATATCGACCAAAAGTTTTTTATCTATTGTAAGATT
ACCAAGCTTATTATCCGGTAGTACGAAATTCATGATTCTTGTACTTAATTCTTTATGAGCTAATCCAGCGATACTTTTTC
CTTGTTGAAGTGTTTTATATGCAATTTTTGAAATTTGTTCTTTTACCATTTTTTATTGTTAATTAAATA-----------
--------------------------------------------------------------------------------
--------------------------------------------------------------------------------
--------------------------------------------------------------------------------
--------------------------------------------------------------------------------
--------------------------------------------------------------------------------
--------------------------------------------------------------------------------
-----------------------------------------------------TATTCCAACAAAAAAAAAATCAATTTG
AGAATTATTTGTGATAAATCTCAAAAAGATCTTTTAAAATTTTTAAATTTCTTACTTTGACT------------------
--------------------------------------------------------------------------------
---------------------------------T-------------------------------AAGCGTCATAGTACA
TAAAAAATTCATGAGGGTGGGGCCTCTGCCTTAATTGTTGAACCTCTTCGTACTTCATATCGATAAAATTATCAATAAAA
TCTTCTGTGAATACCCCTCCAGCTAATAAATAATCTTTATCTGCTTTAAGTGCATTTAGTGAATCGTTAAGAGATGACGG
AACTGTATCTATTTTTGATAGCTCTTCTGCTGGTAATTCAAATAAGTCAACATCAACTCCATCACCAGGATCAATTTGAT
TCTTAATACCATCAATACCAGCTAGCATCATTACAGAAAATGCTAAATAAGGGTTAGCAAGTGCATCACCTGATCTAAAT
TCTAATCTTTTAGCTTTTGGATTAGGTCCAGTTAAAGGGATTCTTACAGCTGCTGATCTATTACCCTCTGAGTAAACTAG
ATTTACCGGAGCTTCAAAACCTGGAATTAATCTTTTATAGCTATTAGTTGTTGGATTAGTAAATGCTAGGAATGATGGAG
CGTGTTTTAAAATACCTCCGATATACCACCTTGCTGTCTGAGATAGATTTGCATATGATCCTTCGCCATAGAATAGAGGT
TGACCACTTTCCCATAAACTCTGATGAACATGCATGCCTGTTCCATTATCGTTAAATACAGGTTTAGGCATAAATGTTGC
TGTTTTCCCATATTTTTTGGCTACGTTTCTTACAACATATTTGTATGTCATAACACTATCAGCGGAGCTAATTAAGGAAT
CAAATTTTATACCAAGTTCATGTTGTCCTGCTCCAGCGACTTCATGATGATGCTTCTCAGTTGGAATTCCTAATTCAGCC
ATTTGCAATAACATTTCAGACCTTATGTCTTGTGCGGTGTCATTAGGAGCAACAGGGAAATAGCCCTCTTTGTATTGAAT
TTTATAACCTAGGTTTCCACCTTCTTCTGTTCGACCAGTATTCCAGGGAGCTTCAATAGTATCTACACTATAAAAACAAC
TTCCTTCTTTAGAGTCATATCTAACATCATCGAATAAGAAGAATTCTGGCTCTGGTCCAAAAAATGCAGTATCCGCTATA
CCTGTGGAATCTAAATATTTTAATGCCTTTTGAGCTAATGATCTTGGGCACCTATTATAGGGTTCTCCACTTCTTGGCTC
TTGAATAGAGCAAATCATGCTTAAGGTTTTATGTTTATAAAAAGGATCTATCCATGCGGTACTTGAATCTGGAACCATAG
ACATGTCAGATGCGTTAATCGCTTTCCAACCTCTTATAGATGATCCATCAAAGGCAAGACCTTCAGTGAATGATTCTTCC
TCAATCATGTCAGATGTCAAGGTTAGATGTTGCCATTTACCATGAATGTCAGTGAATTTTAGATCGATGAGTTCAATTCC
TTCATCCTTAATCTGACTTAAAACGTCTTGGGGAGACTTGGCCATTACTTTATTTATACCT---------CCA----ATA
AAATTAATAACTTG-ACGAATCTAATTATGTATCAAAGGTAACTTTTT--------------------------------
--------------------------------------------------------------------------------
--------------------------------------------------------------------------------
--------------------------------------------------------------------------------
--------------------------------------------------------------------------------
--------------------------------------------------------------------------------
--------------------------------------------------------------------------------
-------TCAACA-------------------------------------------------------------------
----------CTTGCTGGGTTCTTTGAGTATTTCAAGTTATATGTTTACCAATTGTTAACTTAAATATTTAAATTGGATG
AATTTCTTT-------------AAACATTCTTCGCTTTAGTAGGTAAATTAGTTTAATTTAA------AAGTAATGCTTT
AAAAGTTTTTGACCGAAACAAAACTCATTTCAACTTTAAATAA-------------------------------------
---AGAGAATCTACCTCATCTCGATAAAACTTATGTTCCTTCAAGACTTTTATTAGGACCTGGTCCTTCAAATGCTAATC
CCGAAGTCCTTAAGGCTTTAGCACTTAATCCAATTGGGCATTTAGATGAGGCATATATAGAGTTAATGTCCGAGGTACAA
AAATTACTTAGATATACATGGCAATGTAATAATCGAATAACTCTACCTATGAGTGGTACAGGTAGCGCAGCTATGGAAGC
ATCTATTGCTAATTTTATAGAGCCTGGAGAAAAAATTCTAATCGCAAAAAAAGGATATTTTGGGGATCGTTTGGTTGATA
TGGCATCGAGATATAATGCGGACGTTTCAGTAATTGAAAAAGAATGGGGAGAAGCGTTTACTTTTGAAGAAATAAAATAT
GAAATAGAAACTAAAAAACCTGTAATATTTGCTATTGTCCACGCTGAGACATCAACTGGGGTATTACAACCTCTTGAAGG
GATAGGTGATTTATGCAGAAAGAATAATTGTTTGTTTTTAGTTGATGCTGTCACATCATTAGGTGCTCTAGAACTTTTTA
TTGATGATTGGAAAATTGATCTTGCTTATAGTTGTAGCCAAAAAGGTCTAAGTTGCCCTCCTGGACTTAGTCCTTTCACA
ATGAACAAACGTGCAGAAGATAAACTTAGTGCAAGAACTTCTAAAGTTCCAAATTGGTACTTAGATTTATCCTTATTGAA
TAGATATTGGGGATCTGATCGTGTTTACCATCATACTGCTCCAGTGAATATGAATTTTGCAATAAGAGAGGGTTTGCGCT
TAATCGCTAATGAAGGCTTAGAAAATATTTGGAGAAGACATAATTCTAATGCAATCAAATTATGGAAGGGATTAGAAAGT
TTAGGAATGGACCTACATGTTTCCAGTGAATTTAGGTTACCTACTCTGACAACAGTGAAAATTCCTCCCGCAGTAGATGG
AGACGCATATAGAAATCATCTTTTGAAAAATTTTGGTATTGAAATAGGAAATGGACTAGGTGCATTGTCTGGTAAGGTTT
GGCGTATTGGATTAATGGGGTTTAACTCTAATGAAGAGAATGTTGATCGATTATTAAATTTATTTGATACAGAATTA---
----------AAGAAGTTT---------TCTAT---TTTTGATTCCTCATCTTTTTAAACCATAACTTAATATTATTTTT
ACAATCCTGATTTAAAACTCCTCCTACTACTTTCATTTTATGATGTGCGCTTTCATGCTTAGATAAATCAATAGTGCCTC
CGAATCCGCCTCTTTTATCATCTTTTGTACCATATATAACTTGACCCATTCTTGCTTGAACTAATGCCGCAGCACACATT
GTACAAGGCTCTAAATTTACAATTATGCTGCATTCATTGAATCGCCAATCATTTTTAATCCATGAAGCTTGTCTAAGAGC
TATTAATTCTGCATGTCCTAAAGGGTCATTGTTAATTTCTCTTTTATTACTTCCTCTACCAATACATCTTCCATTCTCAT
CTATTATTACTGCTGTAATTGGTAATTCA---ACCTTACCTACTTCCTCTGATCTTCGTAAAATGAATTTCATCCATTTA
AGATAATCTAAGTGCTCAATTT------TTCTATGCCGAT----TTATAGTTTTTTGGTTCATTTTATCAATTACGTTTT
TTTTTATAAGCAT--TATAAATAACCTAATTAATATTTATTTTAAAGAATGACTTCTGATTCAATTAATAATCAAAACAA
TCTATT----------------------------TCCAACATCTTCTGGAAGTAACGAAAGTTTGCTTATACTTCTCAAC
CGAACTTCTGAGATCATATGCAAATGGTTTTCAGATTCAGATAAATTAGGTCCTATACCCATCGATAGTAACTTTGTATG
TTCAGTTCCAGGAGAACAGGGAAAGTCTTTTGATGTTTTATTCTCTGAGATTGAAAGTCTTATTTATAATTCTTTTAATC
CAGTACATCCAGGTTCCCTTGCTCATCTAGACCCTCCACCATTAATTATTTCTATTTTGGGGGATTTAATTGCTGCTGGC
TTAAATAATAATCTTCTCGCACATGAATTATCACCAAGTATTTCTCTTCTTGAGGAATCAATTTGCAAGTGGTTTTCAAT
AAAACTAGGTTTTTCGGATTTAGCAGGTGGCGTTGCAGCCAGTGGCGGGACTTTAAGTAATTTAAATGCGTTGGTCACAG
CAAGAAACTATGCCGGACTTGAAACTAATCCAAAGGCCGTTTATTTAATTAGCGAAGATGCTCATTCATCATTTGAAAAA
TGTACTAGAATTATGGGTCTTGAAAAAAATAATTTAATTAAAGTCAAAACAGATAAAAATGGATGTATGGATATGATTGA
CCTTAAAAAGACTGTTGATAAATGTTCTATTGAAGGTAAAAGAATATTTGCTATTATCGCCACTCTTGGTACAACAGTTC
GTGGAGCAATAGACCCAATTGATAAAATCAGTAAATTTTGTAATGAAAGAAATATTTGGCTACACATTGACGGATCCATA
GGAGGCATTTTT--TCAATTACTAATATACCGATCAATGGAATTATT-AATGTTCA--TCTCGCGAATTCAATAACTATT
AATCCACAAAAAATACTTGGAATTACAAAAACTTCATCCCTTTTAATAGTTTCAAATATTGAAATTCTTAAAAATACATT
TTCTACAGGGTTACCTTACGT---TTCTAATGAAAACAATTT----------CTTTAATAGAGGTGAACTAGGAATACAA
GGTTCTAGACCCGCTGAAATTATCAAACTATGGTTAGGTTTGCGATTTCTGGGAATGCGAGGAATAGAGGATGTATTAAA
TTC-------ATCAATTAAGAGAAGAATATTCTTCGAGA---ATAATTTAGATACATACAAATATGATTTATATTCTGGT
CCTTTGCATATAATTTCCTTTTTACCAAAGGGTATGAATAAAAACGAATCAGATTCCTGGACTTTAAATAAAAGAACAAA
TCTTCTTAAAAAGAACTTTATGATTTCTAGGCCTCTATTTAAAAATAGATATTACCTAAGAGCAGTTTTTGGGAATTACA
ATACAAGTGAATCTCAT-ATTAATGATCTTTTGAAATTATTAAATTAATTCTTATGAAAAT-------------------
--------------------------------------------------------------------------------
TAGTAGATCAAAATTAATAGCGGTAATAACGGGTTTTATATCAATATTAATTTGTATTTTATATTTACTATTAATTACTG
TTTTTGACTTTAGATCTTTCTTAAACAATCAAATAATTAGTCACTCTGCAAATATGGCGGC--AATTTTCTTTGAGATTT
TGAATCATCGTAAACTCTTATATTATTT------A---------------------------------------------
---------------------------------------------------TTGCTTCTCTAATGAAATTATTTAGGATA
-TCTTCCCTTTTATTTAATTTGTAAATATCCTCAATTACTTCTTGCATCCCACCATCTCCCCAATTTTTTCCATTATTAA
AATATTTTTTTATTGATAAACCTACTATTTTTATTAACCAACATGCGGTTATGGACTGTAATGATTTTGAAATAAATATT
GTTGTAAAATTTGAAGCTAATGCGTTTGTAATAACACTAAGTCCACCTTTCAAAATGCCAAGTTTTGCAAGAGTTGTTAA
TAATGATTTTGATAATTCGACTGCTTCATTTTTTGTTATCTTGAAATCATATGTTTTCGAAATTTCAAGTATCATTTGAA
CATTTACAGATGTTGTTGTTATAAAATCTACAACGGGCAAAGGATTTAACAGTATTACTCCTCCTGTAATCAAAGTATAT
TTATTTATTATTTTATTAGCACTTAAATTTCTTTGCTCCGATATTACATTTTTGCTGATTTGGCCTAATTTATTACATCT
AAAAAGAATATTATCAGCTAGTAATTCTTCTCCATTAGCATCAAGTGTTTCTATTATCTCTTTAAATAGATTACTTACAT
CAGGAGTTATTTTTAATGAGTCTACTAAATTGCTTGAGAAGACTTTTGATGTA--GCAATAGTTTTTATGACTGATAATT
TAATATATTTTGTAGATGTAATTGAGATAATGTTTTCTCTAATAAAATTATTTTGTTTTTCTGATCTTAAGTCGCATTTA
--------------------------------------------------------------------------------
--------------------------------------------------------------------------------
-------------------------------------------------TTTAAAACAATAATTATTTTCTTCTTCAAAT
TTAGTAATTCTCTAATTAGATAGAGTTCATATTTATTGATATCTTGATCAATTACAAAAAGAATGAGATCTGATTTTGAT
GCCTCCATTATTGTAGAGTCCT----------------------------------------------------------
--------------------------------------------------------------------------------
--------------------------------------------------------------------------------
--------------------------------------------------------------------------------
--------------------------------------------------------------------------------
-----------------CCCTTTCTTGACCTTCTTTAGAAGCTTCA----------------------------------
---------------AATAATCCAGGCGTATCAATTATATTTATATTTCTTTTTAAGATTGGAATTCTAATTTTATAACT
TGTTATATCTTTTGTAGTCCCAATTGTTGGGGAAATCTTTCCAATTAAATTTTTCAATAGTGCTCTTGCTATAGAAGTTT
TTCCAGAGGATCCCGCACCAAATAATATTACGTTATAGTCTCCATGCTTGAACTGTTTCTCAAGCTTTATCTTTTCATAT
TTCAATAAATCTCCATATATTTTATTGGATATTTTTTTATTAATTTCATCTATTGCTTCAAGACTATTTTTTGCAGCTCC
ATATTTATTTCTAAAAGAAAAA---------CTATT--------------------------------------------
--------------------------------------------------------------------------------
--------------------------------------------------------------------------------
--------------------------------------------------------------------------------
--------------------------------------------------------------------------------
--------------------------------------------------------------------------------
--------------------------------------------------------------------------------
--------------------------------------------------------------------------------
--------------------------------------------------------------------------------
--------------------------------------------------------------------------------
--------------------------------------------------------------------------------
--------------------------------------------------------------------------------
--------------------------------------------------------------------------------
--------------------------------------------------------------------------------
--------------------------------------------------------------------------------
--------------------------------------------------------------------------------
--------------------------------------------------------------------------------
--------------------------------------------------------------------------------
----------------------------------------------TTGTTGCTTAAATATTATTTTATAAGCAATCTTT
TTGAATAATCTTTTGTTTTTATAATAAAAAATTAGTAAAATAACAACAATGATTAAAATAGAATAAATATTTAAAATATT
TCTAAATAACGTCAATAAT-------------------------------------------------------------
------------------------AAATAAAGAAATAATATAATTAATAAATATCTATAGTTCTTAATAAGAAAATGGTA
CATTATTATCGTTTATTTTTAATAAGTCCATATATAATAATAATTAGACCAATATTTATAGATATATCGGCAATATTAAA
TACTGGAAAATCTATAAATTTTAAATTAATAAAATCTATAACGTAACCCTTTGTAATTCTTTCAATTCCGTTTCCTATCG
TACCTGCCAAAATAA-----------------------------------------------AGCTATAGCTTAATAAAG
CTAAATTATCT----AATTTTTTTTTATATAAAATAAAATATATTAAAC--ATAAC------------------------
--------------------------------------------------------------------------------
------GTTATTATTGTACTTAGTGTGGATAAAAAAATTCTGTTACCGTTTAAAATATTAAATGCTGCTCCATAATTTTT
TACGTACTCAATACTAAAAAATACAAGA----------------------------------------------------
--------------------------------------------------------------------------------
--------------------------------------------------------------------------------
--------------------------------------------------------------------------------
--------------------------------------------------------------------------------
--------------------------------------------------------------------------------
--------------------------------------------------------------------------------
--------------------------------------------------------------------------------
--------------------------------------------------------------------------------
--------------------------------------------------------------------------------
-TCTTT
> 2:650663-658962 - /Users/awi025/Geneious 2019.1 Data/temp/export-94folder/BX548175.gb
--------------------------------------------------------------------------------
--------------------------------------------------------------------------------
--------------------------------------------------------------------------------
--------------------------------------------------------------------------------
--------------------------------------------------------------------------------
--------------------------------------------------------------------------------
--------------------------------------------------------------------------------
--------------------------------------------------------------------------------
--------------------------------------------------------------------------------
--------------------------------------------------------------------------------
--------------------------------------------------------------------------------
--------------------------------------------------------------------------------
--------------------------------------------------------------------------------
--------------------------------------------------------------------------------
--------------------------------------------------------------------------------
--------------------------------------------------------------------------------
--------------------------------------------------------------------------------
--------------------------------------------------------------------------------
--------------------------------------------------------------------------------
--------------------------------------------------------------------------------
--------------------------------------------------------------------------------
--------------------------------------------------------------------------------
--------------------------------------------------------------------------------
--------------------------------------------------------------------------------
--------------------------------------------------------------------------------
-------------------------------------------------------------------GCGTCGTAATACA
TGGTGAACTCATGGGGATGAGGCCGTTGACGCAATTGCTGCACCTCTTCGTATTTGATGTCAATCCAGTTGTCAATGAAG
TCTTCAGTGAAGACTCCCCCTTCCATGAGGTAGTTCTTGTCTGCATTTAACGCTTCGAGTGCACCATTAAGTGAAGCTGG
CACTGTGGGGATGCTGGCAAGGCGTTCTTCTGGTAGTTCAAATAGATCCTCATCGAAACCATCGCCAGGGTCAATTTGGT
TTTTAATGCCGTCAACGCCCGCCATCATCATTGCGCTGAAAGCTAGATAAGGATTGGCCAAGGCATCGCCTGGGCGGAAT
TCAAGACGCTTAGCTTTCGGGTTTGGGCCAGTGAGCGGAATGCGAACAGCTGCAGACCTATTGCCCTGAGAATAAACAAG
GTTTACAGGAGCTTCAAAACCTGGCACCAAACGCTTGTAGCTATTGGTTGTGGGGTTTGTGAAAGCCAGGAAGGAGGGAG
CATGCTTAAGGATGCCGCCGATATACCAGCGAGCCGTCTGTGACAAGTTGGCGTAGGTGCCTTCTCCAAAGAACAGGGGT
TGGCCTCCTTTAAAGAGGCTCTGGTGAACATGCATCCCGGTGCCGTTGTCGTTGAACACCGGCTTGGGCATAAATGTTGC
CGTTTTGCCGTATTTACGTGCAACATTCCTGACGATGTACTTGTAAATCATCACGTTGTCCGCAGCTTCAATCAGCTCAG
CGAACTTCATCCCCAATTCATGTTGGCCAGCACCTGCAACTTCATGGTGGTGCTTCTCCATCGGGATTCCTAATTGCCCC
ATCAGCAGCAGCATTTCGGAACGGATGTCCTGGGCGGTGTCGTTGGGTGGAACCGGAAAGTAGCCCTCTTTCAGTTGGAT
CTTGTAGGCAAGGTTGCCGCCTTCTTCAATGCGACCGCTATTCCAAGGGGCCTCAATCGTGTCAACGCTGTAGAAGCAAC
CACCTTCGCCAGAGTTGTAGCGGACGTCGTCAAAGATGAAAAACTCTGGCTCAGGGCCGAAAAAAGCAGTATCGGCCAGG
CCGGTGCCGGCTAAGTAACCGAGGGCTTTTTGGGCAAGCGCCCTGGGGCATCTGGCATAGGGCTCACCACTACGAGGTTC
CCGAATGGAACAGATCAAGCTAAGAGTCTTGTGGCGATAAAAGGGGTCGATCCAGGCCGTACTGGCGTCGGGCACCATAT
CCATATCTGATTCGTTAATGGCCTTCCATCCACGGATGGAAGATCCATCGAAAGCCAAGCCATTCGCAAAGGCTTCCTCA
TCAATCAAATCCGAACAAACGGTGAGATGCTGCCACTTGCCGTGCAGATCAGTGAACTTGAGGTCAATCAGTTCAATGCC
CTCGTCCTTGATCTGGCGGAGGACGTCTTGGGGTGATTTGCCCATGGCGAAGATGAGGCCGAGCCGGCGATAAGAGAGCG
ACCGTAATCAGCCGCATGGCCCCCTTTTTGTAGCAACAGGTACCTTCTACTGAAGCCTTGTTTCCTTTCTGGGTGGATTC
CGTAACCGTTTCTGTCAGCTTGAGCTGATCTAAGTCTGGGTGAACTTTATGGCTGGATCACTGATTTTGATTGTTTAGTC
TTCTATATCCCTCAACTCGTCCAAGTCGTCCATTCGTCCTCAATGGCTGATCTCATCACAGGGTTGATTGGTTGCTACAA
CCATTTTCTTTCAGCCTTCGCTCGATCTGCATGAACGGTTTTGAAGCCTGCTTTCAGTCAATGGGAATCAGGCTTCAAAG
GGACTTTGCCAGACGAGCTAGCGTTTTTTTACTTACTTCCCTTCTGCTGCCAAAAGACGCAAAAAAAATAATCAGTATTT
TTTAATTGCCCTCGCTATTG------------------------------------------------------------
--------------------------------------------------------------------ATTGACCTGCTT
GGTTGCC-------------------------------------------------------------------------
--------------------------------------------------------------------------------
---------GTTGCAATCCCTCAAAAAAGT-CCCGGGGATGAAGGGTGACTGCTTAGGCTCT--AGATAATTGAACTAAC
CAAGGGCCTTGGCGACGACGCAAACCCTTCCCCAGGTTGACCAATCTCATAAGACGGTT-----CTCGAACCGATTGCCA
CGC-----------------------------------CTAGCCGCTTGCTATTTGGGCCTGGACCCTCAAATGCCGATC
CCAAGGTGCTTCAGGCACTTGCGCGCTCTCCGATTGGCCATCTTGATCCCCTTTATCTGGAATTGATGGGTGAGGTTCAG
GAGTTGCTCCGCTACACCTGGCAGACCGACAACCGTTTCACACTGCCGATGAGCGGTACTGGTAGTGCCGCCATGGAGGC
GACCTTGGCCAATACCGTTGAACCTGGTGACACGGTATTGGTTGCTGTAAACGGTTATTTCGGCAATCGCCTTGCCGATA
TGGCTGCTCGCTATCGAGCCAATGTTCAGTTGATTGAAAAACCCTGGGGAGAAGCCTTTTCCCTTGCAGAGCTAGAAGCA
GCTTTGAGCGAGCATCGTCCAGCAATTCTGGCTCTAGTGCATGCAGAAACATCCACTGGCGTTTGTCAGCCAATGGATGG
GGTCGGCGATCTTTGCCATAAGCACGATTGCCTCTTACTGCTTGATACGGTCACCTCCTTAGGCGCTGTACCGGTTTTTC
TGGATCAATGGAAGGTTGATCTGTCTTACAGCTGCAGCCAGAAGGGGCTCAGCTGCCCTCCTGGTCTTGGCCCTTTCACC
ATGGGACCCCGCGCCGAAGAGAAGCTTGTGGCCCGTAGTAGCAAGGTGCCCAATTGGTATCTAGACGTGTCGCTGCTGAA
TCAGTATTGGGGAAGCGACAGGGTTTATCACCACACTGCGCCGGTGAATATGAACTTTGGGATGCGTGAAGCGCTGCGAT
TACTTGCGGATGAGGGCCTTGAAAACGCTTGGGATCGTCATCGCTGCAATGCCGAAGTGCTCTGGGCAGGGCTCGAGAGT
CTTGGTTTGGAGTTGCATGTACCTGAAGCCTTGCGTTTGCCCACACTCACAACTGTTTGCATTCCTAATGGAGTTGATGG
CAATGCCTTCCGTCTGCATTTGCTGAATGAGCACGGCATTGAAATCGGCGGCGGCTTAGGAAGCTTGGCTGGCAAGATCT
GGAGGATTGGCTTGATGGGATACAACTCCACCCCTAAAAACGTTGAGCTGTTGCTCAATCTGTTCGAGTCAGAGTTACCT
CGTTTTCGTGAAAACGTTGCCGTTGCTG-------------------------CTTGAACCAGGCTTCTAGCTGCTGCCT
AGCTTCAACTTCCATCACACCGCCAAGAACACGCATTTTATGATGTGCACTGGGGTGTTCCCCCAGATGGATTGTGCTAC
CAAGCCCGCCTCGTTTGGGGTCATGTGCAGCAAAGATCACCTGGCCCATGCGCGCTTGTGTTAGTGCTCCTGCGCACATC
GGGCAGGGTTCCAGAGTGACAATCAGGGTGCAGTCATTAAATCGCCAATCACTTCTGAGCCAGGCAGCCTGTCGGAGTGC
AATCAGTTCTGCATGGCCTAATGGATCACGTCTTCGATGCCTTTGGTTGCTGCCATGTCCGATACAGCGGCCATCGGCAT
CCAGCACTACGGCACTCACAGGAACTTCTCCAAAATCGCCAAGTTGTTTTGCTCGAGTCAGTAGCCGCAACATCCAACAG
CGGCATTGCATGTT--------------GGTTAGTTCAAGAG--GTTGCGCTAAAGGCACCGCTA--AGTGGCAGCTCCT
GATCAAACAATGCCATCAGGAGGGA-----GAATGGAACTTGTATGACGAGCGTTA----TTGGCTGGCACTCCCCAGA-
------TAAGGCCGACTGCGACCTTGGCGCCCTTTGCCAAGCCTGACCGTTTCGATCCAGAACTGCAGACTTTTCTGGAG
CAGGCCAGTGCTCGACTTTGTCAATGGTTCGCAACAGCAAGCAATCGAGGCCCCTTACCAGCGCTTAGTGCTTTGCCTGA
TGTAGCGCCGCAGCCTCAAGGTCTTTCAGTTGATGCCTTGCTGGACGATTTGCAGTTGGTGATGGAAGGGGCTTATCAGC
CTTCCCATCCAGGTGCTTTGGCTCATCTCGATCCGCCTCCTCTAACGGCATCCATCGCTGCCGATTTGATCTGCGCAGGG
CTAAACAACAATCTTTTGGCCGAGGAGTTGTCACCCAGTCTTTCGCGTTTAGAGCGAGAGATGTGCCGCTGGTTTGCTGA
GCGCTTGGGGCTGCCGTTGACGGCTGGTGGTGTGGCAGCCAGTGGTGGCAGCCTCAGCAACCTCATGGCGATGGTGATAG
CTCGCCAACAGGCAGATCTTCAAGATGATCCCAGGGCAGTGGTGCTTGCAAGTGTCGACGCCCATGTGTCACTCGCTAAG
GCCATTCGGGTCATGGGATTGGCTAGCGATGCCTTGCAGACGGTGCCTGTCGATCAAAAGGGCTGCATGAATCTCGATGC
CCTAGAGCATCAACTGAAAGCTCTCCGCGCAGAAGGGAGACCATGCTTAGCCGTTGTGGCGACAGCAGGCACGACTGTCC
AGGGAGCTGTAGATCCCTTGGTAGCGGTAGCAGAGCTATGCAGACGCGAGCAGGTCTGGTTGCATGTCGATGGAGCCATT
GGAGGGGTCTTT--GCTCTAACAGCAGCCACTGCTTCTG---TGGTTGAAGGAATCTCTCTAGCCGATTCGATCACAGTG
AATCCTCAAAAGTTGCTTGGGATCACTAAGACATCATCCCTATTGCTAGTCGCGAACCAATCCCATCTTGCTTCAGCCTT
CTCGACTGGCTTGCCCTATAT----------GGAACCAGCCTGGGGA---GACGGTCATGGAAGTGAAATTGGCCTTCAA
GGAACTCGGCCAGCAGAGGTGCTCAAGCTTTGGTTGGGTCTGCGTC-------AACTCGGGGAGCAGGGAATTCAGTGCT
TGCTGGAGGGGGCCATTCAGCGTCGTCAGTCGCTCGCGC---GTCAACTCGATGCATCCAGGTTCATTCTTCTCAGCGGA
CCATTGCATCTGATTGCCTGTACCCCTAAGAACGCCGATGCATATCAAGCATCAGTCTGGTCATTAGCAACTCGGCAAAG
CTTGCTGGAACAGCAGTTGATGGTGTCAAGACCCTTGCATCATGGTCGTCATTTCCTCAAGGTGGTCTTGGGCAACCCCC
ATACGCA---ATCGATTCATCTCAATCGGTTGGCAACT-----------------------CTGATGAATCAATCTTTGC
TGGGTTTGCGCTAATGGCTTCATCACCCCCACGAGGCCGCTGGGT-----------------------------------
------------------GGCGATTATCACGACTGTTTTATCAGTAGCGATTGGATTGTTCTACCTGGCTTTGATCACAG
TTCTGGATGCTC--------------------------------------------------------------------
-----------------------------------GTGGTCCGATGCGTCCGCCACCCCCCGAGGCCCTGGGCGTGGCGG
GAGCTGTCGCCGTTTCTCCCGCTGAAGA-----GGCTCAACCACCCGCCGCAGGGCTGTCGTGAGAAAACGTTCCAGCGA
AGATTCCCGTCGGTTGAGATCGTAGTGACGTTGCACCACTTCCTGCATACCGCCATCCCCCCAGTCTTGATCCTGCTGGA
AGTAGGTAATGAAACTGGCTCCAGCAACGCGTGTGAGCCAAGCAGCAGCGACCCCTTGTACCGCTCGGCCCAGCAACAGG
GTGGGCAAGTTGACACTGAGAGCTGTGCCGATGATCGCCACTCCACCTTTAACAATGCCAAGTCCTGCCAAAGTGCGACC
TACTGATACCGCCAGTTCTTGTGCTCGGTTGCGAGTGAGTTGAACTCCATAGACCCTGGCCACCTCCATCACCATTTGGG
CATTAACCGCTGCCGTCCCCAATAGATCCACTCCTGGGAGGGGGGTTGCAGCGACAACACCACCACTAATCCAGCTGTAA
CGATCAACACACTGACGCGCTTCATGCTGGCGTTGTCGATCCAGCAGCTGGCGACCGGCATCTCCCAGATGGCGACATTG
CAGCAGAATGTTGTCTGCAAGCAGTTCTTCACCATCGGCATGTAGCACTGACGCAAGGCGACGCAGCAGGTTGTCGACCT
CAGCA---------------------------------------------------------------------------
--------------------------------------------------------------------------------
GGAGGCTGCAAAG-------------------------------------------------------------------
-------------------------------GTCGTTTACCGGGCCGCGGCAGTGACTGCGGTGCAGCGCTACAGGAGAT
CACATCCTCAGTTTCAAGCAAGCCCTTGCATCGCCCTCTCAACTGCGCC-------------------------------
--------------------------------------------------------------------------------
----------------------AAAAGCCGTCGCTCCTCTTCTTCACCACGAAGATCGCATTTATTC------------A
GAACTAGGAGCAATCGTTTGCCGAGATTGGCGAGGTTACTGATGACCTCCAGCTCTGAAGCGCGT---------------
--------------------------------------------------------------------------------
--------------------------------------------------------------------------------
---------------------------------AGATCACAATCCACAACCACCACCATCAGATCAGCTCTACTGGCTCG
TTGCCTTGCTTCTTTCTCTCGGCTTAAACCGGCTCTGCCTGCTTCA----------------------------------
---------------AGAATTCCTGGGGTGTCAGCCAATTGAAGGCCTCGATCAAGTCCCTTTAAACGCAGTCGATAAAT
CTGGCTACTGGTTGTGGATCCCATGGGTGCACCAACCTCACCCACCATTTCGTTCAGGAGTGCTCGGATCAGAGATGTCT
TGCCGCTGGAACCAGTACCGAACACCACCACCATCAGATCACCACGGGCCAGTTCATCAGCCACCCTTTCTCTCTCTTGC
TTAAGCCCTTCTCGAGTGACCTCGTCTTTGAGGCGTTCAAGCAGGCGATCAATGTTTTCAAGACTTTGCTTGGCTGCTTG
ATGACGGCTACTTGGAGGGGAAAGGGGCCGTTGATTGTT-----------------------------------------
--------------------------------------------------------------------------------
--------------------------------------------------------------------------------
--------------------------------------------------------------------------------
---------------------------TTGAGCAGTTTCTAAGTTCTGACGCTTAAAAGCCTTCCACCAAGGCCATCCAA
CCTGATAGATCATCAAGATGATGAGGCCTGCTGTTAGTAACAACACCGGGCCTAGCAACCAGGGAGGTAGTAGGTAACTC
AAATCCCAGAGCAGGTTCCTCACCACTTGCACTAGAGCTCCGATGACGAGCAAGACCACCAGCGCGCAGGCGGTCCATAG
GAGCAGCCGCTGACGGGAGATCATTTGTTTGTCATGCTTCCGCTGGCCTGCAGGTTCAATGATCTTTGACCAGAAAAACA
GCGTCTGGGATCTGGAGCTGTTGGCATCATTGCTGAGCCAGAGACCAAGAATTTGTATCCGCAAGGCTCATGGCCGATCA
TTAGCAGATCTATGGCATTAATGGTTGTGCCGGTCTTGCCATCTTGCATATCGCCAAGAGACCTATTGCACTGGTCCAGT
TCATCACCACCATTTAAGGCATGCTCTGAATCTGCCCAGACCAGCAATTTTGATGCTTTCGCTGGCTGTATGCAGGAATG
AGGCGAATAGGTCATTCGATCCTTGAGGATCGTGAAATCTTGATTTGATCGGCGTCGCATCATTCCAGCTCTCGCCCCCT
CCTCCAACGCCAACAACGTGCATCGGTGGGTTTGAGATCATCTAGAGACCAAATGTTTGTCTTGATGATCAAGTAAGGGC
AAACTCCATCCTTACGTTTCCACTAAAGCGGCAGCTATCGCTTTAAAGAACAACTTTTCGATCGGGTTGACTGATCTAAT
TGATGATCACTCCAGCCATGGCACAAGGCTTAGGTGTGTTGTTGTCCATGGCGTCTTATCAGGGCATCGATTCCGAA---
--------------------------------------------------------------------------------
--------------------------------------------------------------------------------
--------------------------------------------------------------------------------
---------------------------------------------G----------------------------------
--------------------------------------------------------------------------------
--------------------------------------------------------------------------------
--------------------------------------------------------------------------------
---------------------------------------CAGATCACGGCCAAATTGATCGCCACATCGGCTCCATTGAA
AATCGGAAAGTCCACCGGTACAAGTTGCAGAAAGTCGGTGACATGCCCTAGACGCCATCGGTCCAAGCCATTGCCGATCG
TTCCGCCGAGCAGAA-----------------------------------------------AGG----ACATTGCAAGG
CCTTGCCATATCGGCATCTGTCCTGCTCTCCAAATCCAGACCATCAAACCA--ATG------------------------
--------------------------------------------------------------------------------
------GTCACAGCCAGGCTGAGCAGCCCTAAGAGGAATGTTGCTCCATTGAAAAGATTAAAAGCTGCGCCTGTATTGCT
GATCAGACGCAACTGCAATAGCCCAGGAAC--------------------------------------------------
-----------------------------------------------------------------------AAAAG----
-GGAGCACCAAGCCTGAGCTGAGTTGTTGACGGGCCCAGCTTTTGCTGATCTGATCAATCAGCATCAGCAGGATGCTGAT
TAGCAGCATTGCCCTACGTGATAGTTGACGTTGCTTCAGTATTTGAGGTTGATT--------------------------
----------------------------CATTCAACAAACAGCAGATTTCGCAATGGCAAGGCAAGTACGCCAACGCCTG
CACAGAGGACTAGTTGAGCGGGTAGGGGCCCAAAGGTATAGCTAAATAGCAGTTCTGGAATGCGATCAGGCCATTGGTAT
AGGGCAGATCCGATAAGCAGATTGAGTACGCCGCAAAGTTGCAGCATGATCAGCCCCGCGATTGCTGCAATCGTCAGGCT
CAGTACATCATTCATGCCTGGTTGCTGGGCCAGACGACCACTGAGCCAAGCAGCTGGAACGAATCCAGCCAGGTAGCCAA
AACCTGGTGTCAGCACATAATTGAGGCCTCCACCACCATGAAATACGGGTAGGTCAACGAGGCCAATGGTGAGATAGGCA
ACTGCAGCGATGACTCCAGCACGCGGACCGCATACGAGTGCACACAGCAATAGAGCTGGCACCTGCCAAGTACTTGGAAG
C-----
> 3:691436-700160 + /Users/awi025/Geneious 2019.1 Data/temp/export-94folder/CP000095.gb
GTAATTATTAAGGCTGATTTCATTATGTAGCTCTTTCGCAAG--TAATTGAATTTTTTCTGGCC----------------
-------------------------------AAATGTATGTACTTTTTTTTAACATAATTAGATGCGTATGTGTGATTTT
TTTGACATCATTTTTTTCAATAAAGTCAAACTGGCTTGTTTGCTTTCCATACTTTAGTCATAAAGTGAGATTCAGAAGTT
ATAGATGAAAATCCACTTTTTTCTAATCTTAAGTTTATGTTATCGACGATGTAATCTCTGTAGTAAGGTTCATGAAATAT
TTTGTGAAAGTTTTCCATTATTGGAGTGAACTTAGGAGAATCTTCTATTTGAATGGAGTCTGCAAGAACAAGTATTCCGC
CAGGTTCTAACAATCTGAAGCATTCGTTCAAAACATTCTGGCGTGCATCTCTGGGAAGTTCGTGAAATAGAAAAACACAA
GTTAATGCTTGAAAACTCGCAGATGCATAGGGCATTTTCTCTGCATTTCCTTTGGTTAGCTGAACAAGATCACCGCTTCT
GGAACTTAGAT--ATTTACTTGCTTGCTTTAGGTATGAGCCTGATAAATCAAGACCATAAAGTTCAATTTGAGGTAATGC
ACTTTGTATTTGCTGTAGCGTTCTTCCCGTTCCTGTAGCAACGTCTAAAACCTTTATTTTCTTCGAGCCTTCAGATAAAT
ATTTTTTCAAACCTCTTTTTAAAGGAGATAAAACTCTTCTTCTCATAGAATCTGCAGTTCCATTGAAAAGGATCTCAACT
TGTAAGTCATAAATTTCAGCAGAATGATCACTTAGGTAACCATCTGTTTGGTGATGAAAATTCTGTAAATAGTATTCAGG
GTAATCTTCTTCATTTACTATTTTTGGGATTTCTCTGGTTTTATTTTTTCTTCGCCTCTGCCAAGTTTGTGGCATATCTA
GCCAAACCAATGGATATTTCTTTGCCCATTCAAGCCATGGAGCTTCGAAAAGTTGTGATTTAGGGTACACGCCTGCCTCT
GCTTCTCTCCAATCAATATTTTCTAGATTTTCCATTGATCTTCTAACTTCTTTAATTAGATCTTGATTTATTGGAAAATT
TTCCGGAGCGGCTCCAGGTGCAAACACTTCCATTAACTTTGTACTCAACTCTTTATGAGCTAACCCAGCAATGGTTTTAC
CTTGTTGAAGAGTATGATATGCAATTTTTTTAAGGCTTGGCGCTGC-----------------------CATGAACCAGT
--------------------------------------------------------------------------------
--------------------------------------------------------------------------------
--------------------------------------------------------------------------------
--------------------------------------------------------------------------------
--------------------------------------------------------------------------------
--------------------------------------------------------------------------------
--------------------------------------------------------------------------------
--------------------------------------------------------------TACTTCTTTTCCTATTAT
CTAACAGATTTGATTGATTAGTGACGAGTTACCCAAAAAAAAATTAAGGTCTATGCATATTTATGCATAGACCTTAATTT
TGTATCCTGAAAATTATTAGAGGAATTTATTTTT-------------------------------AAGCGTCGTAGTACA
CAGTAAATTCATGTGGATGAGGCCTTTGTCTTAGCTGTTGAACTTCTTCGTATTTAAGTTCTATCCAGTTATTAATGAAA
TCTTCTGTAAATACGCCCCCTTCAGTTAGATATTGGCTGTCATTTTTTAATGCCTCTAATGCATCGTTCAATGAAGAGGG
GACAGTGTCTATTTTTGATAATTCCTCTGAAGGAAGCTCAAAAAGGTCAACGTCAACTCCATCTCCAGGATCAATTTGAT
TTTTGATTCCATCGATACCTGCCATCATCATTGCTGAAAAAGCAATGTAAGGGTTAGCTAATGCGTCACCTGATCTGAAT
TCAAGTCTCTTTGCTTTTGGACTTGGTCCAGTCAAAGGTATTCTTACAGCAGCTGATCGATTGCCCTGTGAGTAAACTAA
ATTAACTGGTGCTTCGAATCCTGGAACCAATCTTTTGTAACTGTTGGTAGTTGGATTTGTAAAAGCAAGGAAAGAAGGTG
CATGTTTGAGTATTCCACCGATATACCATTTAGCCGTTTGAGATAAATTAGCGTAAGTACCTTCTCCATAAAATAAAGGT
TGACCTCCTTTCCAAAGACTTTGATGAACATGCATTCCTGTCCCATTGTCATTGAAGACTGGCTTGGGCATGAAAGTTGC
AGTTTTCCCATATTTCTTTGCTACGTTTCTGACGATGTATTTGTAAATCATTACATTGTCAGCTGCGTTGATTAGGGGAG
CAAATTTCATTCCTAATTCATGTTGACCAGCTCCTGCTACTTCATGGTGATGCTTCTCAATGGGTATACCCAACTCACCC
ATCAGTAGAAGCATCTCTGACCTCATATCTTGGGCTGTGTCATTAGGTGAAACTGGGAAATATCCCTCTTTTAGTTGAAT
TTTGTACCCAAGGTTTCCTCCTTCTTCTACTCTCCCTGAATTCCAGGGAGCTTCTATGGTGTCAACGCTATAAAAGCTAC
TACCTTCTCCTGAGTTGTATCGGACATCATCAAAAATAAAGAATTCTGGTTCAGGACCAAAAAATGCAGCATCTGCAACA
CTTGTGCTTCCTAAGTAATCCAAAGCCTTTTGCGCCAAAGCTCTTGGGCATCTGGCATATGGCTCTCCACTCCTTGGCTC
CTGAATTGAGCAAATTAAACTAAGCGTTTTGTGATGGTAAAAAGGGTCTATCCAGCTCGTTGATGGATCTGGAACCATTG
CCATATCAGATTCGTTTATGGCTTTCCAACCGCGAATAGAAGAGCCATCAAAAGCAAGCCCTTCTGTAAAAGAGCTTTCT
TCAATTAGATCTGAAGCTACTGTTAAATGCTGCCACTTACCATGTAAGTCAGTGAATTTTAAATCTATTAGCTCAATGCC
CTCATCCTTAATTTGACGAAGAACATCTTGAGAGGTCTTGCTCA------------------------------------
--------------------------------------------------------------------------------
--------------------------------------------------------------------------------
--------------------------------------------------------------------------------
--------------------------------------------------------------------------------
--------------------------------------------------------------------------------
--------------------TGATGAATTTGATTTGCAACAGAGATACTTAATTATGAACGTAATAAGCGATCGCATCTC
TTTTTGTATTAAGACGCACTTTTTTTAGACTTTTAACAGAAAACCTTGATTATTTTTTGTCTTTTTTTGTAAATCTAGCA
AATTCCT-------------------------------------------------------------------------
--------------------------------------------------------------------------------
---------ATTGCAATCCCTAAAAAAAACACCCCGACTTTGCCTATCGCCTTTTAGGCTCGGAAGATATATAAACCGAT
CTGTTTTCTTGG---CCACTCAAATTCTTCCTTCTGTTGA-TAATC-AAC---ATCGTAAAGATTTTGGTCCAACTGTTT
CTC-----------------------------------CTGAAAGGTTATTGCTTGGGCCAGGCCCATCAAACGCAGATC
CTGCTGTTTTGAAAGCGCTCTCTCAACCTCCTATTGGTCATTTAGATCCTTTTTATGTTGACTTGATGAGTGAGGTGCAA
GAGTTGCTTAGATATGCTTGGCAAACTAGCAATCGATTGACACTTCCAATGAGTGGCACAGGAAGTGCCGCAATGGAGGC
AACATTAGCAAATGTCGTTGAGCCAGAAGATACGGTATTAGTAGCTATCAAAGGATATTTTGGACATCGACTTGCGGATA
TGGCAGGTAGGTATAAAGCGAATGTAGAAACAATTCATAAAGAATGGGGTAATGCATTTTCACTTCAGGAAATAGAAGAT
GCATTGAAAAAACATACCCCGGCTGTTTTAGCAATTGTTCATGCGGAAACTTCAACAGGTGTATGTCAACCTATGGATGG
CATTGGTGATTTATGCAGAAAATATAATTGCTTGCTTCTTGTAGACACAGTAACTTCTTTGGGAGGCGTTCCTCTTTATT
TGGATGAATGGAAAATTGATCTGGCTTATAGTTGCAGTCAGAAAGGATTAAGTTGCCCTCCTGGATTAGGTCCTTTTTCA
ATGAATGAGAGAGCCGAAAATAAAATGTCTAATAGAAAAGACAAAGTACCAAATTGGTATTTAGATGTCTCTTTGCTTAA
TAAATATTGGGGCAGTGATCGTGTATATCATCATACGGCTCCCGTAAATATGAATTTTGGCATTCGAGAAGCGCTTAGAT
TGTTAGCTGAAGAAGGATTAGAAGTCTCATGGGGTAGACACCGTACAAATGCAAAATCGCTTTGGAATTCGTTGGAAAAT
ATAGGTTTGGAATTACACGTTAAAGAAGAATTACGCTTGCCTACCCTAACAACAGTGAAAATACCTGAGGGACTTGATGG
TAAGGCATTTACTAAGCATTTACTAAATAATTTTGGAGTTGAAATAGGTGGTGGATTAGGTGATCTGGCTGGAAAAGTAT
GGAGAATTGGTTTAATGGGATATAACTCAACCTCTGAAAATGTAGATAAGATAATAAATATTTTTGAAACTGAATTACCT
AAGTTTAGATAACAAATTT---------TCTCTAGCTATTAATCTTTTATC--TTTAAACCAATCCACTATAATCTTCCT
AGATTCTTCTTCCATTATTCCTCTTTCAATCAACATTCTGTGATGTGCACTTTTATGTTCCGCAAGATTAATAGTTCCAC
CTAGCGCGCCTCTCTTTGGATCTTCAGATCCATAGATAATCTTACCCATTCTTGCTTGTATTAATGCCCCTGCGCACATG
GGACATGGCTCTAGATTTACTATCAATGTACAGTCATTAAATCTCCAATCATTTTTAATCCAAGAAGCTTGGCGAAGTGC
TACTAACTCAGCATGACCTAAAGGGTCTTTCATTGATTCTCTCCTGTTCCCCCCATAGCCAATACACCTACCTTTTTTGT
CGAGAATAACTGCAGCAATAGGAACCTCCCCTCTTTCGCCTACAAGTCTTGCTTTCGTTAGCAATCTCGTCATCCACT--
--GTATTTTTTCTTTCTGATTCAGACTGATTGGTTTTGACAATTTTTTAGATGTTTGGTGAACTATCAAATAAAA-----
TGTTTAT-----C--TAGAGAT--------TAATCATTTTTTGGCTTGA---------ACTGGATCATCCAATACTACA-
------AATAGAGTTTTTTTTCTTTGGACCCTTTTGCTTCTCCTCAAAACTTAGATAAAGAACTGCGTTCTTTACTTGCT
CAAGCCTCAAGTAATCTTTGTGATTGGTTTGCTGAATCAGCCAGTCAAGGTCCAATGCCCTATTCATTTGAATTGCCAGA
GGTCTATCCCGCAAAAGAAGGTGTTTCTAATGATGTTTTACTGAGTGAACTTCAATTACTAATGGATGGTTCCTATCGAC
CATCGCATCCAGGATCTCTTGCTCATTTGGACCCACCTCCTCTATCAGCTTCAATAGCAGGAGAACTAATTTGTGCAGGT
TTAAATAATAATCTTTTAGCCGATGAGCTATCCCCTAGCTTGTCTTCCTTGGAGAGAAACTTATGTAAATGGTTTTGTCA
CAAGCTGGGTCTTGGTGATTTGTCTGGAGGTGTAGCGGCTAGCGGTGGGAGTTTGAGTAATTTAATGGCTTTAGTAATGG
CAAGAAATAATTCTGGGCTAGAAACTGATCCTAAGGCTGTTTTTTTTGCAAGTCATGATTGTCATGTTTCATTCTCAAAA
GCTTTTAGGATTATGGGGCTGAAACAGGAATCTCTACAAAAAGTTTCTACAGATGAAAATGGTGCATTAAATATTTCTAG
TTTAAGAACAAGTTTAAATAAAATAAAATCTCAGGGGAAGAAATGCTTTGCTGTCGTAGCGACAGCTGGAACCACTGTAA
GAGGTGCTATTGACCCACTTTCTGAGATCGCTAAATTTTGTAAAAAAGAGAATGTTTGGTTTCATGTTGATGGCTCAATT
GGTGGCATTTATGGTTTATCAGAAAT-----GACTTCAGAAATTGTTCAAGGCTTAGGTTTCGCTGACTCTTTAACTATT
AATCCACAGAAATTATTGGGAATCCCAAAAACTTCTTCTTTATTACTCGTAGCCAATAAAAACCATCTTTCTTCTACATT
TTCAACCGGACTCCCTTATGT---C-------GAACCAATTTCAGGAAATGACTTTCATGGAGGAGAACTTGGAATCCAA
GGTACTAGATCCGCAGAGACATTGAAATTGTGGATTGGATTAAGAC-------AATTAGGTGAAGAGGGTATTGAAAAAA
TACTTTTGGGCTCAATTAAAAGAAG-ATGTTATTTAGAATCTATAATT--GACCGATCAAAATTTAAAATAATATCAGGA
CCTCTTCATCTTTTAGCTTTTACACCTATTAATTATAGTTCTTCTCAATCATCCGATTGGTCTCTAAAAACAAGAAACTC
TTTGTTAGCTAATAAGTTTATGCTCTCTAGGCCAATGTATGGACATAGATATTATTTAAAAGCTGTTATGGGGAACCCTA
ATACTAA---ATTTGATGATTTAAAAATGTTGGCTAAT-----------------------CTTATTAATCATT------
---------------------------------------------CAATTAGTTGAATCTAATATGAATAAGGATTTTTT
TAATAAAAAAAATATATTGGCTTTAATAACAGCTTTAATATCAATTTTCGTTGGCCTAATTTATTTAGCATTAGTTTTTG
CTTTAGATTTTA--------------------------------------------------------------------
-----------------------------------GAGGCCCGATGAGTCCCCCTCCTTCGGAGGCCTTGATCTCGGCGG
TAGCTTT-----TTCAAATTCTTTTCAACTAGCGGATCAATAACTCTCTCATAAGCTCTCCGAATAAAACTTTTAAAATA
TTCCTCCCTTTTGTTTAAGTTGTAGTGATATTCAACAACTTCTTGTATTCCTCCATCTCCCCAGTCTTGATCTTGTTGGA
AATAAGTAATGAAACTTGCTCCAGCAATCCTAGTAAGCCAAGATACACTAATACCTTGAATTACTTTGCTAATAACTAAT
GTTGGTAGTGATAAACTTAATGTTGAACTTATTAGAGAAACCCCACCTTTAACTATACCCATAGTTGCAAGTATTTTTCC
TACCGAAAGTGCTAAATTCTTTGCCCTTTCATTTGTAAGTTTAACTCCATGTATTTTAGCTATTTCTATCACCATTTGTG
CATTTACAGCCGCTGCAGCGATCATATCTAAGACAGGAACTGGAGTTAGTATTAATGCACCGCTGCTGAGCCAACCATAC
TTATCTATACATTTTTTAGCAGATTGAGTTCTTTGTTTGATTAATAAATTTTTCCCTTCTTTTCCAATATTGCTGCATTG
AAGTAAAATATTATCCGCAATTAATTCTTCACCTTCTTCATGAAGGATATTTGCTAATCTTCTAATTAAACTATTGATTT
CAGGG---------------------------------------------------------------------------
--------------------------------------------------------------------------------
GCTGGTTGATAAG-------------------------------------------------------------------
-------------------------------G------------------------------------------------
--------------------------------------------------------------------------------
--------------------------------------------------------------------------------
--------------------------------------------------------------------------------
-----------------------------------------------------------------CTTTCTGCCATTGAC
TGCAATTGTCTGAGGTGATGCTGATGTACAAATAATGTCATTTGGACCAATAAAATCATTACATCTAGAATTTAGTATCT
CAATTAATCTTTTTTCTTCACTTTCTCCTCTTAAATCTATTTTATTTAGCACAAGTAAAAGTCTTTTTCCTAATTTTGAC
AAACTCCTAATTGTTCTTGTTTCTTCAGAACGTAAATCACCTTCAATTACTACTAACATTAAATCAGATTTACGTGCTTC
TATTAACGCACTTTTTTCCCTCTCTCTACCCCCTCTCCCAGCTTCT----------------------------------
---------------AGTATGCCGGGAGTGTCAATTATTCTTATTCCTCTTGTAAGTCCTTTAAGTTTCAGTCGGAAGGT
TTCTTTCCCTCTCGTTGATCCCATTTCAGGACTAACTTTACCTACTATTTTTTTTAATAGGGCTCTTATTAATGATGTTT
TACCGCTTGAGCCAATTCCAAAAACTACTAAAATAATATCTCCTCTATCTAACTCTAATGAAACCCTATCCTTTTCATCC
TTTAAGGCCTTGGCCTTGACTTTGTCATTGATTAATGTGATTAAATGATCAATACTTTTTAATGATTTATCTGCGGCTTC
TTTTTTGCTAATTAGCGAT-------------------------------------------------------------
--------------------------------------------------------------------------------
--------------------------------------------------------------------------------
--------------------------------------------------------------------------------
--------------------------------------------------------------------------------
--------------------------------------------------------------------------------
--------------------------------------------------------------------------------
--------------------------------------------------------------------------------
--------------------------------------------------------------------------------
--------------------------------------------------------------------------------
--------------------------------------------------------------------------------
--------------------------------------------------------------------------------
--------------------------------------------------------------------------------
--------------------------------------------------------------------------------
-----------------------------------------------------------------------------AAA
TCTAATGATTTCTTCTCATCCTTTATTTTAAAAATTGATCTTAGACTATTTTGTAACCAGTCTATTTTTTTTGTATAAGT
TAAACCACCTATTATTAATACTGTAATTAATATGGCAGGTATATTTATCAATCTAATTATTGCTCCGACCAGACCTATAA
TTATCAAGCTAATAAAAATTATCAATACATAAAATATTATTTTTCTAGAGTTATGGATTTTCATTTGTTAATTACCATTC
ATTTAATTTTGATTTGTCTTTAGTTTTAATTATATCAATTATAAAA----------------------------------
--------------------------------------------------------------------------------
--------------------------------------------------------------------------------
--------------------------------------------------------------------------------
---------------------------------------CAAATTATAGCAATGTTTATTGCTATATCTGCTACGTTAAA
AATAGGGAAATTAATTGGAACAAGATCTAAAAAATCAAGAACATAACCTTTGAATAATCTATCAATTCCATTACCTAAAG
TACCACCTAAAAGAT-----------------------------------------------AG----------------
--------------------------------------------------------GCAAGTCCATTCAAATTCCAATAA
GATCTTGGCGGAAATCTTATTATAACAGTGATTAA--------------------------------------------T
AATAATGAGGCTAGAATACTTATAATAGTAAGAAGGCTTGTGGAATTGCTTAGAAGACTAAATGCAGCTCCTCTGTTTTT
TACTAGGGTGAAATTTAATAAATTAGGAAT--------------------------------------------------
-----------------------------------------------------------------------AATATTTTG
AGATCTTTCAAATCCTAATGTATTCAATAT-----CAAGAACTTACTGACTTGATCTAATAA------------------
------------------------------------------------------AACAATGTAAAAAGAGTAAGTGATGA
CATTAATATTTTTTCTGTTAATTAAAGTCATTTTATTATTAAGACTCTTCTTAAGAATATAGATAATAGACTTATTGCTA
TACATAATAAGAGTTGAGTTGGGAAAGGTATAAAAGTATTTATTAAAATAAGATCGGATAAATTTTCTAACCAATTCCCA
AATACTTTACCAATAATTAGATAAATTATACCTATGATATGCACAACACATAATGACATTCCAGTATAAAATGAATAATT
AATTAAATTAGCTTTGGTATTTTTTTTAGTTAATAAACCACATAGCCATGCCGCAGGAATAAATCCTAACAAGTACCCAA
ATTCATGAGTTAAGATATAACCAACACTCCCTCCTCCATGAAAAACAGGTAAATAGAATAAACCTATAATTAGATAGGAA
ATTGCAGAAATTGTTCCTACTTGGGGTCCGCAAAGCAGTGAAGTCAAAAGGACCCCTTGGATTTGCCAATTGCTTTGTAG
T-----
> 4:810473-818430 + /Users/awi025/Geneious 2019.1 Data/temp/export-94folder/CP000111.gb
TGAATGATCAATTTTTAACTTACAATTAAGACTTTGTACAAGCTTAATAGTATCTT---TGTCCCAATATGTCATAAAAG
TT--------TTAATTTACTTTACAGCAGAC-------------------------------------------------
-----------------------------------------------CATACCTTAGTCATGAAAAAGGAATTTGAATTC
ACATTTTTAAACCCTACTTCTTCAATTTTAGAATTTATATCCTCTTTTATGTAATCACAATAAAAAGGCTCATGAAAAGA
TTTATAAAAGTTTTCCATTATGGATGTAAAGTCAGGAGAATCGCTTATTTGAATCGAATCAGCTAATACTAATGTTCCTC
CAGGTTCAAGAACTCTGAAAAATTCATTTAATACTTTAGCTCTAATTGCTCTTGGTAATTCATGAAATAAATAAACACAG
GAAATGCATTGAAAACTATTATTTTCAAATGGTAATTCTTCAGCATTACCTTTTATTAATTCAATTAAATCCCCA--TCT
AAATCTGAAATATATCTGCTTGCCTCTTTTAGGTATGAATCAGATAGATCTATTCCTGTAATTTTTTCTTTAGGGAATGC
TACCCTTAATTGTTTTAATGTCCTTCCAGAACCTGTAGCCACATCAAGTATTTTTATAGAACTTTTCTTTCTATTACTAA
AATTTACAAGACCTTCTTTTATTGGTTTAATTATTCTCCTCCTCATTGAGTCAGCACTTCCATTAAAAAGTATCTCTACT
TGTAAGTCGTAAATACTAGCTGAAAAATCAGATAAATAACCATCTGTTTGATGATGAAAATTCCTCAAGTAATACTGTGG
ATAATTATCTTTTTCAACAGATTTAGGAAGATCATCAAAATTTTGTTTTCTGCGTCTATCCCATGTATTAGGCATATCTA
GCCAAATTTTAGGATATTGAGTTAAATATCTTAACCATGGTTCATCAAACAATAATTTTTTTGGATAAATATTATTTTCA
GCGTCATTCCAATCTTCCTCTCTTAAGCTATCCATTGATTTTTGGATTTGTAATAGAAGATCCTTATCTATATCAAAATT
ATCAAGCTTTGAATCGGGAAGAATAAAATTCATTAACCTTGAACTGATTTGCTTATGGGCAAATCCAGCTATACTTTTAC
TCTGTTGGAGCGTTTTATATGCAATTTTTGAGATAGATTCCCTAGCCATTTTTAAAT-ATATATATATA-----------
--------------------------------------------------------------------------------
--------------------------------------------------------------------------------
--------------------------------------------------------------------------------
--------------------------------------------------------------------------------
--------------------------------------------------------------------------------
--------------------------------------------------------------------------------
-----------------------------------------------------TATTCCAACAAAAAAAAAATCAATTTG
AGAATATTTTGTGATATTTCTCAAAT------------------------------------------------------
--------------------------------------------------------------------------------
----------------------------------TGACTTATTTTATAGAAAAGATTTTTTAATTATGCATCGTAATACA
TAAAGAATTCATGTGGATGAGGCCTCTGTCTTAATTGTTGTACCTCTTCGTATTTTATATCGATAAAGTTATCAATAAAA
TCTTCTGTAAATACTCCACCAGCTAATAGATAATCCTTGTCTGCTTTGAGTGCATTAAGTGAATCATTAAGAGATGAAGG
TACTGTATCAATTTTTGCAAGTTCTTCTGCAGGAAGTTCGAATAAATCAACATCTACACCATCACCAGGATCTATTTGAT
TTTTGATCCCATCAATACCAGCGAGCATCATTACAGAGAAAGCTAAATATGGGTTAGCAAGTGCGTCACCTGATCTAAAT
TCTAATCTTTTAGCTTTTGGACTTGGACCAGTTAAAGGTATTCTTACTGCAGCCGATCTATTACCCTCAGAATAAACTAG
ATTTACAGGTGCTTCAAATCCTGGAACCAATCTTTTATAACTATTTGTTGTTGGATTAGTAAACGCTAGGAATGAAGGGG
CATGTTTAAGTATTCCTCCGATATACCATCTAGCTGTTTGGGATAAATTTGCATAGGCACTTTCACCAAAGAATAGTGGC
TGTCCACTCTTCCATAAACTTTGGTGAACATGCATTCCAGTCCCATTATCGTTAAATACAGGCTTAGGCATAAATGTTGC
AGTTTTCCCATATTTTTTAGCTACGTTTCTAACCACGTATTTATACGTCATAACGTTATCAGCAGCTTTTATTAAAGAAT
CAAATTTCATTCCAAGCTCGTGTTGGCCGGCACCAGCAACTTCATGGTGATGTTTTTCTGTAGGGATACCTAATTCACCC
ATAAGAAGAAGCATCTCAGATCTGATATCTTGCGCAGTATCATTTGGAGCTACTGGAAAATATCCTTCTTTATATTGTAT
TTTGTATCCTAAGTTCCCACCTTCTTCTATTCTCCCTGTATTCCATGGTGCTTCAATAGTATCTACACTATAAAAACAAC
CTCCTTCTTTAGAGTCATATCTAACATCATCAAATAAAAAGAATTCTGGCTCAGGTCCAAAAAATGCAGTATCTGCTATG
CCAGTAGAGTCTAAATATTTTAATGCCTTTTGAGCTAAAGCCCTTGGACATCTATCATAAGGCTCACCGCTTCTTGGCTC
TTGAATAGAGCAAATCATACTTAATGTTTTATGTTTATAAAAAGGATCGATCCAAGCTGTACTTGAATCAGGCACCATTG
ACATATCAGATGCATTAATTGCTTTCCAACCTCTTATTGATGACCCATCAAACGCTAAGCCTTCAGTAAAAGAATCCTCT
TCTATCATGTCTGATGTAAGTGTTAAATGTTGCCATTTTCCATGAATATCTGTGAATTTTAAATCGATGAGTTCAATTCC
TTCGTCTTTAATTTGACTTAAAACATCTTGAGGAGATTTAGACATAATTTT-TTAATACCT---------TAT----ATG
AAATTAATAACTTG-ATGATTCTTGTTATGTATCAACGGTAACTTTTT--------------------------------
--------------------------------------------------------------------------------
--------------------------------------------------------------------------------
--------------------------------------------------------------------------------
--------------------------------------------------------------------------------
--------------------------------------------------------------------------------
--------------------------------------------------------------------------------
-------TTAAGA-------------------------------------------------------------------
----------CTAGATGACTTCTTTCAGTGTTTCAAGTCATAAGTTTAATAATTGTTTACCTAAATATTTAAATTGAATG
AATTTCTTT-------------AAATAAATCTCGCTTATGTGGCGATATTAGTTTAATTTAA------AAGTAATTGAAT
GTAATGCTTTGACAGAGGCAAAACTTATTTCTGCTTTAAATGA-------------------------------------
---AGAGAATTTATCTCATTTCTCAAAGACTTATGTTCCCTCTAGACTTTTATTAGGTCCTGGTCCTTCAAACGCACATC
CAGAAGTTTTAAACGCTCTTTCCCTAAATCCAATCGGTCATTTAGATGAAGCATATATTTCATTAATGTCTGATGTTCAA
AAACTTCTACGATATACCTGGCAATGCAATAATCGTCTTACTCTCCCAATGAGTGGTACTGGAAGTGCAGCTATGGAAGC
TTCAATAGCGAATTTTATAGAGGAAGGAGAAACAATTCTTATCGCTAAAAAAGGATATTTTGGAGACAGACTTGTTGATA
TGGCTACTAGATATAAAGCAGAAGTATCTGTTATGGAAAAACCTTGGGGTGAATCTTTTTCTTATGAAGAAATCAAGTAT
GAAATAGAGACTAAAAAACCAGCTATATTTGCTATTGTTCATGCTGAAACCTCTAGTGGGGTTTTACAACCTCTTGATGG
AATTGGTGATGTATGTAGAAAAAATAACTCCTTGTTTTTAGTTGACGCAGTTACTTCCCTTGGCGCTTTAGAACTATTGA
TAGATGAATGGAAAATAGATTTAGCGTATAGTTGTAGCCAGAAAGGATTAAGTTGCCCGCCTGGATTAAGTCCTTTTACA
ATGAATGAGAGAGCTGAAGAAAAACTAAGTTCAAGAAAAACAAAAGTCCCTAACTGGTATTTAGATTTATCTCTTTTAAA
TAAATATTGGGGTTCAGATCGTGTTTACCATCATACCGCCCCTGTAAATATGAATTTTGCTATTAGAGAGGGTTTACGAT
TAATTGCAAATGAAGGTTTAGAGAATGTTTGGAATAGGCATAATACTAATGCAAGGAAACTGTGGAATGGTTTAGAAAGT
TTAGGCATGGAATTACATGTATCAAAGGATTATCGATTGCCAACTCTTACAACAGTTAAGATTCCACCAGCAGTTGATGG
AGATGGTTTTAGAAATCATCTTTTAAGAAACTTTGGAATAGAAATAGGAAATGGACTTGGAGAATTGTCAGGTAAGGTAT
GGCGTATAGGATTAATGGGCTTTAACTCAAGTGAAGAGAATGTCGACAGATTATTAAACCTATTTGATACTGAGTTA---
----------AAGAAATAT---------TCTAT---TTTTGAGTCCTCAACTTTTTAAACCATAATTGTAAAATTTGACT
GCATTCTTCTTCTAAGATACCCCCTACAATTTCCATCTTGTGATGAGAACTTTTATGCTTTGATAAGTCAATTGATCCTC
CCAATCCACCTCTTTTCTTATCGTAAGCACCAAAAACAACTTTACCCATCCTCGCTTGAATAAGCGCCGATGCACACATG
GTACATGGTTCTAAATTTGTGATAGTAATACATTCATTAAACCTCCAATCATTTTTTATTAGAGATGCCTGCCTTAATGC
CATTATTTCAGCATGACCTAATGGGTCTTTATTTACACTTCTCCTGTTAACCCCTCTTCCAATACATCTTCCTCTTTCAT
CTAAAATTATTGAAGAGATTGGCAGCTCA---ACTTTTCCAATTTCTTCTGATCTTCTTAATATAGAATTCATCCATTTA
ATGTAATTTAAATTCTTTCTTC------CTCTATTTAGATCA--TTATTACTATT---TCCATTTTCAAAAATAT-TCCT
CATTTAACAATAT--TCAGAATAGACTTATTAATAGATATCTTATCTGATGACTGAAGATTTAATTAATAAAAAAGATAT
ATACTT----------------------------CCCTTCGTATTTAGGGACTAACGATAACTTCATTACTCTCCTCAAT
AGAGCAACTCAAATTCTTTGTGACTGGTTCTCTAATTCCGAGAAAGATGGTCCATTAACCTTTGATGAGAATTTCAAGTG
CTTTATGCCTGATGAGCTTGGTAATTCTACAGAAGATTTGTTTTCTGAGATTCAATCCCTTTTGAATAATTCATTTAATC
CCGTTCATCCGGGTTCTCTAGCTCATCTTGATCCCCCACCTTTGATTTTTTCTATTTTAGGAGATTTAATTGCTGCTGGT
TTAAATAATAATCTTCTTGCTTACGAGTTATCTCCAAGTGTTACTTTACTTGAGGAGTCATTATGCAAATGGTTTGCTAA
AAAAATAGGCTTTAATGATTCTTCAGGAGGCATAGCAGCTAGCGGAGGTACTTTAAGTAATTTGAATGCACTTATAGCAG
CTAGACATAATGCTGGATTAGGTTCAGATCCTAATTCTGTATTACTTGTAAGTGAAGATGCTCATTCTTCCTTCATTAAA
TGCACAAGAATTATGGGTCTTAATGATACAAATCTAGTAAAGATTAAAACTGACAATAAAGGTTGTATGGATATAGATAA
TCTAAAAAATTCCTTAGATCAATGTTTAATAAATAATAAAAAAATCTTTGCTATTGTTGCCACATTAGGAACAACTGTAA
GAGGAGCAATTGATCCTATTAAGGATATAAGTGATATATGCAAAGAAAGAAATATTTGGCTACATATCGATGGCTCTATT
GGTGGGATTTTTGG--AGTAACTTCTATTCCAATAGAAGGTTTAAAT-AATATTAA--TCAGGCTAATTCCATAACAATA
AATCCCCAAAAAATAATTGGCATTACAAAGACTTCCTCTCTGTTATTGGTATCAAACATGCGTACTTTGGAAAAGACCTT
TTCGACTGGACTTCCATACATATCATCTAAGGAAAACATTAT-------------AAACAGAGGAGAATTAGGTATTCAA
GGTTCTAGACCTGCAGAAGTTATAAAACTTTGGCTTGGATTAAGATCTTTAGGTTTAAAAGGAATGGAAGATATATTAAA
CTC-------ATCAATTAATAGAAAAGACTTTTTTATAA---AAAATATTAATAAAAATAAGTTTGAAATATATTCAGGA
CCTCTACATATTATTTCTTTCTTACCAAAGGGACTTACTACAAAAGACACAAATTTCTGGACTCAAACTAAAGTTAATGA
ACTAATGAAAAATAATTTTATGCTTTCTAGACCAAAATTTAAAGGTAAATATTATTTAAGAGTTGTCATGGGTAATTACA
ATACTAATGTATCTCAT-ATTGAAGAACTTTTGAAAATTCTACATGCTTAACAATGAATTT-------------------
--------------------------------------------------------------------------------
CGGTAGACCAAAAATTATTGCAATAGTAACAGGTTTTATATCTATAGCCATTTGTATTGCTTACTTACTTTTAATAACTA
TCTTTGATTTTAGAACTTATCTAAATGATCAATTATCAAATTTTACATAGGATATGGAGGCAAAATATTATTTGA---TT
TAAAATATT-----TTCTTATCTCAATTTTTGAAA---------------------------------------------
---------------------------------------------------TAGCTTCTTTTACGAAGTTATTTAAAATG
-TCCTCTCTCTTACTTATTCTGTAGATTTTATCTACAACTTCTTGAATTCCTCCATCTCCCCAATCTTGCCCATTTTTAA
AATATTCAATCAAACTTAGTCCTACTATTTTTATTAACCAGCCTGTTGTAATTGATTGTATCGACTTAGATATTATTATT
TTCGTCAAACTTGTAGCTAAAGCAGGAGAAAGAATGGCTAGCCCACCTTTTAGTATTCCTTGTTTAGCCAATGCGCTTAG
CAATGATTTCGATAAATCTTTTGCATCTTTTTTAGTAAGCTTTATTTCATATATTTTTGATAATTCCATTATCATTTGAA
GGTTAACAGATGTAGTAGTAAGAAAATCAACCGCTGGAAGTGGATTAACTAGAATGACTCCTCCTGTTACCCACATATAT
TTATTAATCACTTTATTTGACATTAAGTATCTTTGTTCTTGTACGAAATTTTTACTTTTAATACCTAGCTTATTTGAGCG
AAAAAGGATATTATCTGCCAATAATTCTTCACCATTATTATCGAGCGTTTCAATTATTTCTTTAAATAAACTTCCTACCT
CTGGAACTAAATTTAAGGCATCTGAT--TTTACATAAGGTGATTGTTGAGGTACTGCAATTGTTTTAACAACTGAAATTT
TATTTTTTTTAGCTGAAGTTATAGAAATTATATTTTCTTTGATGAGGTTATTTTCATCCCAAGACCTTAAATCACATTTA
--------------------------------------------------------------------------------
--------------------------------------------------------------------------------
-------------------------------------------------TTTAGCACTATTATTATTTTTTTTCCTATTT
TCAATAATTCTTTAATTAAATAGTTTTCGTATTTATTTATGTCCTGATCTAACACAAAGAGTACTAAGTCAGAATTTGAT
GC------------------------------------------------------------------------------
--------------------------------------------------------------------------------
--------------------------------------------------------------------------------
--------------------------------------------------------------------------------
--------------------------------------------------------------------------------
----------------------------------------------TTGTATAATTGTTGTTTTTTCTCTTTCTTCGCCT
AACTTAGATGGTTCGAATAATCCTGGTGTATCAATTATATTAATGTTTCTTTTTAAGATTGGGATACGTATTTTATAGCT
ATTAATTTCCTTTGTTGTCCCTATTTTCGCTGAAGTTTGTCCGACAATATTTTTTAATAAAGATCTTGCTATTGATGTTT
TCCCAGAGGAACCTGCTCCAAAAAGAGTAACTTTATAATCTCCTGTTTTTAATTGTGACTCTAGTTTATTTTTTTGGTAA
TTTATTAATTCAACTTTTACTTTATCGTTAATTTTTTTATTTATTTTCTCAATCCCTTCCAAACTTATCTTTGCAGCACC
ATATGTATTCTTGAATGAAAGTGTATTCTTTTTATT--------------------------------------------
--------------------------------------------------------------------------------
--------------------------------------------------------------------------------
--------------------------------------------------------------------------------
--------------------------------------------------------------------------------
--------------------------------------------------------------------------------
--------------------------------------------------------------------------------
--------------------------------------------------------------------------------
--------------------------------------------------------------------------------
--------------------------------------------------------------------------------
--------------------------------------------------------------------------------
--------------------------------------------------------------------------------
--------------------------------------------------------------------------------
--------------------------------------------------------------------------------
--------------------------------------------------------------------------------
--------------------------------------------------------------------------------
--------------------------------------------------------------------------------
--------------------------------------------------------------------------------
----------------------------------------------TTTGT------ATATAACTTTATAAACTATTTTC
TTAAATAATTTCTT------------------------------------------------------------------
-------------------ATCAATATTATAAAAGATATACATAGTTATTATTAAAAATAAAAGCGTATAAATATTTACT
ATTCTTGTTAATATCGAAAATAAAATATATAGAAATAATATAAAGATAAAATATTTTATGTACTTTAATTTAAAGTAATT
CA-TATTATCCTTTGTTTTTAAAAATGCTATAAATTAAGAAAATAAAACCTATATTAATAGATATATCAGCAATATTAAA
TAACGGGAAATTTATAAAATTTAAATCTATAAAATCAATTACAAAACCTTTTAATATTCTATCCATTCCATTACCAAAAG
TCCCACCTAGAATAA-----------------------------------------------AGCTATAA--GAATAAAG
A-------------------------------------------------------------------------------
-----------------------------------TCAAATGAGTTTAAATTATTTTTCCTTAATATTAAATAAATAAGT
AATATTGAAAAAATAATGCTTATGAAAGATAAAAATATTCTACTGCCACTAAATATATTAAAAGCTGCTCCGTAATTTTT
TACAAAGTCTAATCTAAATAAAATAAAA----------------------------------------------------
--------------------------------------------------------------------------------
--------------------------------------------------------------------------------
--------------------------------------------------------------------------------
--------------------------------------------------------------------------------
--------------------------------------------------------------------------------
--------------------------------------------------------------------------------
--------------------------------------------------------------------------------
--------------------------------------------------------------------------------
--------------------------------------------------------------------------------
-TCTTT
> 5:912735-921561 - /Users/awi025/Geneious 2019.1 Data/temp/export-94folder/CP000878.gb
--------------------------------------------------------------------------------
--------------------------------------------------------------------------------
--------------------------------------------------------------------------------
------------------------------------ATATCGTCTTTTACATAATCTAAATAATATGGCTCATGGAAAAA
TGTTCTGAAATTTTCCATTACGGGTATAAATTGAGGAGAATCACTCATTTGAATAGAGTCTGCTATAACAAACTTTCCTC
CTGGTTTTAATATTCTAAAACATTCATTTATAACATTCTGCCTAGCAACTCTAGGGAGTTCATGGAATAGAAATACACAT
GATATTGCATTAAACTTATTATCTTCAAATGACATATTTTCTGCATTTCCTTTAACTAATTGAACCATCTCACCGTTCCT
ATTATTTAAAT--ACTTGCTGGCTTTTTTGAGGTAAGCTCCAGATAGATCTAGTCCGTAAAAATCAACATTTGGTAAGGC
AACTCTTAATTGCTGAATAGTCCTTCCTGTCCCTGTTGCTACATCAAGCACTTTTAAATTCCTGTCTCCCTGATTCATAA
ATCTGGCCAGACTTCTTTTTATTGGCGATACGACTCTCCTCCTCATTGAATCGGCTGTTCCATTGAAGAGAATCTCAACT
TGAATATCATAGATCTCAGCTGAATGATCACTTAAATAGCCATCGGTTTGGTGATGAAAATTCTGTAAGTAATAATCTGG
ATAAATTTCTTCTTTTATATTTTTAGGTAAGTCTCTGATTTTTCTTTCTCTTCTCCTTTCCCAAATAGAAGGCATGTCTA
GCCATACCAGTGGGTATTTGGTAAACCATTCAATCCATGGGGCTTCAAATAGTAGCGATTTTGGATATATTCCAGCTTCA
GCTTCTTGCCAGTCAATTTGTTCTAACTCCATCATTGAGGTACGAAGGTCCTCTAGGAGCTCTTTGCCAATATCTGAACC
TCTTGGGAGTGCTTCTGGAGCGAATAACTCCATAAGCTTTGTGCTTAGGCCTTTATGGGCTAAGCCAGCAATGCTTTTGC
CTTGTTGGAGGGTCTGGTATGCAAGCTTTGTAAGGTTTTGCTCTGC-----------------------CATGAATTGGT
TATAATGCACTTATCCACTCAGATGTTTCTTTTCTGAGGGAATGGACTTTGTGTTTTAGCAGAAGTTGACAATTCTTGTA
AATTGCATAACTCAACTTTTACAAAATTTCCTTGGGATAACCTCTAGCAGGTTTTGTATTTCCTTCCAATCGTAGTAAGG
CTCTTTCTTTTTAAAAACGAGATAATTTTCTTTGATCAAATAACTAGCCTTAACTGCTTCTTTGCAGGTATTAGGCCAGT
CTTCAGTTTCTATATAGTTTTCAATTTTTTCTAGAGATAGATTAAATTCTATAAACCTATCCATTACTTCTCTTTCTATA
ATATTTTCTTTTCTAATTCTAATTAGATTAGTTGATATAAAAAATAATGGTATTATTATTAATGTAAATTTTAAAAGTAA
ACTAAACTTATTAACCCTTTTATTGAATTTGTTCATAGACTCTATCTTTGTAGCTTCTCTTAAATAATAAATAAAGGGTT
TATAGATTAATATCTATAAACCCTCCGTTTAATTTAAAGCCTTTACACATCTT---------------------------
------------------------------------------TTAAATTATTCTTCAATTAT------------------
--------------------------------------------------------------------------------
---------------------------------T-------------------------------ATGCATCATAATACA
TAAAGAACTCATGTGGATGAGGCCTTTGTCTTAATTGCTGGACTTCTTCGTACTTTAATTCGATGAAATTATCTATAAAG
TCTGAATCAAATACGCCTCCTTCTGTTAGGTAACTATTATCTGCCTTGAGGGCATCAAGAGCGTCGTTTAACGAAGATGG
AACTGTTGATATTTTTGAAAGTTGCTCTGAAGGTAGTTCAAAAAGGTCAACGTCTACTCCATCGCCTGGATCTATTTGAT
TTTTTATACCATCTATACCAGCCATCATCATTGCACTAAATGCTAAATAAGGATTAGCAAGAGCATCTCCAGACCTGAAT
TCAAGCCTTTTTGCTTTTGGACTTGGACCAGTTAGGGGAATACGAACAGCTGCCGATCTATTCCCTTGGGAGTAAACCAA
ATTCACTGGTGCTTCGAATCCTGGGACTAACCTCTTGTAACTATTAGTAGTTGGGTTTGTAAAGGCTAAAAATGAAGGAG
CATGTTTAAGTATCCCCCCTATATACCATTTTGCAGTTTGAGATAAATTTGCATATGTCCCCTCACCATAAAATAGAGGC
TGACCATTTTTCCATAAACTTTGATGCACATGCATTCCAGTACCATTGTCATTCCAAACTGGCTTAGGCATAAAAGTCGC
AGTCTTTCCATACTTCTTTGCTACGTTTCTTACAACATATTTATAGGTCATTACGTTGTCAGCAGCATTTATTAGCGAAG
CAAATTTCATGCCCAACTCATGTTGTCCAGGCCCAGCAACTTCATGGTGATGTTTTTCAATTGGAATTCCAAGTTGACCC
ATCAATAGAAGCATCTCAGACCTTATATCTTGAGCCGTATCATTAGGAGATACTGGGAAGTACCCTTCTTTATATTGGAT
TTTGTAAGCTAAGTTGCCTCCTTCTTCTTCTCTAGCTGTATTCCAAGGAGCTTCAATCGTATCTACGCTATAGAAAGAAT
TACCTTCGCTGGAGTTATAACGAACATCATCAAAGAGGAAAAATTCAATTTCTGGTCCGAAGAACGCCGCATCAGCCAAG
CCAGTTGATGACAAATATGAAAGTGCTTTTTGTGCCAATGCTCTAGGGCATCTGGCATAAGGTTCTCCACTTCTGGGCTC
TTGTATAGAACATATGAGACTAAGTGTTTTGTGACGATAAAAAGGGTCTATCCAAGCAGTGCTTGCATCAGGCACCATTG
CCATATCCGATTCATTGATTGCTTTCCAGCCCCTGATTGAGGAACCATCAAAAGCAAGTCCACTTTTAAATGCTTCTTCA
TCCACCATGTCAGCTGTTACTGTCAAATGCTGCCATTTGCCATGTATGTCAGTGAATTTGAGGTCAATTAGTTCAATGCC
TTCGTCTTTGATCTGACTGAGAACTTCTCTGGGTTTTTTGCTCATGGAACGTTTTTAGGCT---------TATAAATATG
AAATTAATTAGCGT-TTGGATCTGTTTTTGTATCAACAAGTACTTTTT--------------------------------
--------------------------------------------------------------------------------
--------------------------------------------------------------------------------
--------------------------------------------------------------------------------
--------------------------------------------------------------------------------
--------------------------------------------------------------------------------
--------------------------------------------------------------------------------
-------AAGACACTCTCCCTATAAAAGTTCTTCTAGCCTCAAGTTTTTTTTGTTTTACGGCCTTTTTAGCCCTCTAATA
ATTTATCTCC----------------------------------------------------------------------
---------ATTGCAATACCTAAAAGAAATTTCACGACCTTACCTTTAGGTGTTTAGGCTCATATATTAAATAAGCTGTT
TTG--GTCTTGACGACTGCAAAAGCCATTCCTTCAGTAGATAA-------------------------------------
---TTCTCTTGCCTCTTCTGTAGCACAAATCAATGTGCCTGAAAGGCTTCTGCTTGGACCAGGCCCATCAAATTCAAATC
CTTCCGTTCTCAAGGCCATTTCCCTTCAGCCTGTAGGACATTTAGATCCTTTTTACATCAACCTAATGGCTGAGGTTCAG
TCATTACTGAGGTATTGCTGGCAAACAAAGAATCGTTTAACACTTCCAATGAGTGGTACCGGGAGTGCAGCTATGGAAGC
AACAATAGCTAATGTCGTTGAGGAGGGCGACACCGTCTTAATTGGCATTAAGGGATATTTTGGTAATAGATTGGCTGATA
TGGCAGGTAGGTATAGAGCAAATGTCAAAACAATAGAGAAGGATTGGGGGGAGGCATTTACTCTTGATGAAATAGAAGCT
GCATTGATCGAGCACAGGCCTTCTGTTTTTGCCTTGGTTCATGCAGAAACTTCTACAGGTGTTTGCCAGCCTATGGAAGG
TATTGGAGACCTTTGTAGAAAGTATGACTGCCTACTCCTTTTAGATACTGTTACTTCCTTAGGCGGCGTTCCACTATTCC
TTGACGAGTGGAAAGTTGATTTAGCTTATAGCTGTAGTCAGAAAGGTTTAAGTTGCCCTCCAGGACTAGGACCTTTTACT
ATTAATGAAAGGGCCGAGGCTAAGTTGAATAGGCGATCAGACAAGGTCCCAAACTGGTATTTAGATATTTCTCTTTTGAA
TAAATATTGGGGTAGTGACAGGGTCTATCACCACACAGCTCCTGTGAATATGAATTTTGGTATGCGTGAAGCTCTAAGAT
TAATTCATGAAGAAGGTTTAGAAAATTCATGGGCTAGGCATAGAACTAATGCAGAATCTCTTTGGAATGGATTAGAGGAC
TTAGGTTTAGAATTACATGTCGACAAAGATATTCGTCTAGCAACTCTCACAACAGTTCGTATTCCATCAGGAGTAGATGG
CAAAGCCTTTACGAGTCACCTTTTAAATAATTTTGGCATTGAAATTGGAGGTGGCTTAGGTAGCTTGGCTGGCAATGTAT
GGCGAATAGGTTTAATGGGATACAACTCTAAGGTTGAAAATGTAGAAAAAATTCTTGAAATTTTTGATTCTGAATTACCA
AAATTTAAGTCTTAACCAT---------ACCGT--TTTCTACGTCTTTGAC----TAAACCACTTACGTATTAGTTCTTG
TGCTTCGTATTTCATTACCCCACCATGAACAATCATTTTGTGATGAGCACTTTTGTGAATTGATAGATCTATGCTCCCTC
CCAAACCTCCTCTTTTAGTATCTGGCGCTCCAAAGATAACCTTTCCCATCCTTGCCTGTATAAGTGCCCCAGCGCACATT
TGACATGGCTCAAGGGTGACAATAATTGTGCAATCATTAAATCTCCAATCCTTTTTCAGCCATTTTGCTTGGCGAAGAGC
AACTAATTCAGCGTGCCCCAATGGGTCACGCTCAGTGTTTCGTGTGTTTCTTCCATGACCTATACAATGTCCTTTGTTGT
CGAGGATCATTGCTATTACCGGCACTTCGTCTTCCTTACCTAGTTCATTTGCCCTGTTTAAAAGCCTTCTCATCCATT--
------CTCTTGTTTTTATTTC------GTTTAGTTCAATAG--GTTTAGCTATTCGCATAATTAGTAAACATAC---AT
TGCTTATAACCAC--TTGGGATGGA-----GAATGGACATTTGAACTTGT---TTAACTCTTGATCGGTAAAAGGGATA-
------TAAGTCAAGATCCAACCTTGGAGCTTTTTCCATCTCCAGATCAATTTGATGATAATTTTCAGGCATTCCTTGAG
GAGGCTTGTTTAAAACTTTGCGATTGGTTTTCCAAGGCAGAAGAAACTGGTCCTTTGCCTTCAATCAATGATTTGCCCGA
AGTAGGTCCTAAATTCGCTGGTTTATCCAGGAAGGATTTGTTGAAAGACCTGGATTTAATCATGAATGGCTCTTTTCAGC
CTTCCCACCCAGGCTCATTAGCTCATCTTGACCCGCCTCCTTTAAGTGCATCAATTGTAGGAGACTTAATTTGCGCCGGT
CTAAATAATAACCTTTTAGCAGAAGAGCTATCCCCCAGTCTTTCTAGATTAGAAAATAATTTGTGTAGATGGATTGCCCA
AAAAATTGGTATGAAGACTGGTTCAGGAGGAGTGGCAGCAAGTGGTGGAAGTTTAAGCAATCTTATGGCGCTTGTGTTGG
CTCGCCATCATTCTGGCCTCTCAACAGATCCAAATGCAGTAATTCTTGTTAGCGAAGAAGCGCATGTATCTATTTACAGG
GCAATTAAAATCATGGGCCTGCCTGCTGAAGCGATTTATAAAGTTTCTGCTGATAATTCTGGGCGACTTTCCATTAATTC
TTTGAACGAGCAGATTGCAAAATTAAAGTTTCTTGGCCATAAATGCTTTTGTGTTGTAGCTACTGCCGGAACCACCATAC
GTGGTGCCGTTGATCCTATTGATGATATTTCAGACTTTTGCTTTTCTGAAGGATTGTGGCTTCACGTTGATGCCTCAATT
GGAGGAGTCTTC--TCTCTAGCTGAGGAAACAAAGTCTG---TTGTTCCAGGTTTGTCACGTGCAGACTCAATAACTATG
AATCCTCAGAAACTTCTTGGGATTACGAAAACATCCTCTTTGTTACTTGTAGCCAATACTAATCACCTTTCTTCCTGCTT
CTCAATAGGGTTTCCTTACAT----------TGAACCATCTTGGGGATCGACTATGAATGGAGGAGAAATGGGAATGCAA
GGAACAAGACCTGCTGAGATCCTGAAGTTATGGCTTGGTTTGCGTC-------AACTAGGACACTCTGGTATTCAAGCAC
TCCTAGTGAATTCCATTGAAAGAAAAACGTATTTCAAAA---ACAGAATCAACTCGGATATCTTTGAGATTATTACTGGC
CCATTGCACTTAATTGCATTAACACCTAGTGCAATCACAAAAGAACAAGCAGCTGAATGGGCTTTGAGTACCAGGCAATT
ATTGATGGATAATAAATTTATGCTCTCACGACCACTATTAAATGATCGATATTATCTAAAAGCTGTTATGGGCAACCCTC
ATACACA---AAATAGTCACTTAGACCAGTTGTCTAAT-----------------------CTTTTAAATCAGT------
---------------------------------------------CGAT--ATAGTATTTCCTATGGATGATCAA--GAT
CAGCGAGGTAAA-ATTGTTGCAATGATCACTGGCATTGTCTCAATATCATTAGGTATACTTTATTTGATACTTATAACAA
TACTCGACCTTA--------------------------------------------------------------------
-----------------------------------GAGGTCCTCTACTTCCTCCTCCTCCCGAAGCTTTAGGTGTGGAGG
GAGCTCTCTTC-TGCGCTCCTCTTTCAATGGTTCGACTACT--CTATCTAGTGCTGTCTGT-ATAAAACTTTTTAGGCTA
-GATTCCCTCCTATATAAATTATAATGGCGTTGGACAACTTCTTGTATGCCACCATCTCCCCAGTCTTGATCTTGACTGA
AGTAGGTAATAAAGCTCTCGCCAGCTACTTTTGTGAGCCAAGCAGCAGTAATACCCTGAACGACCTTCCCAATAACTATT
GTTGGAAGGGTTAGGCTTAGCGAATTACTTATTATGGACATCCCACCTTTTACTATTCCTAGCCCTGCAAGAGTTCTGCC
AACTGAAAGTGCTAGTTCTTGAGACCTTTTTCGGGTTAGCTTAAGCCCATAGTTTCGCGCTATTTCCATAACCATTTGAC
CATTAACAGCAGCGGCCCCAATCATGTCAACACCCGGTAGAGGTGTTATTGCAACAACTCCACTGCTTATCCATGCATAG
CGTTCTACACAATTTTTCGCTGCTATCTTGCGTTGATTTGTTAGAAGTTTTCTCCCAGAATCCCCAAGATTTTTACATTG
CAAAAGTATATTACTGGCGATAAGCTCCTCTCCTTCTTCATGGAGAATCCTTGCCACTTGCCTAATTAATCCATCAATCT
CGGGG---------------------------------------------------------------------------
--------------------------------------------------------------------------------
AGTGGTTGTAGAGGGTAACCACCTGGAACTGGTATCGACTGTGGAGATGCTGAAGTGGCTATTACATCTTCAGGATTGAT
CAAGTCTTTTGTATGTCTTCTTAGAGTTAAT-------------------------------------------------
--------------------------------------------------------------------------------
--------------------------------------------------------------------------------
----------------------AAAAGTCTACGAATTTCTTCTTCACCACGAAGGTCGCATTTGTTCAGTACGAGCAAT-
--------------------------------------------------------------------------------
--------------------------------------------------------------------------------
-----------------------------------------------------------AACCTTTTTCCCCCTTTAGCA
AGTGTGGCTATAAGCTTCATTTCGATGGATCTTAGGTCAGTATCCACAACAACGATTATTAGATCAGCACGGCTTGCTTT
TAAAAAAGATTCTTTTTCTCTTTTATTACCTTCTTCGCCAGTTTCA----------------------------------
---------------AGAATGCCTGGTGTATCTATTATCTGAATACCTCTTTCAAGCCCCTTTAGTCGCAATCTATATGT
ATGACTTGTTTTTGTTGTCCCCATAGTTGCTGATACCTCCCCAACAATTTCTTTAAGGAGTGCTCTTATGAGAGTAGTTT
TTCCACTAGAGCCAGTTCCAAATAGAACCACTGTGATGTCTCCTCTTACTAATTCTTGCTCTACAGAGGCTCTACGTTGT
TTTAATGCTTCTGCCGAAACATTGTTATGAATGCGATCAATTAGTCGATCAATACTTTCAAGGCTTCGTCTTGCAGCTTG
CCTACTGCTTTTCGGAGAGAAACGGCGATAATTATTTTTATAATGAATTAAAATTCTTTTAAGAAAGAAACGCCTTAACC
AATTCCAACGTTTTTGATAGATGAAATAGCATAATATTAATAATGTAAGAAGTATTGCTGGAATATTAATTAAGCGAACA
AGAGCAGCTATTAGTCCTGAGAAAATCAAGATTAAACATATTGCTGCTATCAAAATTAGAGGCTGTTTACTGTGGTTATG
CATATCCCATGAAATTATTTTGGTTAGCGTTAGTAATATTAGTCTGGTTAACCTTCATAGTAGTTAGGGATGAAACTTAG
GCTTGGAATGATTGCTAAGGATTATAC-----------------------------------------------------
--------------------------------------------------------------------------------
--------------------------------------------------------------------------------
--------------------------------------------------------------------------------
--------------------------------------------------------------------------------
--------------------------------------------------------------------------------
--------------------------------------------------------------------------------
--------------------------------------------------------------------------------
--------------------------------------------------------------------------------
--------------------------------------------------------------------------------
--------------------------------------------------------------------------------
--------------------------------------------------------------------------------
--------------------------------------------------------------------------------
--------------------------------------------------------------------------------
--------------------------------------------------------------------------------
--------------------------------------------------------------------------------
--------------------------------------------------------------------------------
--------------------------------------------------------------------------------
----------------------------------------AGATTACTCCTATATTAATTGAGATGTCTGCAAAGTTGAA
AACTGGAAATTGGATGAATAATAATTCAAGAAAGTCATTTACATAACCTAGTATCCATCTGTCTAAGCCATTGCCTAATG
TTCCTCCTAAAAGGAATGCTAAACCTATCCCTTGAAATCTTTTAATAGTCGGTTTAATAATT------------------
--------------------------------------------------------------------------------
---------------------ACATAACTAATTAT--------------------------------------------T
AATAGAGAGACTATAAGGCTTACAAATGCTAGGAATGTTGATTGGTTGTTAAATAGACTGAATGCTGCTCCATAGTTTCT
TATGAGATTTAGTTGTAAAAACCCCGGAATTAAAACTATAGGATCACTCTTTTGCATAAAATCTAGCACTATATACTTAG
ATATCTGATCTATAAAAATAATTATTAGGCTTACTATAATAATAGTATATTTTCTTCTATTTAATGACCTT---------
--------------------------------------------------------------------------------
----------------------------------------------------TT--------------------------
----------------------------CATTTGGTTAATAATACAAGCCTGAGAAACTTAGAGATAATTGCAACACCTG
GGCAAAGGAGAAGTTGTGATGGCAGCGTTGCAATAGTATAGATATAAATTAGTTCTATAAAATCTGTAGTCCATCTAGAA
CTTAATGCACCTAGTAAGATGTTGCTGATGCCTATTAAGTGGATGATTAGTAATCCAATAATGGCATAGAGCGTTAAATA
AACAACCGAGCTTTTACCCTTTGTCTCACTGAGGACACCAATTACCCATACTGCTGGTACGAAGCCTAGTAGATATCCCA
TGTCAGGTGTAAGCAAATACC-----------------------------------------------------------
--------------------------------------------------------------------------------
------
=
> 1:884045-886415 - /Users/awi025/Geneious 2019.1 Data/temp/export-94folder/BX548174.gb
TA------------------------------------------------------------------------------
--------------------------------------------------------------------------------
--------------------------------------------------------------------------------
--------------------------------------------------------------------------------
--------------------------------------------------------------------------------
--------------------------------------------------------------------------------
--------------------------------------------------------------------------------
--------------------------------------------------------------------------------
--------------------------------------------------------------------------------
--------------------------------------------------------------------------------
--------------------------------------------------------------------------------
--------------------------------------------------------------------------------
--------------------------------------------------------------------------------
--------------------------------------------------------------------------------
--------------------------------------------------------------------------------
--------------------------------------------------------------------------------
--------------------------------------------------------------------------------
--------------------------------------------------------------------------------
--------------------------------------------------------------------------------
--------------------------------------------------------------------------------
--------------------------------------------------------------------------------
--------------------------------------------------------------------------------
-------------------------GTCATAGCACTTATCATAATATTCTAAAACAGACTTACAAACCGATTTCCAATCT
TTATTTTTAATTGACTCGATTGCAATTGTTGTTCTTTGTGGACCTAATCTTTTCTTTATTCTTAAAACAGCTTCTATAAG
ATCTTTTTCTTCAAAAATACTATATGTTTTAATTAATTCCTCTAAACGATTTGATTCACTTTTTTTTATTTCAATTCTCT
CTGCTGATTTCATTTGACTAAAAAACTCATGAGGTATTTTACATTTTCCAATATTTGCACTTTCAGCTTCGACGAATATT
TTCTT------ATTTTTTATAAAACCTTTTAATTCCTCTGCGATGGTATTTTCAAATTGTTCATTTGAAGGTTGTGCTTT
CATGCCTAGTCCGCCAAAAGTACTTCCTCTATGGCCAGCTAACCCTTCTAAATCAATGATCTGATAATTATTATCACGAA
GTAATTTTAATATTTTAGTTTTACCAGTTCCAGTTTTTCCTCCCATAACAACTATTTCCCATTTTTTATTAAAGCTATCT
AAAGTCCATTTTCTGTAGCTTTTATAGCCATTTTTTAAAGTAACACTTCTATGATTGTATTTTTCTAA-AAGCCAGCATA
AACTTTGAGATCTCATTCCACCCCTGGCACAGTAGATTTTTAAGGTGGGATCACTAAATTGTGAATTATGACTTGTCAAT
TGATGATCATTTATAACTTCAA-------------------------------------------------ATAACTTAT
TA----------------------------------------------------AT------------------------
--------------AATATTTTCAATTTTTACGGCTAAAAATTCCAAACCTTTTATTACTGCCTCTTGTCTACCGTAATT
TTTATATACAGTTCCTACTATCGATCTCTCTTCATTATCAAATAACGGAATATTTATAGAATTTGGCATATGTCCTTTAT
AATATTCTCCTGGACTCCTAACATCAATAAGTGGGCCATTTAACTTCCTGAATTTCT-----------------------
--------------------------------------------------------------------------------
-------CTAGTTCTTCTTTTCTGGAGTTCATGGATAGTTTTAAAAATTAAATGGATTTATTAGAAATGACAAACAAAGA
TCAAGAAGACCATTATAAGAGTACATTAAATTTAGTTAATATTTTTGTAAAATCAAATCAACGGAAAAGAATAAATTTAT
TATCTGATATTGAATCAGATGTCGAAAACATATTTTTGATTGGAAAGAAAATATTTGATGATTTTGATCAGAAAGGAGAT
GATTGGGCTGCTGGTTGGTTACTTCAAGTATTAAAAAAACATAAACCAATTTTTTT---------TAATGATAAAAAATA
CAATAATTGGTTTTTTACTTCTTCAGATAAAGATATTAACTATGAAGAACTACAGTTGAGGTTATTAGAACAAAACTTTG
AGGATGCTGATAGATTAACCAGTTCATATTTAAGAAAACTAGCTGGTAAGCTTGCTGAAAATCGTGGTTATGTTTTTTAT
AGTGAGGTCAATAATATGTCAGGCACTGATCTTCAAACGATTGATAGATTATGGACAATTTATTCAAATGGCAGGTTTGG
TTTTTCTATACAAGCTAAACTTCTTAAGTCAGTTGGAAAAAAATATGAATTGTTATGGCCAAAGATAGGATGGAAAAAAG
ATGGATATTGGACTAGATATCCAAGTTCATTTAGTTGGTCATTAGAAGCTCCTGAAGGACATATGCCATTAATTAATCAA
CTTAGGGGAGTAAGACTTATGGATTCAATTCTCAGACATCCAGCAATTTCATTGAGGCATAATAATATTCTTTGATCTAG
AGCTATTTGATAAGCTAAAATATTCTTAATATAGATATAAAGTTATGTCCTTTTTTCAGGGCAAAATTCTTTTAAATTTT
ATTATTGATTTACTTAATAAACCAGCAA----------------------------------------------------
--------------------------------------------------------------------------------
--------------------------------------------------------------------------------
--------------------------------------------------------------------------------
---------TTAACTGGTCTAATTTTGAATTAAATTCTTCACTACAATTAAATGATTTTGTTGATTTATTGTTAGAACCT
TT-------AAATACTTCTCAATACAGCTACAACATAAAACTAGGTTTACATGAAGCACTTATAAATGCGGTTACGCATG
GCAACAAACTAGATCCTAATAAATCGATTAGAGTTCGAAGAATCATTACTCCTAACTGGTGTGTATGGCAAATTCAAGAT
CAAGGTAATGGTTTAGAAATAAAAAAAAGATTATATAAATTACCTAAAAAATTTACTTCATTTAATGGGCGGGGTCTTTA
TATAATAAATGAATGTTTCGATGATATTAGATGGAGTAATAAGGGTAATCGGCTCCAATTAGCCTTAAAAAGATGAATGT
----TTACTTGGA--------------------------------CATGGACTGTCTACATTAATTCCTT---TT-----
--------------------------------------------------------------------------------
--------------------------------------------------------------------------------
--------------------------------------------------------------------------------
--------------------------------------------------------------------------------
--------------------------------------------------------------------------------
--------------------------------------------------------------------------------
--------------------------------------------------------------------------------
--------------------------------------------------------------------------------
--------------------------------------------------------------------------------
--------------------------------------------------------------------------------
--------------------------------------------------------------------------------
--------------------------------------------------------------------------------
--------------------------------------------------------------------------------
--------------AACCATTTTAAACTTTCTTCCAAATATTTTATGGTATCCTTCTCATTCTCTGAAATTAGTAATTGG
CATAATGCGGCTGATATAAGTTCTGCTGATCTATTTAATTTTTTCCCCTTTAGTTTGTGCCAATC
> 2:660865-665807 + /Users/awi025/Geneious 2019.1 Data/temp/export-94folder/BX548175.gb
--------------------------------------------------------------------------------
-------------------GCAAATCGTGGATGACCACCTCGCGAATCAACACTTGCAGCACGACAGCGAGTGGCAGCGC
CAACAGCAGGCCAAGAGGACCAAACACCACTGTGAAGACAAACTGGGCTGTGAGAGTCAGCCCGGGCAACAATTTCACCT
GGTGATGCATCACTGATGGAGTGATCACATAACTTTCCAGGTTCTGAATCACCACATAGAGCCCAAGCACAGCGACTGCT
TTCCAGGGTGCATCAAGCAGCGCTACCGACATCGGAAAGATCGTGCTCAAGGTAGGCCCTACATTTGGGATCACGTTGAG
CATCCCAGCAAGCAAGGCATTCGCCATCACCAGCTTGATCCCAAGTAGTGAAAGGCCGATTGCGGCAAGCAGGGCCACAC
AAAAGGAACTGATCAGTACACCCACCATCCAGCTGCTCAGCGCATCTCCGCATTGGCTCAGGATCGAGCGGGCTCGTCGC
CTATAAAACGAAGGCAATAACGAGATGGCTACATCTCTGTATGCCGTCGGTTGCACCGCCACCATCAAGCTCATTGCCAA
CACAAACAGGAGTTGCACCAAGCCGCTGCCGAGGTTGCCTGCAAGGCCTAGAAGGCCTTGCAGGCCTTCCCTCACTCCTG
AGGCCAAGCTTGCACCATCTGGCAATGCGTTTAACCCATTTGCAAACAGCTGTTCTTCCCAGCCACCCTTGTTGTTGTCA
ACTCCGTAGACCATTGCAGAGGTTTGGTTGATGGCGCCGATGGCCAGCTTCCAGAGTTCCTTCGCTGCTGAAGGAAGTTG
TAAAAGCAATTGGTGGAATTGCTCTGTAAAAGGAGGAACCACAATTGCTGTGGCAGTGCCAACAACAAGGGCAAGAGCGA
CCAAGCAGATCAGTAAAGCCATGCTGCGAGGCATGGGTTTCCTTGTGCGCAGCTCACCCACCAGAGTGCAGAGAGCCATG
GCAAGAACAATGCCTGCAAAGAGGTGGATCAGCACCTCTCTAAGGCTCCAAAACAGCACACTCGTGGCCATCAGTGCAGC
CAGAGCGAGCCATTGGGAGAATTT------CACCCGTGTTCAGGCAGCCAGCCTTTGCATTCTCCCCTTAGTTTTGGGAG
TAGCCCAGACCGTTGCAAGCTGCATAGCGTTTAGCAAATCGCATGAAGCGTTCAAAATCCGCTTCTGATTTCCAGATGTA
GGTGACTTCAAGTGCGCTTGGTTTGCCATTAACAAAACGTGCATTCACCTCACGTGTCACGAGTTCGCCTTCTTCGTCGA
TCATGAACATGCCGGTGATACCTGCCCATGTTTCCGGGGCCATGATCTCTGGCTGATCAAAGACAAAAAGAGCTCTGCCG
GTACGGCCGTCACTACTGCGTGTCAGTTTGATGTCAGGAACGACAGGTTCATCAACACCACGTGTGAACTGAATTGCCGC
AGTTTTGTTCGCGTTAGCCATTGATCTCTACGACAAGATATGGATCTTACGTTGAGTCCATAACCAGCTGTGGCTTTGGG
CTTGATCTCA-----CAAGCTCTCGTTCAATCAACATCTCAGCGGCTTTGGTTGTGT-----------------------
-----------------------------------------------------TCAGTCCGCAAAGATCCACGCTTTGTC
TTTGAAGGGTCCTGCTTAGTTCGTAGTCATAGCAACGGTCGTAGTAATCCAACATGGCTCGACAGGCTTGGTCCCAGTCC
CCAAGAGCGATTGCATCCAGGGCCTGTCGTGTGCGCTGTGGGCCTAAACGGCGGCTGATGCGTTGGGTCGCTTCCTGCAA
AGACTCACGGCCATGCTGGCCATACACATCAACCAGTTGAGCAACCCGTTCATCAAGTGAACGGTTGATCTCCAGCACTG
GTGCCATTTGCATCTGATGGAAAAGTGCTCGGGGGATTCTGCAGCGACCCACCTGTGAACTTTCCGCTTCCAGCCAGATT
TCATCTGCAGAACTGTTTTGACAGCGCTGTAAACATTCGGCAAGGAGATTTTCGTAATGTTCAGTGCTTGGTTGTGGGGG
TAAGCCCAACCCACCAAAGCTGCTGCCCCGATGGTTCGCCAAACCTTCAAGGTTGACGACAGCGACCCCTCGTTGTGCCA
TGGCAATGAGTAGATCAGTCTTGCCCGTGCCTGTTCGTCCACCGAGTAATCGCAAAGGCCAGGTTTGCTCAAATTGTTGC
AGCACCCATCGCCGATAGCTCTTGTATCCACCCTCCAGAAGCAAA-GGCTTGAGATCCACAAGACCCGCTAGCCAAGCAA
CACTCGCAGAGCGCATGCCTCCTCGCCAGCAGTAAATGCGTAGATCAGAT------------------------------
----------------------GCAGAGGTGTCTTCTGATTCAGTGGTTGGATCTCTGCTGAG-ATTCACCAGGGCTT--
CA----------------------------------------------------GC------------------------
--------------AAGACCTGACAGTTTTGGGCCTGTGAACTCAAGACCCAGCTTGATCGCTTGCTGACGACCTTTTTT
TTTGTAAGTGATGCCGACCGCTGCCCGTTGCTCATCGCTGAAGAGAGCAAGGTTGATCGCACCTGGCCAATGTCCCTTAT
TGAATTCAGCTGGGCTGCGAACGTCAACAACAGGACCATTGGCCTGACGGAATCTTTCGATCGAGTAAGGAGTATGGGTA
CCCATTCCTGACATAGTGGGCCAGCGGCGAGCCAGAAGAGCCGGTT-TCGATCCATGATCTCCGGTCCCCCCCCCTCCAC
CAACCAG-------------------------------------------------------------------------
-------------------AGCGTTGAAGAACTACTGGAACGATTCACCAGTGGTTCAAAGCGTCAACGGCTCAGCTTGG
TGCCAACGATTGAAGAACGGGCAGAAGAGCTGGCTGCATTAGCTCAAGCAGCTCTTGCCTCTTTTGACCCAGACGGAGAC
GACTGGGCTGCAGGATGGATTCTGCAAGTTTTTCAGCGTCATCAGCCGCAGGTTTTACCCAGCCTGTTGAGCAGTGAGTC
GAGTGGCTGGTTCTCGACCCCATCAGCAGTGGGGATCGACTATGAGCCTTTGCAACGTGACCTACTAGCCGAAAACTTTG
AGGAGGCTGATCGCTTCACCAGTGCAACGCTGCGCAAGCTCGCAGGACCTGGAGCCGAGCAGCGCGGTTATGTGTACTTC
AGTGAGGTGCATGCGATCAATGGCCTCGACCTGGTCACAATCGATCGTCTCTGGACTGCCTATTCACAAGGAAGGTTTGG
GTTTACGACCCAAGCGCGCTTGCTGAACGCTCTCGATGGCAGGTATCACAGCCTTTGGGCTCGTATTGGATGGAAACAGG
ATGGAACATGGACACGTTATCCAGGCTCCTTTACCTGGTCTCTCTCTGCCCCTGAGGGGCATATGCCTTTAATTAATCAG
TTACGGGGTGTGCGCTTAATGGATGCGGTGCTGCATCATCCATCA-----------------------------------
--------------------------------------------------------------------------------
----------------------------CTTGCAGCCCGCCGTTAGAGCAGA-------TTTCAGCTTGAGGCACCGGCC
TAGAGCACGC---GAACGGTTATGGTCAAAACAGGTCTGAATGGTCCTGATGCCTTCCTGGTCACGGGCAGCTTCTAGGC
TTTTATTCAGCGTTAGCCCCCAGGGGGTGGCCCCGCT-------------------------------------------
--------------------------------------------------------------------------------
-------GTTTCGTTGGGCTGATTTCATTCTTCCTTCAACCTTGCAGCTCACTCCTTTGCTGGAGATCCTGCTTGAACCT
GTTGCCTGTCAGGACACC-------AGCTATCGCCTACAGCTGGGATTGCAGGAGGCCTTGGTGAACGCAGTGCAACATG
GTAATTGCGGAGATCCAGGCAAATCCCTGCGAGTTCGTCGAATCTTTACGCCTAACTGGATGATTTGGCAGATCCAGGAT
GAAGGGATCGGTGTACCACTCAAAGCTCGAGTTGGTTGCCTTCCAGCTCAACTCGAGGCCAATAGTGGACGTGGAATGTT
TCTGATTTATCAGTGTTTTGATGATGTGCGCTGGAGCCAGCGCGGCAATC------------------------------
---------------------------------------------------------------------------GCTTA
CAACTAGCCTGTCGACGTCCCAAAAGCAGTTGAGACTGCTGACAGCGTAAAAACTTGAATACTATTAATCATAAGAGCTA
ATGATTAGAAGCGAAGCGAGGTGCATTTTGAGGTGCATTTGCCTTTTAATTTAACAAGAAAGCGGATCAATTCATTGTTT
CAATTGACAGTGAAAGTAGTGTCGACATGATTCTCGCTTTTTAATCAGTATTTCAGCGCTTGAACAGCTTCATTCATCGA
TAGACCACTGCTACTTGAAGCAGGCCTTGCTTTTGTTAGGCTTAATCGGCAAAAAGTAAAGCAATTATCTCTTCTATGAT
CATTTCCATAGAGTCGTATGAATGCAAAAAGAGCCTAAGCAAAATTTTTATCATTCAGCATGAAATATGGCCTTCATGAT
TCAATCTGTCAAAGTTCATCAAAATGTTCCCCTCCATAACATGAGCAAATTGATCAAAGCTTGTTTCATCTTGTTTTCTT
CTTTTTAAAAGAGATAAAGGCATCATGCCTGCTGTTTTATCAAGGTGCTCACCTCTCGCTGATGCATTCGTTTTGTTGAT
GTTGAGATCTCACTGATCGGACCACCTTCGTGACTTGATCAGCATTGACGGTTTTGATTACACCAGTATCAATGCAAGCG
ACCTGAAATAGAGACGGGTCAGGACCTCTAGCTCCAGAGACAATATGAATCACTTCTCCCATCCACCAACTCTCAGGCGC
ATGCCGTTGATTGTCTTGAACAATCACCACATCTCCACAGGTAACTGCAAGGAAGATTGATTCCTCTGGCAAAAAGCCTG
GTCCTACTTCTGCGGCCCTCGCTAGCGACGCCAACCTGCTCCATGCTGATGCATCTGTTCTAGCGATGGCTATCGCGCTT
TGCCTGGTTGAGTGATTGCGGGTTGCTTCGATTGCCGCAGGCCCAGCCATCGGCCTGAATGGGAATTGCTGATGAAAGTT
TGAGGGTGAAGCCGAACCATTGCTGCAAAGGCCATTCCTGTTGCAAGAACCGTCTTAATCCCTGCCGCAACCAGGAGCTT
TCAGTTCGCGCCTTAGCCAACGCAGGCTTTGATCGGTAAGGGCCTCAACATCAGAGCGTTCTCCACCTTGAAGCAGCTGG
ACT--------------------------------------------------------------
> 3:687400-691435 + /Users/awi025/Geneious 2019.1 Data/temp/export-94folder/CP000095.gb
--CCCTCGATACTTGGACAGATTTCTTATTAATTAATATTCATATTCTCACCACTTTTTAATTTAGATTTTTGTTGAAAA
AATATTTTT-----TTCTAGTATGTCATTAATAATTATTTCTTTAACAAATACTTGTATTACTACTGCCATTGGAATTGC
TAGCAACAAACCAAGTGGACCAAAAATAATAGTAAAAATAAATTGAGCAGTAATTGTCAAACCTGGCAGTAATTTGACTT
GTTTGTGCATTATTGAAGGAGTTATTACATAGCTCTCAATATTTTGAATGATTATATATAAGCCAAGAACAGCAAGTGAT
TTCCATGGAGTATCTAGCAATGCAACAGAAAGTGGAAAAATAGTGCTTATCGTTGGGCCTACATTTGGTATAACATTTAA
TACACCAGCTATTAAAGCATTAGCGATTACAAGCTTTATTCCTAATATATAAAGTCCAATAGAGACTAGTATAGCTACAC
AAATTGAGCTTAGTAGAACCCCAGCCATCCAACTACTTAAGGCATTTCCGCATCTTAATAAGATTGTTCTTGCACGCCTT
CTATAAAATGATGGGACTAGTAATATGGCAACTTCTCTATATGATTGAGGCTGTAACGTTATCATTAAACCAACTGATAT
TATAAAGATTAATTGAAGAATTCCTATTCCAACATTACTTACTAAACCAACCAACTTTGTGATGCTATCTGTTACAGCGT
TGGCAAGACTCGCACCATCTGGAATCATACTAAGCTTATTAGTCAAGATTGATTGATCTGCTAAATCAGGAATATTGT--
-CTTTATATACAAGCTCAGAAAAATTTAAGAAGGTATTTATTGATAGTTCCCATAGTTTGCTTGCTGCTGAAGGTATTTG
ATTTATTAACTCTTGAAACTCGCTGGTGAATTGCGGTATTATTATTACTATTGAAATACTTGAAATTAGAATTATAGAAA
TTATTGTTATTACTAATGATATCCACCTAGGAATTTTAAAAAAATCTCTTATTTTACCTGTAATTGTACAAAGAGCCATA
GCAATTATTATTGAAGCAAAAAATAGTATGACTATTTCTTTTAAACCCCATAAAATCAATACAGAAATAATTAAAGCTGT
TATTGATAGAAAGCTAGTCTGTTTCA-------------------------------------------ATTTAAATAAT
TAATTCTGAGATAGGGAATTTGCATATCTTGAAGCGAAACGCATAAATCTCTCGAATTCTTCTTCTGAATTCCAATTATA
GGTCGACTTAACTTCCTTAACATGATCTTCTGAAATAGATAAATCTATTTTTTTTGTTGAAAGTACACCTTCGGAATCAA
TTAGAAACATTCTTTGTACAGATTTATAATTCGTTAGTGTTATTGTTTTAGGTTTGTAAAATTTATATACGGCTTTACCT
TTTTTGCCATCAAGGTTTCTAAATAAACGAATTTCAGGTTGATCTTTTTCGTTTTCCCCTTTAACAAATTGAATTGCAAC
ATTCTCATTGATTTTAGTCATCTTTTCTTTTAATTTAAT-----------------------------------------
---------------------------------------------------------TAATAGAAATTTCTTTATGAAAA
CTATAAGGGATTGAGCTTCTCATTTAAGATTTTATTTAATGATGATTTTAGGCTTAAACCACTAAGATTAATTGAATTTA
TATTAGTTGTTTTCTTAAGCTCATATTCATAACACTTGTCATAATAATCCAGCATGGATTCACAGGCTTTTGACCATTCT
TTTCTTTTAATTGCCGTTAATGCCTCTTTTGTTCTTTGCGGACCTAATCTTTTACTTATTCTATTTACAGCATTATTTAA
TTCAGTTTGAGAATTTTGGCTATAAACATGGACTAAATTTTTTACCCGTTCATCCTTGTCTTTAATTATTTCTATGATCG
GTGCTTTTTTCATTTTTGTATACAAACTATTTGGTATACGACACTTACCTAGATTAGAACTTTCAGCTTCAAGCCATATC
TCTATTGCGCTATTTTTTTGAAAGCTATCAAGAGATTCTGCGAGAATATTTTCAAATTGTTGTGTTGAAGGCTGCTCCTT
CATACCTAATGAACCAAAACTACTCCCTCTATGATTAGCGATTCCCTCTAGATCAATTACATGTATATTTTCTTCATTTA
TATAATTTAATAAGTCTGTTTTTCTTGTACCTGTTTTACCTCCTAAAAGTCTTATTGGTAAATCAGCCTCAAATTGATTT
AGGACCCATTTTCTATAGGTTTTATATCCACCTTTTAATA-AATATGTCCTAATACCTATTGTTCGAGCAAGCCAGGCAA
AAGCACTAGATCTCATACCACCTCTCCAGCAATATATTCGT---------------------------------------
--------------------------------------------------------------------------------
--AATGATTTGTTTTTTCCTTCTTCTTTTGTGGTGATTTGAAGGATTATTTCTAAT------------------------
--------------A-GATTTTTAGCATTAGGAATGGTTACTTTTAAACCATGAAGAATTGCTTTTAAGCGACTTTCTTT
TTTATAACTTTTACCAATTGTCTCTCTTTCGCTATCAGAAAACAAAGGAATATTAACAGCACCCGGCCAATGACCTTGGT
AAAATTCGCTGGGACTTCTTACATCAATAATTGGGCTGGCTAAATTTCGAAAATCCGTAACGGGATAGCTCGAATTGGTA
GGTTTCTCTGACATAGTATTAGTGCTTAGGTCATTTTAGGCCTGCAGTTGA-TCATGACTGAAGAAAAATCACATCCAAG
CAAAGAG-------------------------------------------------------------------------
-------------------AGCATAGAGGAGTTCTTGGGGGCATTTAAAATGGCTTCAGAAAGGAAACGACTCGGATTGT
TAAATCGTTTAGAAGAGAGGGTTGAGGAACTTCTTGGCCTTGGATCAACTTTAATGTCTGGTTTTGATCCTGGTGTTTGT
GACTGGACTCCTGGCTTCATTTTGCAAGTTATTCATAAAACTGATAAAGATTTCATAAGAAATACTCTCAATTGCGATAA
CCTTTCTTGGTTCGATTCCCCATCAGATGTTGGTTTTGATTATTCACCACTTCAGCGATTTTTGTTAAATGAAAGTTATG
AGGATGCCGACCGCTTTACAAGCTCGAAACTTAGAGAACTTGCAGGAGAAAAGGCAGTAAAAAGAGGGTATGTTTATTTC
TCTGAGGTTGATTCAATACCTTCTATTGATTTATCAACTTTGGATAAACTTTGGGTTGTTTATTCCAGAGGAAAATTTGG
CTTTACAGTTCAAGCGAAAATATTAGATTCTTTAGGGGGAAGATATGACAAGCTTTGGCCTCGAATAGGTTGGAAAAAAG
ATGGCATATGGACTAGATATCCAAAAGCATTTAATTGGTCAATTGAAGCACCTAATGGTCATATGCCGTTGGTTAATCAA
CTTAGAGGAGTTCGTTTGATGGATGCGTTGCTAAACCATCAAGGA-----------------------------------
--------------------------------------------------------------------------------
----------------------------TTTAAAGCTAAAAGCT--AACGATTTGATTATTAATGCTTAATTTTTTTCGT
---AGAATACTTTTTATGACTTAAGTTGAAAAATATGCTTTTAACTTACATACTGATTTTTTGATCAGAAGATT-----A
ATTTACAAAGAATGTTTTAATTAATTGTGGATCCTTC-------------------------------------------
--------------------------------------------------------------------------------
-------TAAAAATTGGGCCGTATTTATTCATCCCTCTACCTTAAAACTAGCATCATTTGTTGAAACTCTTTTAGAGCCT
GTAATATGTAAAGAAACTGCAAAAAAG-------ATTGAATTGGGATTACATGAGGCTCTTGTTAATGCAGTAGTTCATG
GAAACTTATCGAATCCTAATAAAGTTATTCGTGTTAGAAGAATTCTTACTCCAAACTGGATTGTTTGGCAAATCCAAGAT
GAAGGTTTAGGCCTAGTTGAAGATAAAAGAGTATGTTGTTTACCTTTGAATACTGATGTTAATAGTGGAAGAGGAATTTA
TTTAATTCATAAGTGTTTTGATGATGTGAGGTGGAGTAGAAAAGGGAATAGACTTCAGTTGTCACTAAGGAAATAAGTCT
TTAATGACTTTTA--------------------------------CACCCTGTATC---TTTTATTTCTTCTTTT-----
--------------------------------------------------------------------------------
--------------------------------------------------------------------------------
--------------------------------------------------------------------------------
--------------------------------------------------------------------------------
--------------------------------------------------------------------------------
--------------------------------------------------------------------------------
--------------------------------------------------------------------------------
--------------------------------------------------------------------------------
--------------------------------------------------------------------------------
--------------------------------------------------------------------------------
--------------------------------------------------------------------------------
--------------------------------------------------------------------------------
--------------------------------------------------------------------------------
--------------ATCCATAATATTGCTTGATTCAGTAAGTCTTCTATTTCTGCATCATCTCCATCATTAATTAATTGT
GAAATTGCCGAAATAATTAATTCAGCGCTTCTTCTTTGTTTGTTTCCTCTGAATTTATGCCAGTT
> 4:808115-810472 + /Users/awi025/Geneious 2019.1 Data/temp/export-94folder/CP000111.gb
TA------------------------------------------------------------------------------
--------------------------------------------------------------------------------
--------------------------------------------------------------------------------
--------------------------------------------------------------------------------
--------------------------------------------------------------------------------
--------------------------------------------------------------------------------
--------------------------------------------------------------------------------
--------------------------------------------------------------------------------
--------------------------------------------------------------------------------
--------------------------------------------------------------------------------
--------------------------------------------------------------------------------
--------------------------------------------------------------------------------
--------------------------------------------------------------------------------
--------------------------------------------------------------------------------
--------------------------------------------------------------------------------
--------------------------------------------------------------------------------
--------------------------------------------------------------------------------
--------------------------------------------------------------------------------
--------------------------------------------------------------------------------
--------------------------------------------------------------------------------
--------------------------------------------------------------------------------
--------------------------------------------------------------------------------
-------------------------TTCATAACACCTATCGTAATAATCTAAAACTGATCTACATACTAAATCCCATTTC
TCCTCATCTATTGATTCAAGAGCTATTTTTGTTCTTTGAGGACCTAATCTTTTTTTAATCCTTTGTACAGAGTCCTTGAG
TTCCTCTTTTTTAAATACACTATAAGTATTAATTAACTCATCTAATCTGTTTGATTCGCTCCTTAATATCTCAATCCTCC
TTGATTTTTTCATCTGATTAAAGAATTCATGAGGTATTTTGCATTTACCAATATTCGCACTTTCTGCTTCTACAAAAATA
TTATTAATAG------TTTGAAAGGAATATAATTTTTCTGCTATTTTATTTTCAAATTGTTCGTTTGTAGGTTGTTCTCT
CATTCCTAAACCACCAAATGTGCTTCCTCTATGACAAGCAAATCCTTCAAGATCTATAGTTTGATATTTATATTTCTCTA
GTAATGACAATAACCTTGTTTTCCCAGAACCTGTTTTCCCACCAATAATTATAATATTCCACTTTTTTGAGAAACAATCT
AATATCCATTTCCTGTATGTTTTGTATCCTCCCTTAAGTGTTATTGGATTTAATTTATATTTTTCTAG-TAACCAAGAAA
TACTTTGTGACCGCATTCCTCCTCTAGAGCAATATATTCTGATAAATAAT------------------------------
----------------------TCATTATTATTGATATCAGGAATAGTTTTATATGAATCAATATTCAAAAATAAATTAT
CA----------------------------------------------------AG------------------------
--------------AAGAAATTCCATTTTTTTTTCAAAAAATTTTAATCCCTCTATTACTGCTTTTTTTCTACCCTCTTT
TTTATAAATTGTACCAATAATTGATCTCTCATCATTATTAAATAATGGAATGTTAATAGAATTAGGCATATGTCCTTTAT
AATATTCACTCGGGCTCCTAACATCTATAAGAGGTCCTTTAAAACTTCTAAATTTCT-----------------------
--------------------------------------------------------------------------------
-------CTAGTTCTTTTCTTTTGAAATACATGGATAGTTTTTATTTTTAGGTTAATTTATTTAAAATGACTAACAAAGA
ACAAGATAACTATAGTAATGCTACATTAGATTTTATTAAAACATTTGTAGATTCTAATCAAAGAAAAAGAATAAATTTGT
TAACTCAAATCGAATCTGAAGTCGAAAATATTTTTAAAATTGGACCTACATTGTTTGAAATCTTTGATAGTGATGGAGAT
GATTGGGCCGCTGGTTGGTTATTGCAAGTTTTAAAAAAATATAAACCTAATTTCTT---------TGAAAACACTAAATT
CAATAATTGGTTTAATACTTATTCAGATGTTGATATTAATTATGAATATTTGCAATTGATGTTAGTTGAGCAAAAATTTG
AAGAGGCAGATAGATTAACAAGTTCTTACCTGCGACAGTTGGCAGGAAAATTAGCTGAAAAACGTGGATATGTTTTCTAC
AGTGAGGTTAAGAATATGTCTGGAAAAGATCTTAAAACAATTGATAGATTATGGACTATTTATTCTACTGGAAGATTTGG
CTTTTCAATTCAAGCAAAGATTTTAAAATCAGTAGGAATAAAGTATGAATTGTTGTGGCCTAAAATAGGCTGGAAAAAAG
AGGGTTTATGGACAAGATATCCTAAATCTTTTTGTTGGTCACTGAAGGCTCCTGATGGACATATGCCTTTAATAAATCAG
CTAAGAGGGGTTAGACTTATGGATTCAATACTGAGGCATCCTGCTATAGCTGAGAGACATAATAATATACTTTGAAATTG
TTGTATTTAATAAGATAAAATTAAGTTAGTTTCAAAATATTATTATGTCCTTATTTCAGGGCAAAAATATTTTAATAAAA
CTT---------TTTAAGAGGCCAAAAA----------------------------------------------------
--------------------------------------------------------------------------------
--------------------------------------------------------------------------------
--------------------------------------------------------------------------------
---------TAAATTGGTCAAATTATGAATTTGAATCCTCATTACAATTAAATGAATTTGTTGATCAATTATTAGAACCA
AT-------AAATAAATCTCAATCAACTTATCTCATCAAACTTGGCTTACATGAAGCTCTTGTTAATGCAGTAAAACATG
GAAATAAATTAGATTCCTCAAAAAGTATTAGAGTAAGAAGAATAATCACTCCTAATTGGTGTGTTTGGCAAATTCAAGAC
CGAGGGAATGGTTTAGAAAAAAATAATAGAAACTACAAATTACCAATAAAAACAAACAGTGTAAATGGCCGTGGTTTATA
TATTATTAATGAATGTTTTGATGACATTAGATGGAGTAGTAAAGGGAACAGGCTTCAGTTGGCTTTAAAAAGATGATTTT
-----TACTCGGA--------------------------------CAAGGCTGATCGACATTAATTTCTT---TT-----
--------------------------------------------------------------------------------
--------------------------------------------------------------------------------
--------------------------------------------------------------------------------
--------------------------------------------------------------------------------
--------------------------------------------------------------------------------
--------------------------------------------------------------------------------
--------------------------------------------------------------------------------
--------------------------------------------------------------------------------
--------------------------------------------------------------------------------
--------------------------------------------------------------------------------
--------------------------------------------------------------------------------
--------------------------------------------------------------------------------
--------------------------------------------------------------------------------
--------------AACCATTTAATACTTTCTTCCATATACTCAATAGTTTCTTTATCATTACAAGAAATAATTAATTGG
CATAACCCCGCAGAAATAAGTTCTGCAGATCTTTTATATTTATTCCCTTTATCTTTATGCCATTT
> 5:629120-633171 + /Users/awi025/Geneious 2019.1 Data/temp/export-94folder/CP000878.gb
--CCATCATTAATTAAAAGATACACTACTTAAATAATCTGTAAATTCATAGAAGATTTAAAATTTTAATTATATTTACAG
AGAGCTTTTCTCTTGTCTAAAATATCAGTAATTAAAACTTCCTTTACTAGGATCTGTATTATTACTGCTAAAGGAAGAGA
TAATAGCAGTCCAATTGGTCCGAAGATTATGGTAAATATAAACTGAGCTGTTAAGGTGAAACCAGGTAGTAACTTGACTT
GATGCTGCATAACTGATGGAGTTATTACATAGCTTTCGAGATTTTGGATGATTATATAGATTCCAAGTACTGCAAGTGAT
TTCCATGGATTATCAAGTAAAGCTACCGACATTGGGAAGATAGTACTTAATGTCGGACCAATGTTGGGGATAATATTTAA
TATCCCTGCTAGTAATGCATTGGCTACAACAAGCTTCACTCCAAGTATATAAAGGCTAACCCCTGCAAGTATGGCAACAA
AAGATGAACTTATGATTACAGCTAGCATCCAGTTACTTAAGGAATTCCCACACTTTACGAGGATTGTTCTTGCTCTACGA
CGATAGAAAGATGGTATCAATAAAATAAAGACTTCTTTGTATGCCTCTGGCTGTATAGCTATCATTAGACTTATTGATAT
AACAAAAATAAACTGAACTATTCCTAGCCCTAAATTACCAGCGAGATTTAGAATTCTTTTTAAACTATCTGTAATTCCAT
TAGCGAGCGATGCACCATCTGGTAAAGCGGTAAAGTCTTTTGATAAGAAACTATCTTTTAAAATATCTTTTGCATTTT--
-CTCCGTATACAAACTCCGATACTTTACCTATAGAGTCAACGCTTATTTGCCATAATTCCTTTGCTGCTGATGGAAGTTG
TATTATTAATTGTTGGAATTCTTCGGTAAATTGAGGTATTACGATTACCATCGACAATGCAAATATTAATAAGCCACTAG
TTACTACTAGCAGAAATGAGATCGCACGAGGTAATTGTAATGTTAACTGAACTTTCCCTATCAGAGTACATAAAGCTATA
GAAAGTACTATTCCAGCAAAAATAATTATTAGGACACTTCGAAGATTCCACAGAAGTAATGTCGAAGTAATTAATGCTGC
AAGTGTTAACCAACCAGAGAGTTTCAAGTT------------------------------------CTTATTTTGAGGAA
TACCCTAAACCATTCTTTTTTGCATAACGTTCCGCAAATCTCATGAACCTTTCAAAATCCGATTCTGTTTTCCATGTGTA
GGTAGCTTCTATAGCGCTAGGTTCTCCATTAAGAAATCGGGCTTTTACTTCTCTCGTTTTAAGAGCTCCCTCATCGTCAA
TCAATGTCATGCCAGTTATATCTCCAGTCGTTGCCTCGGAAAGTGCATCTGGCTTTTGAAAAACAAAAATTGCTTGACCA
GTTTTACCATCCTTACTTCTCGTTAGACGTATCTCTGGAATTGCTGTCTCATCAACACCTTCATAGAATTGAATCGCAGG
ATTTATTTTGGAGCTACTCATTGATCTCTACGACTTAAT-----TAACATGTTAATGAAAAAGTCTTTTATATGCGAAAA
GTTTGTATTAATAGACATGACCATTCTTGATAAGCTTTTCAGCAGCTAATTGATAAT-----------------------
-----------------------------------------------------TTAGTCCTGAGATGTCGATTGTCTCAA
CCTTTTCTGACTTGTTTAAGTCATAGATATAGCATTTATCGTAATAATCAAGCATTGCGAGGCAAGCTTCTTCCCAATCT
TCTTTCTCTATTGCTTCTAATGCCCATGAAGTTCTTTGGGGGCCTAACCTTTTACTAATTCTGATTGTGGCTAGTTTAAG
GTCTTCTTTTTGTTGAATACTGTATTCGCTTACTAAAGTCTCAACACGTTCAGCTTTTGTTCTATTTAGCTCAATTAAAC
CTGCCTTTTTCATTTGCTTAAAGAGTCCGTTGGGAATTCTGCACCTCCCTAAATTTGCACTCTCTGCTTCTAGCCATATT
CCCTTGACAAATTCCTTTGAGAAACTACAAAGCTTCTCTGCTAGCAGATTTTCAAATTGCTCTGAACTAGGTTGTGGCGG
AAGACCTAATCCGCCAAAACTACTTCCTCTATGGTTCGCAAGACCTTCAAGATCAATTGTTGATATTCCTCTTTCTTTTA
AAGCAAAAAGTATTGATGTCTTCCCTACACCAGTTTTGCCACCAATTAATTTGAGAGGCCACTCTTTCTCAAATTGCTCT
AAGACCCATTTCCTATAACTTTTATACCCTCCATTAAGAAGAATT-ACCTTTAGGCCAATTAAATTTGCTAGCCAGCCAA
GACTTTTGGAACGAAGTCCCCCTCTCCAGCAGTAAATCCTTAGAAAAGAA------------------------------
--------------------------------------------------------------------------------
--------------------------------------------------------CCAATGGATTCATTGCTTTTGTTT
TCTAAAGATGCCTTAAAGCTAGAAAGTTTTGGCTTTGTTATTTCTAGGCCTAAAATTATCGCTTGATTACGACCCTTTTT
TTTGTAAGCTGTACCTATTAAAGCCCTTTCATCATCAGTAAATAAGGGTAGATTGGCTGCTCCTGGCCAGTGCCCTTGAT
TAAATTCTTTTGGACTTCGTATATCTATTAATGGACCTTCTTTGTCTCGGAAGATCTTGAGAGAATATGAAGGAGGGGTT
CCAATGCCTGACATAGTAGGTCAAAGCAGACTTATAGAGGCCGGTTGCAAAGTTATGCCTTCTGACAAATCTGATTCAAC
CAATCTA-------------------------------------------------------------------------
-------------------ACTATTCATGAACTTCTTGAGAAATTCTCAAGTGGTTCTTTACGGCAAAAACGCCGGTTTG
TGAAGTTAGTCGAGGAACGCTCTAGTGATTTTAAAGAACTAGGAGAAGACTTATTAAAGAATTTTGATCCCGAAAGTGAT
AATTGGTGTGCAGGTTGGCTATTGCAAGTTTGCCAAAGACATCAACCTCAATTGATATCCAAATTAATTGATCCAGACTC
TTCAGGTTGGTTTAGGACTCATTCTGGAAGCGGTGTTAATTATGCAGCTTTACAACAAGCTCTTCTGGAAGAACGTTTTG
AAGATGCCGATAGAATGACTAGTTCTACCTTGCGTGAACTGGCTGGGCCCTCGGCTGTTGAACGAGGTTACGTTTATTTC
AGCGAGGTTACGTCAATTACCGAAGTTGATTTGATTACTTTGGACCGATTGTGGATAGCTTATTCACAGGGTAAATTCGG
ATTCTCTGTACAAGCCAGGCTTCTGGAAGCGCTTAAGGGTCGCTATGAGATGCTTTGGCCCAAAATAGGCTGGAAAGAAA
ATGGTGTTTGGACTAGATATCCCAACGCATTTACTTGGTCTATTTCTGCTCCAGAAGGACATATGCCACTTATTAATCAA
TTAAGAGGTGTTCGTCTTATGGATGCATTGATAAATCATTCTGCA-----------------------------------
--------------------------------------------------------------------------------
----------------------------TTTAACCCTCGCAGGTCGATC-------------------------------
--------------------------------------------------------------------------------
-------------------------------------AAGACGTAATTCGCAATTAAAGTTAAATTGTTTAAGGGTACTT
TTTTTAAGCTTCTTTTAGTTCTATTGCCTGGGCTCTAAATAATTGCTTCTAGGCTATCTAAAACATTATTATTTTTATTG
TGCGCTCATTTAGGTGGGCAGATTTTATTCTCCCTTCTACACTCCAACTTGCTCCGTTTATAAAGCTTCTTTTGGAACCG
GTAGGTTGCAAGAGAACT-------ATTGATCGTATTGAGTTGGGACTTCATGAGGCTTTGGTTAATGCCGTTCTTCATG
GAAATGAAGGAGATCCAGAAAAGTCCTTGAGAGTTCGTAGGATAATGACTCCTAATTGGCTGATTTGGCAGATTCAAGAT
CAAGGAAAAGGAATTCCAGCTTCTTCAAGGATCTCAACCTTGCCAATTGAATTAGATGCAGAAAATGGTCGTGGACTTTT
TTTAATTCACCAATGCTTTGATGATGTTCGTTGGAGTAGAACAGGCAATAGATTGCAGTTAGCA----------------
-------------GCCAAACGTCCCGCTTAAATCAATGAGAAGGACAGCCTGGATC---TTTAATTTCTTTGTTT-----
--------------------------------------------------------------------------------
--------------------------------------------------------------------------------
--------------------------------------------------------------------------------
--------------------------------------------------------------------------------
--------------------------------------------------------------------------------
--------------------------------------------------------------------------------
--------------------------------------------------------------------------------
--------------------------------------------------------------------------------
--------------------------------------------------------------------------------
--------------------------------------------------------------------------------
--------------------------------------------------------------------------------
--------------------------------------------------------------------------------
--------------------------------------------------------------------------------
--------------AACCAAAGTAAAGCTTGATGTATGAGTGATTGGATATCTGAGGTTTCTCCTCCATTGATAATTTGA
GCAATTGCTGAGATTAGTAACTCTGCAGCTCTCCTTTCAGAATTATTCTTTAATTGATGCCA---
=
> 1:765747-767104 + /Users/awi025/Geneious 2019.1 Data/temp/export-94folder/BX548174.gb
TATTATTAATTACTTCCAATTTCTTAATTTCTGGAGGATATTTCAGAATTATCTCATCATAAACATTTAGTTCCTTATT-
--TTTATT-TATGTGTTTCCAAGGATTATCCTTTTCTTCAGAT-TTTTTATACCAATTCCAGAAATAATTAATTATTCTA
TCTTCACCTAGTAATTTTATCTCGTCATTTTTTATTAAGCCTAATTTTTGATTATAAGTTTGGGTTTTAAGAATCATATA
ATCTTCATCAAAAATTTTGTAAAAAATCTTTTTTTGAATCTCTTTGAATAATATTAAATTATTAAGGAATTTGTTTTTAA
GGAATTTCCTATAATGTCTAACTATTACTCTCGCTTTATTATCTCCTAGGGGAATGTGATCAAGCACTTGCACATATCGT
G---AAGCGGCTGGATCTCCTTTATAGATTAAAATCCTTCCTGGCGGAATATACTTTATTCTTATAAATTCTTTTGTAGG
ATTATTTTTGTAGAAATATATACTTTCAATATAATTTGGATTGATATTTATTTTTTGATTAAAACTTACTAGAACATTTT
TATTTACATCTTTGTCTGGAATTGTATCACCATGAACCCAAAATATATGAAGTATATCCAAATGATTTTCGATAATTCTT
GACCAATCACATTTAAAATCAACTAAAACTTCTTCAGATACGGAATCTTTAACTGAAAATCCATTAGCAGTTAAATCATA
ATTACTAATTAA--TGAATCATCGTTAAATT-TATTT-----AAATCTGTCTCTGACTTGTCAGTAAAATAAATAAAGAT
ATAACTTTCCCTCTCTACTACTTTGAATTGAGATAAGTGAATTCTCTTTGCATAATTATCATAATTATTGTCAACAATAT
GACTACAGGTTATCCTATCTATATTTTGACAGTTTCCTTGAGAACTGAATCTTGCCCCATGATATGGGCATGTT------
AATTCACCATTAGAAATTGAACCGCCATAAAAGGAGGAACCTCTATGAGGGCAAATATTTTTGATACATCTAACATTATT
GTTCTTGTCTCTAAAAAGAAGAAGAGGTTCATCAAACAATGAAAAATAATGAATTTTGTTTTTTTTAA--GCTCTGTTGA
AGGACAAATTGCATACCAGCCATGTAAACCTAATTTTAATTCTTTTTGTTTTTCTCTTACCTCCAAATTATCTATATTAA
CTACAGTTCCTTTTTTAAAAGGCTTTAAAACCGTATTAATATCTTTAGTTTTAAA--AAAATTAATTTGCTTATTTTCCA
TAAACTAATATCTTTTTTTAATTTACTAGTTATCTTTGGGAACTATAACTCAAGTAAATAATCAATTTCTGTTATAAAAA
AAATTCTCTATCATTTGTAGCAAT--------------------------------------------------------
--------------------------------------------------------------------------------
--------------------------------------------------------------------------------
--------------------------------------------------------------------------------
--------------------------------------------------------------------------------
--------------------------------------------------------------------------------
-----------------------
> 2:666776-666939 + /Users/awi025/Geneious 2019.1 Data/temp/export-94folder/BX548175.gb
--------------------------------------------------------------------------------
--------------------------------------------------------------------------------
--------------------------------------------------------------------------------
--------------------------------------------------------------------------------
--------------------------------------------------------------------------------
--------------------------------------------------------------------------------
--------------------------------------------------------------------------------
--------------------------------------------------------------------------------
--------------------------------------------------------------------------------
--------------------------------------------------------------------------------
------------------GCAGCAATGCCCTCAAAACCG---CTTGCTTGGAAACGTGCCTCAA-TGTTGTCGGAGATGT
AATCGC-GGTAGTACGGCTCA------TGAAATATCCGCCGGAAG-------TTCTCCATGGCAGGGATGAACTTGGGCG
AGTCTTCCATTTGT-ACAGAATCTGCTAGGACCAAAACTCC---------------------------------------
--------------------------------------------------------------------------------
--------------------------------------------------------------------------------
--------------------------------------------------------------------------------
--------------------------------------------------------------------------------
--------------------------------------------------------------------------------
--------------------------------------------------------------------------------
--------------------------------------------------------------------------------
--------------------------------------------------------------------------------
--------------------------------------------------------------------------------
--------------------------------------------------------------------------------
-----------------------
> 3:768354-769977 + /Users/awi025/Geneious 2019.1 Data/temp/export-94folder/CP000095.gb
TATTGTTTTTTATAGCCATATTAGGATTTTCTGGAGGATATTGCATCCCTCTATCCTCATGAACTGT--GTTCGTTAATG
AATTGGTTGGATGTATGTCCCACGGCTTTTCTTTATTTAATGCATTTTGAAGCCAGTCCCAGTAATATTGAACCATTTTA
TCTTCACCTAACAGCTTTACATTATCTTTTTGTATATAGCCCATTTGATCATTAAAAGTTTGGGTTTTTAAGACTAAATA
ATCTTCAGTAAAAATCTTATAAAATGTTCTTCTTTGTAGATGACTAAATAAAACTAAATTTGTAAAAAGTTTATTTTTAA
GGAACTTTCTATAATGCCTTACTATTACTCTTGCTTTATTATTTCCTAGTGGAATATGATCAAGAACTTGAATATATCTT
GTACTTTCAGGTGAG---CCCTTATATATAAAAATCCTTCCAGGAGGTACGAATTTTATTCTGATAAACTCTTCTTGCCC
ATTAGTTTTATATGAATATATACTTTCTATTTGCCTATTATCTCTTTTTATTTTTTGATTGAAGCTGGTTATTGTTTCTC
GGTTTACGTTCTTGTCGGGGATCGTATCTCCGTGCATCCAGAATACATGCAATATATCCAGATGATTTTCTATAATTCTC
GCCCAATCTGCTTTGAAATCTACATAAACTTCTTCATATTCATATTCTAAAGATGGAAACCCATAGGAATCAGGAAGAAG
GCTGTTGATTGA---AGATTTTATTTGAAAG-----TCTTCAATATTTGCTAAAGGTGTCCCTGTATAATAAATATAAAT
ATAGCCTTCTTTTTCTACGCATGGATATTGAAAAAGTTTTATACTTTTTGCATAGCTATCGTAATTAGAATCAATAATAT
GTTGACAGGTTATTCTATCTAAATTTGTGCAACTTCCTTGAGATGAGAACCTTGCACCGTGATAAGGACAAACA------
AGTTGTCCATTTATCACTTCACCGCCTAGAAATGAAGCTCCTCTGTGAGGACATACATCTTTTACACATCTAACAATACC
TTCTCTATCGCGATACAAAACAAGTGGCTCATTATAAATTGTGAAGTGATTTAATTTACCCTCCTTTATTGATTCGCTAC
TCGATACA--GAATACCAACCTAATAGGCCATTAGTTAGTTGATTAGAAGGTT---TGGGAGCAATATTTTCTAGATCTT
GTACACTTTCTTTCTCATTAAAATTAGA---TCTAATGAGGTTATTAGTCTCATATTCAAATGGTTTATTGTTTTTTCC-
--------------------------------------------------------------------------------
------------------------ATTTTCTTCGTTCATAGCCGAGCAGCTCTTTTAGTGAGAAATAATTTGGCTCATTT
AAAGAGTATTCTCCTGATATGTTTAAAGTCTCAAAAAAATAGCACCTAATGCCTTCCAGTATCGATTAAATTTACATAAA
AAAACTTCAACGTTAATTCCACGTTGAAGTCAATTTATTTGAGTCATCATTATCGTTTAGAAATCCCTTGCTTAAAGGGA
TTTAGGGGATAGCTCAATGCTAGATACAAATTCTGTT-------------------------------------------
----------------------------------------------------------------GCTTCGTGGATATCAT
TACAGAATTTACATGTCCCTAGATAGCAGCCTAGGTATCTCATGAAGGACGTTTTACCGCCTGAAAGTTGATATTTATGT
ATAGTACCTCCCTGAGGAGTGGC
> 4:757819-759401 + /Users/awi025/Geneious 2019.1 Data/temp/export-94folder/CP000111.gb
TATTATTTATAACCTCTAAATTCTTAATCTCTGGGGGATATTTCAAAATCACATTATCGTATACGGTAAGATTTTCAGT-
--TTTATT-AATATTTTTCCAAGGGCTATCTTTCTCTTCAGAC-TTTTTATACCATTTCCAAAAGTAATTTATTATTCTG
TCTTCTCCTAATAATTTAATTTCATCTTTTTTAATAAATCCATATTTGTGATTATATGTTTGTGTCTTTAAAATCATATA
ATCCTCATTAAATATCTTATAAAAGATCTTTCTTTGAGTCTCTTTAAATAATATGAGGTTATTAAGTAGTTTATTTTTTA
AAAATTTCCTGTAATGTCTTACTATTACTCTTGCTTTATTATTGCCTAGTGGAATATGATCTAGAACTTGTAAATATCGA
G---ATTCAGATGGATTTCCTTTATAAATTAATATCCTTCCTGGTGCTATGTATTTTATGCGGATAAATTCTTTTGAAGG
GTTATTTTTGTAGAAGTAAATGCTTTCAATGTATTTGGGAGTAATATTAATTTTTTGTTTAAAACTAACAAGTACGTTTT
TATTAACATCTTTATCAGGAATTGTATCTCCATGAACCCAAAAAAGATGAAGTATATCTAAGTGATTTTCAATTATCCTT
GACCAATCACATTTAAAGTCAACTAATACTTCTTCTGATACATAATCATCATGTGAAAAGCCATTATTAGATAATTCGTA
GTTACTTATAGG--TAAATCCTCACTTATAT-TATTT-----AAATCAGTCTCAGATTTTTTTGTAAAATGTACAAAAAT
ATATTCATCTTTTTCTAAAGCTTTGTATTGAGATAAATGTATTTTTTTTGCGTAGTTATCGTAGTTATTATCAACTATGT
GGCTACAAGTTATTCGATCTAGATTTTGGCAACTTCCTTCAGGTGAGAATTTAGCTCCGTGATATGGGCAAGTT------
ATTACTCCATTTGATAATGTGCCTCCATAGAAGGATGCACCTCTATGAGGACAAATATTTTTAATACACCTTACATTTTC
ATTCTCATCTCTGTAAAGGATAAGAGGCTCATCATACAGCGAAAAATAATGTAAAGTATTTATTTTTA--GTTCTTTTGA
AGGACAAATTGCATACCAACCAAATAAACCTATATTTAATTCGTTTTGATTTTCTCTAATATCAAACGAGTCAATTTTTA
CTACTGATCCTTTCTTAAAAGGCTTAAGAACTGTATTTAAGTCTTTAGATTTAAA--AAAATTAATTTGTTTGTTATCCA
TAAATTAATTTCTTTTTTT-ATTGACTAGTTATCTAACGAAACTATAACCGAAGTAAATAATTAATTTCTAATAAAAATA
TAATTCTCTATTATTTGTAGCAAT--------------------------------------------------------
--------------------------------------------------------------------------------
--------------------------------------------------------------------------------
-------------------------------------AATTTTGTCGTTCTTAAAAAATTTTGAGTAACTTGTGTTTTTA
TGTATATTTATTTCATGAATTTTGTATCTTTTGTAATTCTTTCAAATTTTTTATGTAATCAGTAGCATCATCAATATTTT
TGTGAAAATTGCACTGGCCGAGATAACAACCTATAAATCTTAAGAATTTTCTTTTGCCACCACTAATTTCATATCTATGT
ATTGTTCCTCCATCAATGGGAGC
> 5:845021-846169 - /Users/awi025/Geneious 2019.1 Data/temp/export-94folder/CP000878.gb
TGTTGTTTTTTTCTGCTAGTATTTTATTCTCAGGAGGGTATAACATAGCTAATTCTTGATGGACACTATTTGTGTCACTT
--TTAATTGGATGTATGTCCCATGGCTTATCCTCATTTAGGGAGTTTTTGTACCAATCCCAATAATATTGGATCATTTTA
TCTTCTCCTAAAAGCTTAACATTGTCCTTTTCTATATATCCCATTTGGTCATTAAATGTTTGAGTCCTTAGAATCATATA
GTCTTCGGCAAAAACCTTATAGAATATTCTATGCTGAAGATTTTTAAATAGAATTAAACTATTAAAGAAATTATTTTTAA
GGAACTTCCTGTAATGCCGAACTATAACTCTTGCTTGATTCTTAGCAAGGGGAATATGATCCAGAACTTGAATATACCGT
G---ATTCCTCTGGATTACCCTTGTAAATTATAATCCGACCAGGTGGAAGAAATTTGATCCTTATAAATTCACCTTTATC
CTTTTCCTTGTATTTATACTTGCTTTCTATTTGATTGCTGTCTCGTGTTATTTCTTGATTGAAACTTGTAATAACATTTC
TGTTAACATCGGCATCAGGTATAGTTTCTCCATGAACCCAAAATAAGTGAAGTATGTCTAGGTGATTCTCAACTATTCTA
GCCCAATCACATTTAAAATCTACTATAACTTCTTCAAATTTATACTCCTCTGTTTTAAATCCATAGGTGTT--------A
AGTATTTTTGAATCTATATTTTCTTTAACTTCTATTTCTTCAAGGTTTGTAGATGAACTACCAGTATAATTTATAAATAT
ATAGTCTCCTACTTCTTTGCATAAGTACTGATAGAGATGTATCTTAGTTGCATAATTATTGTAATTGCTGTCAACTATAT
GATTGCAGGTTATCCTACTTAAATTGGTGCACTTTCCTGTAGATGAGAATTTCGCGCCATGGTAAGGACAAACA------
AGTTCTCCGTCTATAATTTGGCCTCCTCGGAACGAGGCCCCTCTGTGTGGGCATAGATCTTTTATACACCTTAAATTTGA
ATCTTTATCTTTATATATCATCAACGGTTCATTGAACATAGTAAAGAAATAAGGATCATCCCCACTTATTTCTCGAATAC
T--ACAAACTGCATACCAACCAAGAAGACCACTCTTTAACTGATTGGTAG------------------------------
--------------------------------------------------------------------------------
--------------------------------------------------------------------------------
--------------------------------------------------------------------------------
--------------------------------------------------------------------------------
--------------------------------------------------------------------------------
--------------------------------------------------------------------------------
--------------------------------------------------------------------------------
--------------------------------------------------------------------------------
-----------------------
=
> 1:886416-913637 - /Users/awi025/Geneious 2019.1 Data/temp/export-94folder/BX548174.gb
--------------------------------------------------------------------------------
--------------------------------------------------------------------------------
--------------------------------------------------------------------------------
-------------------------------------------------TGGTAGCTATTTCTCTCTCCCAAAGATTTTT
ATATAGTCCATTTGTTGTAATCAAATCTTTATGGATCCCTTCTTGCACAATTTTACCTTGGTCCATTACTAGTACCCTAT
CACATGTTGCTGCCACAGATAATTGATGACTAATCATCAATATGGTTTTACTTTTGTTTGCTCTCATTTCCTCGATAATT
TTCGCGGCAGTTTTATTATCTACACTCGCCAACGCATCATCAAGTACCACTACAGAAGCATCAACTAAAAGTGCTCTTCC
TAATGCTGTTCTTTGGCGTTGACCACCACTCAGTGTAATACCTCTTTCACCTACAATTGTTTTAAAACCATCTGGAAAAC
TATTAATATCATCTATCAATCCTGCGTTTACTGCACTATTTTTTACTACATTTCTTGAAGCTTTTGGATCTCCAAATTTT
AAATTTTCAGAAATTGTAGATGTAAATAAGAATGCTTCTTGAGGAACTATAGCAATGTGTTTTCTTAAATCTCTTAATTT
AATATTCGTAATATCAATATCATCTAAAAATAATTGTCCATCGGGTATTTCAATAGTTCTACCTAATGATTTAGCTAATG
TTGTTTTTCCACAGCCTACTGGACCAACTATCGCAATAAGTTCTCCAGGATTAATTTTGAAATTTAATCTATTTAAGGAG
TTAAATTTTGCACCCTCGTATTTTATTTTTAAATTCTTTGCCTCAATTGTACCTTTAACTTTTTTCTTTATGAATTTAGC
TTTTGGTTTATCAGTAATTTTTGGATTGTTCTGAAATATCTCTTCAACTCTATCTAGACTTACTTGTCCTAATTGAAAAG
TATTTAATGTAAATCCTAATAGAGCTGTTGGAAATACAAGTCTTTCAACAAATAATATCAATGCAACTAGTCCACCAATT
GTGATAAATCCGTTTTCTAGTTGAGAGGTCCCTAGACCTAAAAGTATCAATAATGAAATTGAAGAAATACCTTGCAATAG
TGGGAATAATGTACTTGCTGTTCTTGCGAGCTTTATAGCTGAATTGCGATAAACCTTATTGTAATTATTAAATTGTTTCT
TTTCAGCTTCCTCTTGTGCATAAATTTTTATAGCGCTTATCCCTGATAAATCTTCTTGTATCAAATCACTTAGTTTGGAA
AGTGATTCTTGTTGAATTTTTCTTTGACTTACCATTCTTCCTCCAAACAAACTAACTATTACTAATATCATTGGAAATAT
CATTAATGCAGCTACTGTCAATGTTTTATTAATCGATAACATTGAAGGAATTGTTAGAGAATAAGCTAGAACGATATTAC
ATAAACTTAAAACTGTGAAACCTAAGAGTCTTCTAATGTTTTCTACATCACTAGTAGCTCTACTGATAATATCTCCACTA
CCTTTTTTTTGTATCCAATCAGGGTCTTGAATTAGTAAATGGTCAAATAATTTTTGACGAAGATTTACTTCAACTTTTCT
TCCTATACCAAATACAATTTGCCTTGAAAATAATCTTATAAGACCCATGCATGTTGCTAGAAACATGAGAAATAATGATT
TTGATATAACGAAACTAGAGGAAAATCCATCTTTGAGTTGATCAATTATGTTTTTAACTTCTAAAGGTATCAGAATGCTC
AAAATATTCACTACTAGGAGAGCTATCCCACCATATAAAAATTCTTTTTTGTAAGGTTTTAAATACTTAAATATGACTTT
TAATTTAA----GATTC---------------------------------------------------------------
--------------------------------------------------------------------------------
--------------------------------------------------------------------------------
--------------------------------------------------------------------------------
--------------------------------------------------------------------------------
-------------------------------------------------TTC--ATTTAAAAATTCCCATATGATTAAGA
TAATGTTTCATTTTCGAATATGTGAGCTAGTTTTATAAATGATTTCTTTTTTAT-TATGAGCAATGAAC-----------
--------------------------------------------------------------------------------
------AAACTCATCCTCTCCATGCAACTGATAAAAAAATTATAGACTCTCTTATATCAAAAGATATGCCTGAAGATTTT
GA-----------------------------------------------------CTTGATTAATTTAGCTAGATTAATT
AATAGATATGATGATTTTCCTGGTGAAATTGAGATCAAAGAGGATATTGAAAAAACACTAAAATTTTGGAAAATAACAAA
GGACAATCTTTTTGAAAAGACTAAGAAATTATGGTCAAATAATTTTAGACCTTCAA---ATACGAATAAAGATTTAGTTG
GTTCCGGTTTTGATACTTCTAATTGAGCTACTAACTTTAAAT---CCACTAA-AGATAAATGTCTATTATTAAAACAAAT
TCTGAAATCCTAAACCAGTTACTATATGGGCAAGATCTTGATGCTGAGACATC---------------------------
--------------------------------------------------------------------------------
--------------------------------------------------------------------------------
--------------------------------------------------------------------------------
--------------------------------------------------------------------------------
---------------AAATACTTTGATGAAAAGATGGCTAAATGATGAAATATTGGAGGTTCAAACAGGTGCTTTTTTGA
GTGCATTGAGAGCTAAAGGAGCTACAGGAACTGAATTATCATCTATGGCAGATGTACTCTTAAATGCTTGTAAATTACCT
GTCGAACGACCCAATTTGTTTATGGTTGATACTTGTGGAACTGGGGGGGATGGTGCTAATACTTTTAATATTTCTACTGC
TGTTGCTTTTGTCGCATCATCATGTGGTGTAAATATTGCAAAACACGGAAATAAAAGTGCTAGTGGAAAAGTTGGCTCGG
CAGATGTTTTGTTAAATCTTGGGATTAATTTAAATTCCACTTTAGAAAAGGTTATTTCTTCAATAGATCAAATTGGGATA
ACTTTCTTATTTGCTCCCGTTTGGCATAAATCATTAATTAAACTAGCTCCTTTGAGAAAGGCTCTTGGCATAAGAACTGT
TTTTAACCAACTAGGTCCATTAGTAAATCCTTTAAGACCTAATGCTCAAGTTTTAGGGGTTGCTTCTGATGAATTACTTA
ATCCTATGGCTTCAGCTTTGAGCAGAATGGAAATGGATAGAGCAATCGTTGTTCATGGCTATGGTGGTCTAGATGAGGCT
TCGTTAGAAGGAGATAATAAAATAATATTTGTAGATAAAGGTGAGCTTAAACATTCAAAAATAAATGTCTC---TGACTT
TAATTATCAAAACACTTCAAATAAAGATTTA---------ATCGTATCAAATGATGACTCTTATGAAGACATATTAAAAT
CTGTTTTGAATGGTTCAGGTCAAAAGGCTCATTTGGATGTAGTCGCTTTAAATACAGCATTAGTACTCTGGGTTGCAGGA
ATTGAAGATGATATTGAAAAGGGATTTAAAAAAGCTTTGTTCTCTATGAGTAAAGC------------------------
------------------------------------------------------------------AGA-GCCTTGGAAT
---------------------AAATTTTTACTTTTG------------------------------AAAAACTA-----C
CTTGAATCATAATAAATTTAA--TTAATGAATCATCTTTTTAAGAAAAATGCAAAACTTGTTTTGAGTAATGGGATTACT
TTTACTGGTTATTCATTTGGTGCGATGGGTTCAACTGTTGGTGAAATTGTTTTTAATACTGGTATGACTGGTTATCAGGA
AGTAATCTCTGACCCAAGTTATTTTGGCCAGATCATTACATTTACTTATCCTGAGATTGGAAATACAGGAATTAATTTCG
AAGATTCAGAATCAG---ATAATTCTGTCAGAGGTATTATTGTGCGTAATTTTTCAAATAATAATAGTAATTGGAGATCT
AAATTAAACTTTAATCAGTGGCTAATTGAAAAAAATATTATTGGACTTTATGGAATTGATACAAGAGCTCTTGTTAAAAT
TTTAAGATCGAATGGTTCCATGAATGGAGTTATCACTAGTGAAAAAAATGATTTAGAT----AGTTGTC--TTGAAATTA
TTTCTAATAC----------TCCCAATATGCAAGGTTTGAATTTGGCCAAAGATGTTTCAACAAAGAAAAATTATATTTT
TAAAGCAA------CTACAATGACTGATTTTGATGTAAGAG--AAAAAATCCACAAAAATATAAATAAATTCAGAGTTGT
TGCGATTGATTTTGGTATTAAAAAATCAATTCTCAATAGATTAGCTTCACATGGATGTGAAATTTTGGTTTTGCCTTCAA
ATTCTTCTTTTGAAGATGTTTTAAGTCATGATCCTGATGGAATATTTTTCTCAAATGGTCCAGGGGATCCTTCATCTGTA
CTTGATGGAATTAATTTAGCTAAATTACTAATTAATTATGGGAAAATTCCTATGTTTGGGATCTGCCTCGGTCATCAAAT
ATTTGGTTTGGCATTAGGCGGAAAAACTTATAAATTACCTTTTGGACATCGTGGATTAAATCATCCTTGTGGCATGAATA
ATAATAATATTGAAATTACAAGTCAGAATCATGGTTTTGCTATAGATCCAAATTCTTTGTCCACTGAATTAGTTGAAATA
ACCCACTTGAATCTTAATGATAAAACTGTTGCCGGATTGAAACTTATAAATAAGCCTATATTTAGTGTTCAATATCATCC
AGAAGCAAGTCCTGGGCCTCATGATTCAGATTATTTATTTGAAAAATTTGT-----------------------------
---------------------------------------------------------------------TTCTCTAATGT
TAGAAAGATGTTGACATATTGATTCTTTTTGA-TTTGATAATTACATTTAGTAAATTAATTTTTTTGGGAGGGATTTAAC
CATAGAAGATTTCCAAAAGTTAACTGTTTCTTTAAGAGGCAACATTGAAATAAAGGCAAATATAATTGTTT-----TTAC
TTTAAAAGGGCAATTAGACGCATTTTCTGAAAAACAATTTAAAACTTTTATTACCAATACCCTTAAAAAAGAAGTTCTTT
CATTTGTAATTGATTTAAGTAAAATAGATTTCCTTGATTCATCCGGTTTAGGTGCCCTTGTTCAAACTTCCAAGGAATGC
AAAAAACTTAAACTAAGGTTTTCTGTAGTTGGAAATTCTAGAGTTGCTCAAACTATAAAACTAGTAAGATTAGCAGACTT
TCTTAATTTGAAAGCTACTCTTCAAGAAGCCTTGGTCTATTTGAAGCATTGAATTATTGGATACAAAATCTTGCTCCTGA
TGGTTCTCCTGATGAGATAGGTGTTATTCAACTTGCTTGGCTAGGGGATTCTGTCTGGGAGTTACATCAAAGATTACGCC
ATATTCATATTCCATTAAAATCAAGAGATCTTCATCTTTCAGTTGTTAATGAAGTAAAAGCTCAAGCTCAATCAAAAGCA
TTAGATGAAATTGAACATTTATTAAATTCATTTGAAATTAATTTAATAAGACGAGCTAGAAATAAAACAAA--GCGATTT
CCAAAATCTTCAGATCCTGCTATCTATTCAAGAGCAACAGGTTTTGAAGCTTTAGTTGGTTGGTTATTTCTAAAAGACCC
TAAAAGATTGTCTAAATTTTTTGAATACCT--------------------------------------------------
--------------------------------------------------------------------------------
--------------------------------------------------------------------------------
--------------------------------------------------------------------------------
--------------------------------------------------------------------------------
--------------------------------------------------------------------------------
--------------------------------------------------------------------------------
-----------------------------------------AG-AGTGTAAATAAGCTATAAGATTTATGAAAAACTTTA
CTAAAAATAATTATTCAACAAAAAGGAATGATACAGAAAATAGAAGATCACAATCAAAAAATAATTTTAAAAAAGGAAAT
GATTTAAATACAAGAGACGATTCTAATAGAAGAGACAATTCTAATAGAAGAGACAATTCTAATAGAAGAGACAATTCTAA
TAAAAGAGACAATTCTAATAGAAGAGACGATTTAAATAGGAGAGACGATTTTAATAGAAGAGATAATTTTAAAAGGCGAG
ATGATTCTAAAAGAAGAGATAATTTTAAAAGCCGAGACGATTTAAATAGGAGATACGATTTTAATAGAAGAGATAATTTT
AAAAGAAGAGATGATTCTAATAGAAGAGACGATTTTAAAAGAAGAGACGATTACGAAAGAAAAGGCGCTATTAAAAGTAA
CGAATACAGCTACTTGAAATCAAAAGAAAAACCTAGAAATAGTTTTAATCAATCACAAACGAGATTTTCCTCTAACGCTC
AACAAACTGAAAATTATTCTGAAAACAGTTCAAAAAAATTTCAATTGAGTCC----------------------------
--------------------------------------------------------------------------------
--------------------------------------------------------------------------------
----------------------------------------------AAATGAAAGAAA----------------------
--------------------------------------------------------------------------------
--------------------------------------------------------------------------------
--------------------------------------------------------------------------------
--------------------------------------------------------------------------------
--------------------------------------------------------------------------------
------------------------------------------TTAT----------------------------------
--------------------------------------------------------------------------------
--------------------------------------------------------------------------------
--------------------------------------------------------------------------------
--------------------------------------------------------------------------------
--------------------------------------------------------------------------------
-------------------------------------------------GAAGACTGGATTTGGGGTAAGCATTCTGTTT
TTGCTGCTTTAAATAGTGAAAGACCAATCAATAGAATTTGGTGTACTTCTGAAATTTTTTCTTCAGAAAAATTTTACCTA
TTATTAAAAGACCTTAAGTCAAAAGGTGTTTTAATAGAAGAGGTGCCTTGGTCTAGACTCTCACAACTAACATCCGGAGC
CGTTCATCAAGGTGTTGCTTTACAACATGCTTCTACCGAGTCAATATCTTTAGAAAAATTAATTGATATATCGAAA----
--AGTAAATCCTCTAATCCTATTATTGTT-GCATTGGATGGCGTGACAGATCCTCACAACTTTGGTGCAATTATTAGATC
AGCAGAAGCTTTTGATTGCAAAGGTATTATTGTTCCACAAAGAAGATCTGCAGGTTTAACTGGAACTGTTGCAAAAGTTG
CGGCTGGAGCACTAGAGCATATACCTGTAAGCAGAGTAGTAAATCTAAATAGAGCTATTGATGAATTAAAGAAAAAGGGG
TTTATCATTATTGGTTTGTCTGGAGATGGTCAAGTTCCCATTTCAGAATTTAAGGAAAAAGCTCCTGTTGTTGTAATAGT
TGGAGCAGAAAATAAAGGAATCTCTTTGCTAGTCCAAAAAAAATGTGATTATTTACTTAAAATTCCTCTTAAAGGTAAAA
CTTCCAGCTTGAATGCATCCGTAGCCGCTGCTATTTCCTT----GTGTTATCTATCAAATAATTAATTTAATTATCTAGT
A-------------------------------------------------------------------------------
--------------------------------------------------------------------------------
--------------------------------------------------------------------------------
--------------------------------------------------------------------------------
--------------------------------------------------------------------------------
--------------------------------------------------------------------------------
--------------------------------------------------------------------------------
--------------------------------------------------------------------------------
--------------------------------------------------------------------------------
--------------------------------------------------------------------------------
--------------------------------------------------------------------------------
--------------------------------------------------------------------------------
--------------------------------------------------------------------------------
-----------------------------------------------------------------AATATCATTATTTCG
ATATATATTTATTTAATTAATCAAAATTACTTGAATAAATAGTAAGAAATTGTATAGAATTTAACAAGAATTTATGGTCT
TTAAAAGAAGGCCA---AGAAAATTGATTAGAAATTTAGGTAACAAACTTGGTTTAGCTTGGTGGGCAAAAGTTGAAACT
GGAACCCCTTCAGTAACTTATTGGTATGGTCCATTTCTTACAAAACGAGGTCTTAACGAAAATCTAGAAAAATTTCTTAC
TGATCTTTCAGACGAGGGTTCAAAAGATATTAAACACAAAATTGTTAGATGTAATAAAGAAGAACCATTAACTGTTTGAT
AACT----AATTCTATTTAATTTTTCGAT---------------------------------------------------
------TT-----------------------------------TGAT-----ATGAACTTTAATTCTTTTAGAAAGGAAA
TATATAGTGGGAATGCTTCAGTTAAAGAATTAGTAAACGAATTCTTTTTAAAAATTGATTCATTAAATCCAAAAATAAAT
GCA--TATACTTGTTTAACAAAAAAAATTGCTAATTCTCAATCTGAAAATATTGATAAATTAATTACT--AATAATCAAA
AACTTCCTTCGCTTGCGGGTATACCGATTGCGATCAAAGATAATATTTGTACGAAGGGAGTTGTTACCTCTTGTTCAAGT
AAAATGCTTAAAGACTTTGTTTCTCCATACGAGTCTTCTGCCTCAGGTAAATTATGGTCATTAGGCGGTATTTGTTTAGG
AAAAACTAATTTAGATGAATTTGCAATGGGTAGTTCGACTGAGACTTCCGTATTTGGTACGACATCAAATCCATGGGATG
TAAATAGAGTACCTGGGGGAAGTTCTGGTGGTAGTGCCGCTTCAGTAGCAGCTGGTTTATGCTTAGCCGCTATTGGTTCA
GATACTGGAGGCTCCATAAGGCAGCCAGCATCTTTTTGTGGAGTTGTAGGCCTAAAACCCACATACGGAAGAGTAAGCAG
ATGGGGGCTAATTGCATTTGCAAGTTCTCTTGATCAAATAGGTCCAATTACAAATACTGTGTCTGATGCTGCTGAGATCC
TTTATTCAATTTCTGGGAAGGATAATCTTGATTCAACATGTCTTGACAAACCAGTCCCTAATTACTTGTCAGATCTAGAT
AAATCTATTAAAGGTATTAAAATAGGCATTATCGAAGAATGTTTTGACCATCCAGGACTTGATCCTGAAGTTAAGGAATC
AGTTTTATCTAGTGTTGAGAGATTCAGATCTTTGGGTGCTGAAATTCACGACATAAAGTGTCCAAGATTTAATGATGGTA
TAGCAACTTATTATGTTATTGCTCCATGTGAGGCTTCAGCTAATTTAGCAAGATATGATGGGGTTAAATACGGATACAGA
TCAGAAGGTGAGTCTAATTTATTAGAAATGATATGTAAGAGTAGAGCTGAAGGATTTGGGGATGAAGTACAAAGACGAAT
TTTGATTGGTACCTATGCTTTGTCTGCAGGGTATAGTGATGCTTATTACAAGAAAGCTCAAAGAGTAAGGACTTTAATTA
GAAGTGACTTTGATAATGCTTTTAATGAAGTTGATGTTTTATTGACCCCCACATGTCCTACAACTGCATTCTTAAAAGGT
GATTTTGTAAATGACCCTTTATCAATGTATTTGTCTGATCTTTTAACTGTTCCAGTAAATCTTGCTGGACTCCCAGCTAT
CAGCATCCCATGTGGATTTGATAAAAAGGGCTTACCTATCGGTCTTCAATTAATCGGAAATGTTTTGGAGGAGCATCGAA
TATTGAATGTTGCTAATATATTTGAAAAAGATGCTGAAGTAATGAATACTAAACCTAA-----TATTGAAATTTGAATTA
ATAATTAATTTGTATTAGTAAAATATAGAATTTTTTAAAATATTCTCTATCTTGTA---AATATAAATTAATTAAAT---
---ATGGGTTTTGTTCCACTACATAATCATAGCGATTACAGCCTTCTAGATGGAGCAAGTCAAGTTTCGAAAATTGTTGA
TAGAGCTTGTGAACTTGGCATGGATTCAATTGCTTTGACCGATCATGGAGTAATGTATGGCGTTCTTGATTTAGTAAAAA
AATGCAAAAGTAAGGGTATAAAACCAATCATTGGTAATGAAATGTACATTATCAATGGTTCCATCGATGATCCTCAACCA
AAAAAGGAAAAAAGATATCATTTGGTAGTATTAGCCAAAAATCATACAGGCTATAAGAATCTTGTAAAGTTAACAACGAT
TAGCCATCTTAATGGTATGAGGGGCAGAGGTATCTTTTCTAGACCTTGTATTGATAAATCTCTTTTAGAAAAATATAATG
ATGGTCTTATTATTTCAACAGCATGTTTAGGTGGAGAGATTCCTCAAGCAATCTTAAAAGGAAGGATTGATGTCGCTGAG
AATACTGCTGTTTGGTATAAGAGAATATTTGGAGATGATTTTTATTTAGAAATACAAGACCATGGTTCTATCGAAGACAG
AATTGTAAATGTTGAATTAATAAGAATCGGTAAAGAGCACCAAATTAAAGTTATTGCTACAAATGATGCTCATTATATCT
CAAACATGGATGTTGAAGCTCATGACGCCTTACTTTGTGTTCTTACGGGAAAATTAATAAGTGACGAAAAAAGATTGAGA
TATACGGGAACAGAATATATTAAAAGTGAAGATGAAATGCTAAGACTTTTTAACGATCATATTGATAAAGAATCTATTAA
AGAAGCAATAAATAATACGGTTGAGGTTTCACAAAAGATTGAGGAATTTGAGTTGTTCGGTACCTATAGAATGCCAAAGT
TCCCTTTAAAAGAGGAGACTGACTCCTTATCATTTTTGACCAAAATAACTAAGCAGGGTCTTTTAAGTAGGCTTAATAAA
AATAATCTTGATGAAATCGATGAAATC------------TACAAGAAAAGGTTAACTTCAGAATTAAAAATAATAGATGA
TATGGGTTTCCCAGACTATTTCTTAGTTGTGTGGGATTATATAAAATTTGCTAGAGATAGCTCTATACCTGTTGGCCCAG
GCAGAGGTTCTGCTGCAGGTTCACTCGTAGCATATGCTCTTCAAATTACAAACATTGATCCAGTTAAACATGGATTATTA
TTTGAGAGATTCTTAAATCCAGCAAGAAAATCTATGCCTGATATTGATACAGATTTTTGTATTGACAGGAGAAATGAAGT
TATTGATTATGTAACCAATAGATATGGCGAAGATAAAGTTGCGCAAATAATTACCTTTAATAAAATGACATCAAAAGCAG
TATTAAAGGACGTTGCAAGAGTACTAGATATCCCTTATGGAGAATCAGATAAGTTAGCAAAGTTAATACCAGTTGTAAGG
GGGAAACCTTATAAGCTGAATGAAATGATTGATAAAAAATCTCCTAGTCCTGAATTTAGGGATAAATATTTAAAAGATAT
CAAGGTAAAAAAATGGATTGATTTGGCATTGAGAATTGAGGGTACTAATAAAACATATGGTGTTCACGCCGCAGGAGTTG
TAATAGCATCTGATCCTTTAGATATGCTCGTACCACTACAAAGAAATAATGAAGGACAAATAATTACACAATATTCAATG
GATGATATTGAATCGTTAGGCTTATTAAAAATGGACTTCTTAGGCCTTAAAAATCTTACAATGATAGATAAGACTATATC
TTTAATTGAAAGTTCCACAGGACAAAAAATAAATATCGACAAATTACCTCCAAAAGATAATAAAACTTTTGATCTTATTG
GAAGAGGAGATTTAGAAGGGGTATTTCAATTGGAATCATCTGGGATGAAACAAGTTGTTAAAGACTTTAAGCCAAATTCT
CTTGAAGATATCTCCTCTATTTTGGCTTTATATAGGCCTGGACCTCTTGATGCTGGTCTCATACCAAAGTTTATCAATAG
AAAAAATGGGAGTGAAAAAATAGATTTTCCTCATCCTTTTATTGAATCTATTCTCACTGAAACCTATGGAATAATGGTTT
ATCAAGAGCAAATTATGAAAATTGCTCAAGATTTGGCAGGATATTCGCTTGGGGATGCGGACTTGTTAAGAAGAGCAATG
GGAAAGAAGAAAGTATCTGAGATGGTTAAACATCGTAATATTTTCATTGAAGGATCCTGTAAAAAAGGTGTAGATAAAAA
AATTGCTAATGAT---CTTTTTGATCAAATGGTTTTATTCGCTGAGTATTGTTTTAATAAAAGTCATTCCACTGCATATG
GAGCTGTCACTTACCAAACTGCTTTTTTAAAAGCACATTATCCAGTAGCTTATATGGCTTCTCTTCTAAGTGTTAATGCT
GGTTCAAGTGACAAAATGCAGAGATATATTTCTAATTGTTATTCCATGGGAATAGAAGTCATTTCACCAAGTATTAATCT
ATCGGGAATTGATTTTACTATTAAAAAGGATCAAATTTTATTTGGATTATCAGCTATTAAAAATCTCGGAGATTCAGCTA
TAAGAAATATAATTGATAATCGTAATAAACTAGGAGTTTTCAAATCATTTTCTGATTTATGCGATCGTTTACCCTCTAAT
ATTTTAAATAAAAGGAATCTAGAATCATTAATTCATTGTGGAGCCCTTGATGAATTCTCTGAAAATAATAATAGAGCTCA
ACTTTTTTCAGATCTTGAATATGTTATGGAATGGGCATCCTCACGTAATCGTGATCGGATTTCTGGACAAGGAAATT---
------TATTTGATTCAATTAGTAAAAACGA--TACCAA----AGAATTTTCTTTATCTCAAGGATCTA---AAGTTGAA
GATTACTCCTTAATTGAAAAGCTTAAATTAGAAAAGCAACTTTTAGGTTTTTATTTATCAGATCATCCTTTAAAACATCT
TGCAAAGCCAGCTAAACTTGTTTCTCCTATAAGTATCTCTCAATTAGAAAACTCACACGACAGAACAAAAGTCTCTTTAG
TTGGAATGATTCCAGAATTAAAGCAAATTACTACAAGAAAAGGCGACAGAATGGCTATTGTGCAACTTGAAGATCTTTCT
GGAAGTTGCGAGGCAATAGTATTCCCTAAAACGTATTGTCGATTATCTGAATTTTTACTTACTGATACAAGACTATTAGT
CTGGGGCACTATTGATAAAAAAAGTGATAAGACTCAATTAATTATTGATGACTGCAGAGAAATTGATAACTTAAAGTTAC
TTGTCATTAATCTTGATAGTTCCCAAGCCTCAGATATAAGAATTCAAAACACAATAAGAGATTGTTTAGTTAAATTTAAA
CCAGATAGAGATAAATGTGGAATTAAAATTCCAGTATTAGCTGCTGTTAGAAATAATGACTCTATAACTTATGTTAAGTT
TGGAGATCAATTTTGTGTTGGAGATATTCTTGGTGTTTCGAAATTACTCTCTGATAAGTCTTTT----CAAGTAAATTTG
AAATCTATGATTGCATAATTT-------A-CTTTTTCTCATCAAA----GTTTTGAGATG-------CTGGTTTAAATGC
AGCCTTTGCTCTTTGAATATTTAAGGGGATATTTTCTATACCAAAAAAACTTCCTGGTTCTTTATCCCAACTAGCAGATA
ATATTCCAAAACTTAACCCCCCTAGTCCTAATAAAAAGAATAATGCTGATATTGCTATTGTTGAAGAAGGAGGAATTTCA
GCAATATTTCTTGTGACGATTATATAACTTATAACAAACACTGACATACCCATAATTGTTGGTATTCCAGCCGTAAAAAA
GATTCTCCTAGCCATTCTGTCAGCTACATATTTTGG--------------------------------------------
--------------------------------------------------------------------------------
-------------------------------------------------TATACCGCTAGATTGTTTGCTTTTTTG-GGT
TAATGATGGAACTTTCTTTT----CAATATTTCTAAAGGCATCGACCTCAGATA---TTTTTTTCTTTTTTGAAAGATTT
TTCTTTTTAGCTTGTTTTT----TCTTCATCAA----TGGAAA-------------------------------------
---------------------------------------------------------------------TC---------
-----ATCCTCTGATTCCAATTTTTTTAATTAGATCTTGATAGTTTTGGGGATTTTTACCTTTTATGTATGATAGTAACC
TTTTTCTTTTTCCTATCATTTTTAATAGGCCCTGTCTTGATGCATAATCGTGAATATTTCCCTGTAGATGGTCACTTAAT
TTTGAAATTCTTTCAGAAAGCATAGCAACTTGCACCTCAACAGATCCTGTATCTGTTGCATGTACTTGATGCGATTCAAT
TAGTTTCTGTTTTTCCGCTGTATCTAGAGT--------------------------------------------------
--------------------------------------------------------------------------------
--------------------------------------------------------------------------------
--------------------------------------------------------------------------------
--------------------------------------------------------------------------------
--------------------------------------------------------------------------------
----------------------------------------------------------------CATGAAAATTATCTAC
CTTTAGACATATTACTACGTTACTGGTCTAAATTACTACTATTTATGGTCTAAATAATTCATGGCTTCTTTTAATAAATT
TTCAAAAGAAATAGATTCTTTTTC--------TAAGG--ATGAATTTTTAATATTATTAATAAGTTTTGGAAATAGGTTT
--------------------------------------------------------------------------------
-------------------------------------------------------TTAATTTCTTTCTTAGAATAGTTTA
AAGATTGAAGTGTTAAATCAATATCTTTAAAAATTGAATCTAAGTCTTTATTTTTTTCTAGGAAATTATTTATATTTAAA
TTCTCTTTTTCAATTTC---TTTATTAAT------------T--------------------------------------
--------------------------------------------------------------------------------
--------------------------------------------------------------------------------
--------------------------------------------------------------------------------
---------------------------------------------------------------------ACCTTACTTTT
CAGCTCAAGGATTATTCGTTCAGTCATTTTTTGCCCAATACCTTGAACAGTACTAATCGATTTTTTGTCAT---TATTAG
ATATTGCCGTAATTAATTGATTTAAGGAAAATTTATTTAATAAAGACATCCCGATTTGGGAGCCTATACCTTTAATATTT
AAAATTTGAATAAAGAAATCTCTTTGGTCCTTGGTGCTAAAACCAAAGAGCATATCAGAATCTTCTTTTTTTATATGTTT
TAGCCAGAGGATTATTTCCTTTTCAGAAATCTTATTTGAATTGATATCAAAAAATACTGATTCTAGGGTC----------
-----------------------------------------------------TGAATTTCATAACCTA-ATCCCTGACA
GTTTACTAAAATATAAAATTTATTATTAG------CTTGCCATGAACTTACTAATTCTCCCTTTATCCAACTAATCAATT
--------------------------------------------------------------------------------
--------------------------------------------------------------------------------
--------------------------------------------------------------------------------
--------------------------------------------------------------------------------
--------------------------------------------------------------------------------
--------------------------------------------------------------------------------
--------------------------------------------------------------------------------
--------------------------------------------------------------------------------
--------------------------------------------------------------------------------
--------------------------------------------------------------------------------
--------------------------------------------------------------------------------
--------------------------------------------------------------------------------
--------------------------------------------------------------------------------
--------------------------------------------------------------------------------
--------------------------------------------------------------------------------
--------------------------------------------------------------------------------
--------------------------------------------------------------------------------
---------------AACCACCATCCACCTGACATCCAATTAGAGCACCTGCTGTGCCTCCTGCTGGGACAGCCCAAAAT
CTATCTTTGCCTCTAGATGAAGAGAGAGCTATTCCAGCTCCAAGTAGTCCGCCTATTACTGATCCCTCACTACAGTCATT
GTCATCAATATTTT------TGGCCT------------TTTCTCCT------CCACATGGAATTTCAACATCAATTTCGT
AATTTCTTACATAACCAGGACTTGATTTT-------GTACCGGGAATATATTCTTCCCTATATTCAGTCCTA--GTGCAT
GTTACAGATTTAGGAGTTGATGCTTTTACTTGGAGAAATGGATAAAGACTGAAAAAT---GCTAATAAGAAAAATTTCAT
TAGAAACATACTTTTTTTTA----------ATTTTAAATCTT--------------------------------------
------------------------------------------------------------------------TTTTAGTT
TTTTGCTAGTAGATATAATAGTTCCTAACAA-AACA--------------------------------------------
------------------------------------------------------------AGTACCGCACCAACAATAAA
GTTAATAT-TTATTAGTTCATTGAAGAACAGGATTCCCCATAAAGAGCCAAAAAGTACTTGCAAATAATTTATCCTAGCC
GCTTCTGAGGTTGGTAATTTCTTTAATCCAATTGTTAAAAATGTTTGTCCAGCTTGGGTAAACATTCCTATACCTAATAT
CCAAATTAAATCATTAATATTTGGTGTCACCCAAT--TGAAAAATACAATTGG-AGATAATGTTATTACGGATATTAAAG
GAAAATATTTAATTATTATGAAAATATCTTCTGTTAATGATAGTTTTTTTACAGTTATGTAAGCTAGGGCTGTTGATATA
GCACCAAGAAATGCTATTAATACCG-TAAATTTATCTAACT--CAATGTTTAAACTCGATAATTGATAG-GGATTTAAGA
TTATTAAT-------ATTCCTAACCATCCTGTTATGGATGCAATAATCAGATTTTTATTAATCT--TTTCATTAATTAAA
ATTCCTGCAAAAATAGATATGAATATAGGGTATGTATATTGAATAACAGTAGAAATATTTAAAGGCATATTTTTAATAGC
ATAAAATATACAAACCAAAGCTATCGTCCCTAAGATGCCCCTTAAAATTAGTAATGGTTTGTTCTTTCCCCAGGGATTTA
AATTTTTTTTGTTTATTATCATAGAGGTAATGAACAAGCT--------------------------TAATAATGATCTAA
AAAATACTAATTCATATATAGGTATTCTTGTATCGATTTTTTTTACGCAAACAGTCATGAGGCTGAAG--AAA-------
--------------------------------------------------------------------------------
--------------------------------------------------------------------------------
--------------------------------------------------------------------------------
--------------------------------------------------------------------------------
--------------------------------------------------------------------------------
--------------------------------------------------------------------------------
--------------------------------------------------------------------------------
--------------------------------------------------------------------------------
--------------------------------------------------------------------------------
--------------------------------------------------------------------------------
--------------------------------------------------------------------------------
--------------------------------------------------------------------------------
--------------------------------------------------------------------------------
--------------------------------------------------------------------------------
--------------------------------------------------------------------------------
--------------------------------------------------------------------------------
--------------------------------------------------------------------------------
--------------------------------------------------------------------------------
--------------------AACGATGCCAATATTAAATTTACTTTTTTAAATGAATTATTCTTTTGATTAAAAAATTCT
ATAAGCATTA--CTAAAAATATTTTTATTGTGAAATTAAGTAGATTCTTTTAAAAATTTGACCTATAACA---AAATGAT
TATTAGGAATTCTTTTTAGAAAA---------------------------------------------------------
---------------------ATAAATAAATGGGACCTTCC---ATACATCCAAGAACTATTCAGGAGGTTAAAGATAAG
GCAGATATTGTAGATGTTATTTCTGAACATATTGTATTAAAGAAAAAGGGAAAAGAATTTGTTGGTATATGCCCTTTTCA
TGATGATAGTAAGCCATCTATGACAGTTTCTCCTGCAAAACAATTTTATTATTGTTTCTCTTGTGGAGCTGGGGGTAATT
CTATTAAATTTTTGATGGAGTTTACTCGTAATAACTTTACTGATGTTGTTCTTTCACTTGCAAAAAAGAATGATATTAAT
GTAATAAATGTTGATGGGCCTCAGCAAGAAATATATAAAAAACAATTATCTAGGAGAGAGGAACTTTATAAGATTCTTCG
TGTAACAAAGGAATGGTTTAAGTCTCAATTAAATAATTCCTTGGGTAAGGAGGCACATCATTATTTAACTTCACAACGAA
ATTTAAATATTAAAAATATTAATGATTTTGAATTAGGTTATGCTCCTAATTCATGGAATGATTTATTCAATTATCTTTCA
AAAGTTGAGAAATTTCCTTTAAAGTTAATTTTAAGTGCAGGTCTTGTTGTCTCAAAGGATAATACTGATAAGGTT--TAC
GATCGCTTTAGAAATAGATTGATAGTTCCTATTTTTGATATGCAAGGGCGTGTAGTTGCTTTTGGAGGCAGATCTCTTGA
TGGTCAGGAACCTAAATATTTAAATTCTCCCGAAACTGAAGTTTTTGAGAAGGGTAAAATGTTGTTTGCTTTTGATAAAG
CATCCAGCAATATTAGAAAACGAGACAAGGCAGTGGTAGTGGAAGGTTATTTCGATGTTATTTCACTTCATTCAAAAGGA
ATTACTAATTCTGTCGCTTCTCTTGGAACGGCATTAAACAAATATCAGATTTCACAACTTTGTAGATGTACTGATAGTAA
AAATATAATAATAAACTTTGATTCTGATAATGCAGGAAGATTAGCTACAAAAAGAGTTATAAACGAAGTTGAAAGTTTAT
CTCTTCACGATCAAATAAACTTAAAAATCCTAGAAATAAAATCATCAAAAGATCCTGACGAGTATCTTAAAGAAAATACA
CCAGAAGACTATTTTAATTTAATAGATAATGCTTCTTTTTGGATTGATTGGGAGATTGATCAGATTTTTGATAATAAAGA
CTTATCTAAATCTGATATTTTTCAGAACGTTATTTCTTCGTTAGTTAAGTTATTAAGCAAATTTCCTCAATCTGCTACAA
GAACTCACTATTTGCAAAAAGTCTCTGAAAGATTAAGCATGGGTCAAGCAAGATTAGCTATTAAATTTGAAGAAGACTTA
AGAAAACAAGTTAAAGGATTTCGTTGGCATGGTAGATCAAAAAAATTTGAACAACCAAGTGAAGTTAGTCAGCGTGAAAA
AAATGAATCAGAGATTATTTATTACTATTTGCATTGCCCTGAACATAGACTTTTTATTCGTGAAGAATTACTTAAAAGAG
AAATTAACATCTTCAATACTGAATACATTCGTCTTGTTTGGGAATCTATTTCAACAATAGAAGTAAATAATTTAAGTGCA
AATTATTTAGATGATTTGAAAGATCCCAATAATAAACAATTAAATAATGAATTTACTTCAATAAACTTGATTTCATTATT
GCCTGATCATTTAGCTCTTAATGATTTAGA---AGTCTCAAATAAAATCAATACTTTTATTAATCCAGATGAATTATTTT
TAACCACTTTAAAAAATTCTAAACATAATCTTCTGGGTACTTTATCACTTCTTGAAAGATATAAATCATTAAAAAGATGT
AGACATCTTATTGAATCCTGGGGTTCGCAAAGACTAAAAACTTTGGAAAACTGTATTTCTATTTTAATCGATAA------
---TTCTTCCTTAGAACCTACAGATTCTAATAAAGAGATTGAAGATGTATTCAAAGATTTAAACTCTGATGCTATAAAAT
TTCAAGAATTATATTACCTAGAAAGAGAACATATCAATTTTCTTGATAAACAACGTTGTG--------------------
--------------------------------------------------------------------------------
--------------------------------------------------------------------------------
--------------------------------------------------------------------------------
--------------------------------------------------------------------------------
--------------------------------------------------------------------------------
--------------------------------------------------------------------------------
--------------------------------------------------------------------------------
--------------------------------------------------------------------------------
--------------------------------------------------------------------------------
--------------------------------------------------------------------------------
--------------------------------------------------------------------------------
--------------------------------------------------------------------------------
--------------------------------------------------------------------------------
--------------------------------------------------------------------------------
--------------------------------------------------------------------------------
--------------------------------------------------------------------------------
--------------------------------------------------------------------------------
------------GGAATTTTTCTT--------------------------------------------------------
--------------------------------------------------------------------------------
--------------------------------------------------------------------------------
--------------------------------------------------------------------------------
----------------CTA--------------------------------------------ACCAATAAATTTTTTAA
GAAT-TTATAAACAATAACTTTTCATTATCTCTTTTACTTTTCTTGGCTTGTCTTCCATAACATAAGCCTCTAACTCTTT
AGAATAATTTCCAGATAATTG---TACTGAGGAATTTAAAGCTTTTAATTT-TCCTGAATGAATTTT--------ATCTT
CTATAT-TTTTTATTATCCCTGTAGGTT--------TATTGTTATTGCATGACTGGACTAGATGTGTCGTCTCATGCCTT
AAAGCTCTTCTTATATAAAGATTTGTT---TTGTGATTATCATGACGT--TCGCCTTCTT--------TATATCCTCCTA
ATTTTTTAGCATTTTCGGTGCAAATAACTATCACTTTTTCTCTTCTTTTGTAAAAACCAACAAATTTTTTATCAATAGTA
CAAAGAGCTGTATTTTCTTCTATTGAATTATTTGACT-TATTGATCAGCTCTATTATCTCTTTATCGATTTTGCTTAAAA
ATAATATAAATTCCA-----------------------------------------------------------------
-------TATT-CCATTCTTATATCATTA---------------------------------------------------
-----------------------------------------------------TATTTGGAATTTTTCTAATATCTGTTG
TAGATCCAGAACTTAATGAATTTCTATTCATTGCCCATTCTTGTGGTTTTTTTGTAATTGCCCATGTAATTACTTCATTA
TTAAATTTTTTATTCAAGGAGTCAATTGTTTTCATAAGA-----CGGATTGATTTTTTTGATTCCTCTTGA----GATTC
GTAATTGATAATTGATTGCTGTAAATATTTGCAATTAGTTAAATCCTGCATCAAAACCCCAGCTTTTGATAATTTATATT
CCGGAGTATAAATTTCTTTAGATAATGCAAGTACTGTTTTTAAAATAGTACTTGTATTATCTGTTGCATTTATAAGTTTT
TTATAAGCACTTTTGTGATAAGGATGATTTGAATAATGACTAGTTCTTACAAATATAGTAATGGCAGATGATTTTAAGCT
TTGACTTCTCATTTTCTCGGACGCTTTTATTGCATAAATTGCTAATGCTTGAGTTAAATCTTCTAATTTTGTGATTGGTT
TTCCAAAGCTTCTACTTACTTGAATCTCTTTTTTTGGCTTCTTAA--TTATTTCTATCGGAAGACATTTATTACCTTTTA
ATTCCATTTGTAATCTTTTCCCTATGATCCCTAATTTCTTAATTATTTCATCTTCATCCATATCTCTGAATTCTTTTGCA
TTTTTAATCCCTTTGCTTTGTAACCAATTAGATGTTTGTTTACCAATACCCCATATTTTTTCTACACTAATTTTTCTTAA
GTAATCATTATCATTATAGATCCTAGCTAAATCAAATATTCCTGCGGAAGAATCTATATTCTTAGCTAGATTATTAGCAA
TTTTTGCTCTTACTTTGTTTTCTGCTATTCCTATTGTTAATGTTATTCCTAGATTTTGATATATTAAGCACCTTACTTTT
CTTGCCCAAGGATTTAAATTCTTATCTTTAGGTCTAAGAATTGAGATAAAGGCTTCATCAATAGAATAAATCTCTATCTC
TTCAGAATAGTCCTTTAATAAATTCATTAATCTCTTGCTCATATCACCATAGAGCGAATAATTGGAACTTAGGACTGCAA
CTCCTAAGTTATTCAAACTTTCTTTGACTTTAAAATAAGGAATTCCCATTTTTATTTTCAAAGCACGAGCTTCAGGGCTT
CTTGCGATAATGCATCCGTCGTTATTAGATAATATTACTACTGGTTTATTCCTTAAATTGGGGTTGATACTTTGTTCGCA
CGATGCGTAGAAATTATTGGCATCTATAAGAGCTATTGCTTCAGT-----------------------------------
--------------------------------------------------------------------------------
--------------------------------------------------------------------------------
--------------------------------------------------------------------------------
--------------------------------------------------------------------------------
--------------------------------------------------------------------------------
--------------------------------------------------------------------------------
--------------------------------------------------------------------------------
--------------------------------------------------------------------------------
--------------------------------------------------------------------------------
--------------------------------------------------------------------------------
--------------------------------------------------------------------------------
--------------------------------------------------------------------------------
--------------------------------------------------------------------------------
--------------------------------------------------------------------------------
--------------ATTTGAGCTTTTACTTTTCATAAGTAAC--TATGTATTGAATAGATTACAACTCCCCAAATTTGTA
TATCAATATGATTTCTAAAACTGAAGTCTGGATATTTATGATTTTCTGCTTTTAAATATAATTCATTATTTTTTATGGAT
AATCTTTTTATAGTAAATTCTCCATCTATCATCGCAATAATAATATTTCCTGGTTTAGCAGTTAGACTCTTATCTACTAT
TATTAAATCTTTATCTTTAATTCCTGAATTGATCATTGAGTCGCCTTTGACTCTAAGAAAAAAAGTACTAAAAGGATTAG
ATATTAAATGCTCGTTCAAATCAATATTTTCTTCAGCATAGTCATCTGCAGGAGAGGGAAAACCTGCTGAGACCGAATCA
CTTAATAATGG---------------------------------------------------------------------
--------------------------------------------------------------------------------
--------------------------------------------------------------------------------
--------------------------------------------------------------------------------
--------------------------------------------------------------------------------
--------------------------------------------------------------------------------
--------------------------------------------------------------------------------
--------------------------------------------------------------------------------
--------------------------------------------------------------------------------
--------------------------------------------------------------------------------
--------------------------------------------------------------------------------
--------------------------------------------------------------------------------
--------------------------------------------------------------------------------
--------------------------------------------------------------------------------
--------------------------------------------------------------------------------
--------------------------------------------------------------------------------
--------------------------------------------------------------------------------
--------------------------------------------------------------------------------
--------------------------------------------------------------------------------
--------------------------------AATCTTCACCTTTTTAAAAGTTAAATCAGAAGAATACGAAATTCT---
----TTAATAGTACATATATACTATATATTAAAA-ACTTAAAATTGTGGTT----GTCTTAAGAGGTTTATGTATTAATC
TTA---------AATCTTCTGTTT---AGGC-------------------------------------------------
--------------------------------------------------------------G-----------------
------------------------------CGATGATAAGGCGAATTATTAGAAATAGAAATAGCTCTGTAAATTTGTTC
AATAAGAATTAATCTTGCAAGTTCATGAGGAAAAGTAAGAGGAGAGAGGCTTAGTAGAAGATTTGATTTATCTTTAATAT
CTGAAGGGATTCCATCTGCGTCCCCAATAAGAAAATTAATTTTTTTATTTTTAAAATTTAAAAGTAAGGAAGTTAGTTCT
ATTGAATTAAAGGATTGACCTTCTTCAGTAAGGCAAATAATAATATTATTAACTCGAATA-----TTATC----------
-------------------------AATAT----TAAAACTCTTAGATTCATTAATAATAAGATCAGGCATTCTTTTTTT
GTATTGATTAATTCCTTCTCTTATCCAATTTTTTTTTATTTTACCAATAGCATTTATTG---------------------
--------------------------------------------------------------------------------
--------------------------------------------------------------------------------
--------------------------------------------------------------------------------
--------------------------------------------------------------------------------
--------------------------------------------------------------------------------
--------------------------------------------------------------------------------
--------------------------------------------------------------------------------
--------------------------------------------------------------------------------
--------------------------------------------------------------------------------
--------------------------------------------------------------------------------
--------------------------------------------------------------------------------
--------------------------------------------------------------------------------
--------------------------------------------------------------------------------
--------------------------------------------------------------------------------
--------------------------------------------------------------------------------
--------------------------------------------------------------------------------
--------------------------------------------------------------------------------
--------------------------------------------------------------------------------
--------------------------------------------------------------------------------
--------------------------------------------------------------------------------
--------------------------------------------------------------------------------
--------------------------------------------------------------------------------
--------------------------------------------------------------------------------
--------------------------------------------------------------------------------
--------------------------------------------------------------------------------
--------------------------------------------------------------------------------
--------------------------------------------------------------------------------
--------------------------------------------------------------------------------
--------------------------------------------------------------------------------
--------------------------------------------------------------------------------
--------------------------------------------------------------------------------
--------------------------------------------------------------------------------
--------------------------------------------------------------------------------
--------------------------------------------------------------------------------
--------------------------------------------------------------------------------
--------------------------------------------------------------------------------
--------------------------------------------------------------------------------
--------------------------------------------------------------------------------
--------------------------------------------------------------------------------
--------------------------------------------------------------------------------
--------------------------------------------------------------------------------
--------------------------------------------------------------------------------
--------------------------------------------------------------------------------
--------------------------------------------------------------------------------
--------------------------------------------------------------------------------
--------------------------------------------------------------------------------
--------------------------------------------------------------------------------
--------------------------------------------------------------------------------
--------------------------------------------------------------------------------
--------------------------------------------------------------------------------
--------------------------------------------------------------------------------
--------------------------------------------------------------------------------
--------------------------------------------------------------------------------
--------------------------------------------------------------------------------
--------------------------------------------------------------------------------
--------------------------------------------------------------------------------
--------------------------------------------------------------------------------
--------------------------------------------------------------------------------
--------------------------------------------------------------------------------
--------------------------------------------------------------------------------
--------------------------------------------------------------------------------
--------------------------------------------------------------------------------
--------------------------------------------------------------------------------
--------------------------------------------------------------------------------
--------------------------------------------------------------------------------
--------------------------------------------------------------------------------
--------------------------------------------------------------------------------
--------------------------------------------------------------------------------
--------------------------------------------------------------------------------
--------------------------------------------------------------------------------
--------------------------------------------------------------------------------
--------------------------------------------------------------------------------
--------------------------------------------------------------------------------
--------------------------------------------------------------------------------
--------------------------------------------------------------------------------
--------------------------------------------------------------------------------
--------------------------------------------------------------------------------
--------------------------------------------------------------------------------
--------------------------------------------------------------------------------
--------------------------------------------------------------------------------
--------------------------------------------------------------------------------
--------------------------------------------------------------------------------
--------------------------------------------------------------------------------
--------------------------------------------------------------------------------
--------------------------------------------------------------------------------
--------------------------------------------------------------------------------
--------------------------------------------------------------------------------
--------------------------------------------------------------------------------
--------------------------------------------------------------------------------
--------------------------------------------------------------------------------
--------------------------------------------------------------------------------
--------------------------------------------------------------------------------
--------------------------------------------------------------------------------
--------------------------------------------------------------------------------
--------------------------------------------------------------------------------
--------------------------------------------------------------------------------
--------------------------------------------------------------------------------
--------------------------------------------------------------------------------
--------------------------------------------------------------------------------
--------------------------------------------------------------------------------
--------------------------------------------------------------------------------
--------------------------------------------------------------------------------
--------------------------------------------------------------------------------
--------------------------------------------------------------------------------
--------------------------------------------------------------------------------
--------------------------------------------------------------------------------
--------------------------------------------------------------------------------
--------------------------------------------------------------------------------
--------------------------------------------------------------------------------
--------------------------------------------------------------------------------
--------------------------------------------------------------------------------
--------------------------------------------------------------------------------
--------------------------------------------------------------------------------
--------------------------------------------------------------------------------
--------------------------------------------------------------------------------
--------------------------------------------------------------------------------
--------------------------------------------------------------------------------
--------------------------------------------------------------------------------
--------------------------------------------------------------------------------
--------------------------------------------------------------------------------
--------------------------------------------------------------------------------
--------------------------------------------------------------------------------
--------------------------------------------------------------------------------
--------------------------------------------------------------------------------
--------------------------------------------------------------------------------
--------------------------------------------------------------------------------
--------------------------------------------------------------------------------
--------------------------------------------------------------------------------
--------------------------------------------------------------------------------
--------------------------------------------------------------------------------
--------------------------------------------------------------------------------
--------------------------------------------------------------------------------
----------------ATAATCTGTTAGTTTGAAGCATAGAAAAAAAGA-AAAATTTCTTTATTCATCAAGAAGATAATT
AAATTCGTCATATAGTTCTTCCTCTGTCGATAGATTCTCTGATGTATTAGTTTTTCTAGAATTTATATTATGAAAAACGT
CCTCACTTTGTT-----------------------------------------TTAATAATTGATTTGCAGCTGATGTCT
CATTTATATTATCGGAGTTATC--AATTATAGAATAAAAAATTTTGGAAGGGTCTTCAACTTTGGAAGCATTGTTGGATT
CTTGAGGTTTTTCAATTGAGTTATTGTT----------------------------------------------------
----------------------GCTAACTAAATTATTATTTTTAATAAAAGTATTGAGTTTACCTAAATTTTTTTTTGAT
AAGCCCATACTATTTAGTAAAGATATAAGATGTACATTTAATTTAAACATATTATTTCTA--------------------
--------------------------------------------------------------------------------
--------------------------------------------------------------------------------
--------------------------------------------------------------------------------
--------------------------------------------------------------------------------
--------------------------------------------------------------------------------
--------------------------------------------------------------------------------
--------------------------------------------------------------------------------
--------------------------------------------------------------------------------
------------------------------------------------------------------TTTTGGATG-----
--------------------------------------------------------------------------------
---------------------------------------------------AATTTTAAGAACCATCATCAAAAAAAAAG
ATTTGGACAACATTGGTTGGTTAATAATCTGATATTAGAGAAAATCAAAGAAGTAGCTGAACTGGAAGAAAAAGATTTTA
TTCTAGAAATTGGTCCCGGAAGAGGAGCTTTAACATCGAAATTATTAGATTCAAAAATTAGTAGATTACATGCTATCGAG
TTAGATGAAGATTTAATTGACCTTTTAAATAATAAATTTAGAAATGATAAAAATTTTTCTCTTCAACAAGGAGATATTCT
TTCAACAAATCTTGACTCAATAAATAAA---AAAATCACAAAAGTGATCGCAAATATCCCATACAATATTACAGGCCCAA
TATTGGATATTTTTGTAGGAAGATTAGGAATAATTAGCAAGAATAACTACAATAAAATAATTTTCTTAATGCAAAAGGAT
GTTGTAGATAGGATCTTAGCTAAGGATGGAAATACGAATGCAGGAGCTATGAGTGTGCGAATGCAACTCATCTCTAACAT
AAGAAGAATATGTGATGTACCTCCATCTTCTTTTGACCCACCTCCAAAAGT--------------------------G--
--------------------------------TTTTCTACTTTGGTTGTTTTTGAACCATTGAGACCAGAGATGC-----
-------------GTTTAGATATTAAACTAGAGAAATATTTAGATAAACTTCTTAGGATTTCATTTAATTCTAGAAGAAA
AATGATAAGAAACACTCTTAATTCAATACTTTCTGCTGAAGAGATAGAGAAATTATCAGAATCATCTCAAATATGCTTTA
ATTCAAGACCTCAGGATATTTCAATTAATAAATGGATTAAGCTTGC-AGAGGCTTGTAT--------TAAAATAACAAAT
AAGAACCAGTAAAATGTCAAA----ATTATCTACAACTAAG---------ATTTGTGTTAAATCACCTGCAAAGATAAAC
CTCCAT----------------------CTTGAAATCATCGGAAAAAGAAAGGACGGATATCATGAATTAGCGATGATAA
TGCAGAACATTGATCTATCTGATTATATAGAATTTGAGAATAATCAAATTGGCGAAATTAAGTTAAAGTCTAATAGCAAA
GATCTATCTCTAGATGAAGATAATTTAATAATAAAAGCGGCGAATTATATAAAGGACATGTCAAAAAATAAAGAATTAGG
GGCTAATATATTTTTAAAAAAGAAT-------------------------------------------------------
--------------------------------------------------------------------------------
--------------------------------------------------------------------------------
--------------------------------------------------------------------------------
--------------------------------------------------------------------------------
--------------------------------------------------------------------------------
--------------------------------------------------------------------------------
--------------ATTCCTATTGGTGCTGGTTTAGCTGGTGGTTCTAGTAATGCAGCTGCAACGTTAGTTGGACTTAAT
AAATTATGGGATTTGGACCTTGATTACGAAACTATTTTTATACTTTCGGCAAAACTTGGTTCAGATGTACCTTTTTTTAT
AGAAGGAGGATGCCAATTTTGTTTTGGAAGGGGAGAAATTCTTGAGAAATACAGTTCTAAT----TTTGACTTTGGC-GT
AATTCTTTTAAAAAACCCAAATATTTCAATTTCAACTGTAGATACTTATAAAAAATATAGTCAAGAATTTTGTCCAAAAT
ATTTTACTGAAACTGAGAAAACAAACAAAATTAGAAATGATTTAAGAGTAAACGGATTCAATGATT--TCAAATTATCAG
AA-CAAAGGATAAATGTAAAAAATGATTTACAAGTTATTGTTGAGAGAGAAAATAACTCTGTAAA---------------
--------------------------------------------------------------------------------
--------------------------------------------GAAAGCATTATATCTACTTTCAAATTTGCAAAATTG
TTTATCATACTCAATGAGTGGATCTGGTCCAACATGTTTTGCTCTTTTTAAAGATATAAATATAGCTAATGAAGTTTTTG
AACAAAATTATAAAATGTTTAATAATAATGGATTTGAAGCGTGGGTCTGTAAATTAATTAATAGCGGTATTACCTTATTG
TAAAAAAAATTTT---------TTCTATTAATAATGA--ATAATGAACAAACATCAATTAATAAA---------------
--------------------------GTCAATATTGAAAATCAAAATACTCCTG--------------------------
--------------------------------------------------------------------------------
------------------------------------------------------------------AAAAAGGTCCCCTA
AGTTTTTTAACTGGCTCATTAACAA----GTTTCCTCCTTTGTATATCTTCTTATTTTATAAGTAATAAAATTGCAATTT
ACTTTTCACTCCATAAACCATCAAACTCATCTGAAATTGTTCAAAGTATATCTTCTAGTATTAATACATTAATTATTGGA
TTGTCCTTCTTATTAACTTTTTCTTTTGCGTTTATAGGATTAGGTCTTTTTATTGTATTTATTCGAAGTTT-TTTGATTA
AAAAAAATTGAAATCCTAATATTATTAAATAATATTGTTATT---------------------TTTTAATGTCTTTACAT
GACTTAGGCCTTTTAATACTTTTGCTCTCTCCAGGAATGATTTTGTCAATATTACTACTCATAACTTTTGCCGAAGGAGG
CTAATTCAACCTTGATGGTATAAATTTATATATATGATTAATTAGGAAATTAC---------------------------
------------------------------------TCGTGGCTAGTACTTTATTATTTACTGCTTTGAAAGAAGCAATT
GATGAAGAGATGGCAAATGATGTAAACGTTTGCATTATGGGAGAAGATGTAGGTCAATATGGTGGTTCTTATAAGGTCAC
TAAGGATCTATACGAAAAATATGGAGAATTAAGAGTTTTAGATACTCCAATTGCCGAAAATAGTTTTACTGGTATGGCAG
TTGGTGCAGCCATGACAGGATTAAGACCGATAGTTGAAGGTATGAATATGGGATTTTTACTATTAGCCTTTAATCAAATT
TCCAACAACATGGGTATGCTCAGATATACCAGTGGCGGTAACTATAAAATACCCGCAGTTGTTCGTGGTCCTGGTGGTGT
AGGTAGACAATTAGGCGCTGAACATAGTCAAAGATTAGAGGCATACTTTCACGCAGTTCCTGGGATTAAGATTGTTGCTT
GTAGCACTCCTACTAATGCAAAGGGATTAATGAAAGCTGCTATAAGGGACAATAACCCAGTTCTATTTTTTGAACATGTC
CTTTTATATAATTTATCTGAGGAATTGCCTGAAGGAGATTATATATGTTCTTTAGATCAAGCTGATTTAGTCAAAGAGGG
TAAAGATATTACTATATTAACTTATTCAAGAATGAGACATCATTGCTTAAAGGCTGTTGAGGAATTAGATAAGAAAAATA
TTGACGTGGAATTAATTGATCTGATAAGTTTAAAACCTTTTGATATGAAAACAATTTCAAAATCAATCAAAAAAACTAAT
AATGTAATTATTGTTGAGGAGTGTATGAAGACTGGAGGTATTGGAGCAGAATTAATTGCTTTGATTACCGAAGAGTGTTT
TGATGATCTTGATACTAGACCTATAAGATTATCTAGTCAGGATATTCCTACTCCTTATAATGGAAATTTAGAAAATTTAA
CAATAATTCAACCACATCAAATAGTTGAAAAAGTCGAAGAAGTAATCAATG-----GGAGTATTTAAGAAATGAAAAGAA
GGCAAGGTTGGCTTTTTTTTATTATTTTTCTACTGACTTTTTCTATTTATTTATTAATTAATTTCCCACTACAATTAGGT
CTTGATTTAAAAGGAGGTTCTCAACTAACTC------TTCAATTGATTAAAGAAGAGGGGAAAGTTTCAAAAGATGAATT
AGATGCTGTCAATGCAGTTTTAGATAAACGTGTGAATAATTTAGGAGTAGCAGAGTCTAATTTACAAACATTAGGACGTG
ATCAATTAATTTTGGAGTTACCAGGTGAACAAAACCCTTTGTCTGCATCAAGGATATTAGGTAAAACTGCTTTATTAGAA
TTTAGAACTCAAAAAGAAAAT-----------------------------------------------------------
--------------------------------------------------------------------------------
--ACAAATTCTCAATTAAAAAATCTGCAATTGCAGAGATTTAAAATTAATGATTTAATTGAACAATTCAAAATTGGTGAT
AAA---CGAAAGGAAGAGAAGTCTTT---ACTTCTTATAGACAATCTTACTGAAATTGAAAATGATATAAATTATTCTTC
TAATAATCAGCAATTATTTGAGAGATTGGTCGAAACTAAAAA--------------------------------------
--------------------------------------------------------------------------------
------------------------------------ATTTATAAGTAATGA-----------------------------
--------------------------------------------------------------------------------
-------------------------------------------------------AATTGCTAATCTATTCAATAAAACT
GACTTATCAGGCAAGGATTTAATAAATGCTGGCAGAAGGCAAGAGCAAAC---TAATAATAATTGGGAGGTATCATTATC
CTTTAGTAATGATGGTGGTGAAAAATTTGCTGAAATTACAAAATCCATTGCAGGCACAGATAAACTTTTGTCTATTGTTC
TTGATGGAGAATCTATTAGTGAAGCTAGTGTTGGAAGTCAATTCATAAATACTGGTATTACGGGGGGATCAGCAACGATA
AGTGGAAATTTTACAGCTGAAAACGCCAGAGAATTAGAAGTTCAACTTAAGGGTGGTTCCTTACCTTTACCTATTGAAAT
TGTTGAAACTAATACTATTGGTCCTTTACTTGGTTCAAAAAATATTGTTAAGAGTCTTTATGCTGCTATTTGTGGATTGA
TATTTGTTGGAATATTTATGATCTTTAACTATAGAATTCTAGGTTTTGTTTCTGTTATTTCCTTGATTTTTTATGGTTTT
TTTAATTTGGCTCTTTATTCTTTAATACCAGTGACATTAACTTTACCTGGAATTGCTGGATTAATTTTAAGCATTGGTAT
GGCTGTGGATGCAAATGTTTTAATTTTTGAGAGAATTAGAGAGGAACTTATA-AATGGAAATACTCTTATAAGATCAATT
GATAGTGGGTTTCAAAGAGCTAATTCGTCTATTATCGATGGACATATTACAACCTTTGTAAGTTGTTTTGTGTTGTTTTT
ATTAGGAACTAATTTTGTAAAGGGCTTTGCTGCAACTCTTGGTCTAGGTGTTGTTATAAGTTTATTTACCTCATTAAATT
GTTCCAAAACTATTTTAAGATTTTTAACTACTTATCAA--TCTTTAAGACAAAAAAATCTTT-ATTTAAGTAAATCTAAT
CCCCTT-------------------------------------------TAAATTTAATTTAT------TAATTATCT--
-AATTCATGACATC---ATTTAGTTTTAATTTAATTAAAAATAAAAATAAAATATTTGGAT--TTTCATCTTTTCTTATT
TTGTTAAGTT----TAATAGGAATCTTATATTCAACTTTTAACACTTCATTCAAAAAACCTATTAATCTTGGAATGGACT
TTATTGGTGGTAATGAATTAAGAATTGAGAGGAGTTGTAAAGAAGTATG-------------------------------
-----------------------------------------TGAAAATATTTCCCCTGATTTAGTTATT-----------
----------------------------------GAAAAACTG-AGAAGTTTTTCAAATAATAAAAATCTTCTAAATAAT
ATTAAATTACAAATTCAA------AATAATAATAGTTTAATTTCTATTAGGACTCCTTATTTAACTATTGAAGAATCAA-
---ATGATTTGATATCTAATGTTGATAAAATTTTAGGTCCTTTAGATTATGACAGTAAAAACTCTAGAATAATAGGTCCA
AAACTTGGCAAAAAACTTCTTACAAATTGTGCCACCTCTTTATTAGTTTCTTTATTTGCAATATCTTTATACATATCTAT
TCGATTTGACAAGAAATATGCGTTGTTTGCTTTATTAGCTTTATTCCATGATTTATTTATTGTTTTTGGAATTTTTTCTT
GGTTAGGTGTCCTATTGTCTATTGAGGTAAATAGTTTGTTTGCCGTTTCTTTATTAACAATTGCTGGTTATTCAGTAAAT
GATACAGTTGTAATTTTCGATAGGATTAGAGAAAA---TTTAAAGAAAGATTCAGATAACTATAATAAAATAATCCAAAT
TTCTGTTAATGAATCCTTTCGAAGAACATTTTTTACTAGTATTACAACATTAATACCTCTACTAACACTAATAATTTTTG
GTTCATATTCGCTATTTTGGTTTTCTGTATCTTTGACCCTAGGAATTTTAATAGGTAGTTATTCAAGTATATTACTAGCA
CCTTCATTTCTAATTAAAGATTAAACTAAG--GAGTAATTTAATGAAAATAAATTACTATCT------------------
---------------------------------------------------------------------------AATTC
TTCTATTTTCTTTAGTGTTAATTGATTTATCTACAGAATTAAGAATACTAATAGATCATTTTACATTTAATTCCTTATAT
TTTGCATTATCTAAACATCCTCTTTCCTTCTTTGTACTTTTTTCTTATCCATATTTGTATAGGAAATTAACTAAATAAAA
GTCTTTAATTATCATTAATTAGCTCTTTAATTAATACTTGTGTTACTACTACAATTGGCAAAGATAATACTAATCCTAAA
GGACCAAAGATGAAAGTAAATCCAAATTGAGATATTAATGTTAATCCTGGAAGTAAATTTGTTTTCTTCTTCAATATAGA
GGGCATTATTATATAACTCTCTATATTTTGAATTACAATATAAGCCCCAAAAACAGCTACTGGTTTCCAAAAGTTATCTA
AAAGTGCGATTGAGATAGGAAATATTCCACTTAAAACTGGTCCTATGTTAGGAATTATGTTTAAGATCATTGCTATAATT
GCATTTGAAACTACATATTTAACATCTAAAATTGATAAAACTATTAAAGATAATAAACCTACTGATATTGAACTTATCAC
TATAGAAAAAGTCCAATTTGTTAATGCAATATTACACTTATCTAATATAATCCTGAATTTATTTCGATAAACTTTAGGAA
TCATAAAGAGCAC-TCCCTCTTTATAAGCTTTTGGTTCAATGGATATCATAAAACTTACAACTAATACAAAGATTACTCT
TATAAATCCAGATCCGAGGTTTCCAGCTAAATTAATTATATTTATAAAACTTTCTTGAATTGCTTTGGCAATAGTAGCGC
CATCTGGAATTGGAACTACATCATTAACAAGGTCGAAAATGTTTACTATCCTCTCAGATTCTTTACCATAAATTAGATCG
TTAAATTTATTTAGGTTAGAGTTGACCAATTCATTAACTCTTGATAATCCATTTGGAATATCTATTAATATTTCATTAAA
TTCTCTTATGAATGGGGGTAATACAATGATAGAAATAGCAAATATCATGAATGATATTCCAACTAAAACAATCAATAAGG
AAACAAATCTTGGTAATTTTAAAATGGTTTGTATTTGGTAACATAAATTACTAACTACATTCGATATTACTAATGAACAA
ATAATTAAAAGAATGAAATCCCTCAAGGTCCATACTAATAAAAAGCTTATTATTACAACAGAAAATTTAAAATAGAAGGA
ACGATTCAATTTTCATAATCTATTTACTTCTTCTCAGAGTATCCTAATCCATTTGATTTGGCATAACTATTAGCAAACCT
CATAAATCTATCAAAATCAGATTTGGTTTTCCATATATAGGTTCCCTCTAAAAACATTGGTTCACCATCAACAAATTTGA
CTTTAACTTCTCTGGTTAATATTTCTCCTTCGGCATCAATCATTCTCATTCCTGTAATCTCACCATCTGCAACTGAAGAT
AATGCTTGAGGTTTTTCAAATATAAATATTGCTTGTCCAGTAGTTCCATCATTACCTCTCGTTAATCTAATTTCTGGAAC
AACTGGTTCATCAGTTCCTTCATAAAATTGAATTTTTGCTAAGTTATTTTCTGCCATAATAGTTTAAAAGTTAATTTATA
TTGTAGATAATAAAAGCATATTTCGTTAAAATTTATGATTTCATATATTCATTTATTAATCTCAATGTTGTTTGATCGTC
AAAGATATCTGTCATATCTAATATTTTAATATTACTTGCCCCTGTTTTTTCA
> 2:670191-711817 - /Users/awi025/Geneious 2019.1 Data/temp/export-94folder/BX548175.gb
--------------------------------------------------------------------------------
--------------------------------------------------------------------------------
--------------------------------------------------------------------------------
--------------------------TTAGGCAACGGCTTCCATTTGATCACCAGCTTGCTCCCGTTCCCAAAGGCTGCG
GTATGGTCCCTGGACAGCAAGTAAGTCAGTGTGATGGCCTTGTTGCACCAGCCGTCCTTGTTCAATCACAAGAATTCGAT
CGCAGGCAGCGGCCGCAGAAAGCTGATGGCTAATCATCAGGATTGTCTGATTCTGTTGGGCACGAATCGAACTCAGGATT
GACGCAGCTGTTTTGTTGTCCACACTGGCTAGAGCGTCATCAAGAACCACAACAGGAGCCTCCACTAGAAGTGCTCTGCC
AAGAGCAGTTCGTTGACGCTGCCCGCCACTGAGAGTGATGCCTCTTTCGCCTACAAGCGTTTCCAATCCATCCGGGAAGC
CCCTGATGTCATCCATCAGTCGGGCCTGCCTCGCAGATGTTTCAACTCGCTCCATAGAGGCCTGAGGATCGCCGTAACGA
AGGTTGTCGGCGAGGCTGCTGGTGAAGAGATAGCCCTCTTGCGGAACAAGTGCAACATTGCTGCGCAGATCCTCGAGCAG
CAAATCATTGACATCATGGTTGTCAATGAAAAGTTGCCCCCTTGGAACTTCCACCATCCTTCCGAGAGCTCTTGCCAGGG
TCGTTTTCCCACATCCCACTGGCCCCACCACGGCGACGAGTTCACCTGGATTGATCACAAAGCTCAGTCCCGACAGCGAG
TCGGTCTTGCTTTTGTCGTAACGAATCCGCAGTTCACGTGCTTCGATTCGACCTTTGAGCGGCGTCTCCAGGCTTAATGG
TGTGGTTGGGTTGCGAATCATCGGGATACGCTGCAGAAGCTCTTCCACACGCTCCAAGCTCACCTGTCCGGTCTGGAACG
TGTTGAGGGTGAAACCAAGTAGTGCAGTAGGAAAAACTAAGCGCTCTACAAAAAGGATCAAGGCCACCAATCCGCCGATG
CTGAGGGTGCCTTGTTCCAGTTGACCGCTGCCAAGTGCCAAAAGTAGGAGCAGTGAAACCGAGGAGATTCCACCCAGCAA
GGGGAAGAGGGTGCTGCGAGTTCGTGCCAGGCGAATAGCACTATCTTTATAGGTATTGTTTCGCTCCGCAAAGGCATCCT
GTTCAGGTTGCTCCTGGCCATAGATCTTGATGGCACTTATGCCTGAGAGATCCTCCTGGATCAGTTCGCTGAGACTTGAT
AGAGCTTCCTGCTGGCGTTTTTGTTGCCGCATCATTCGCCCCCCAAACAGGCGCACAGTGCCAAGCATTACTGGATAGAG
AGAGATTGCGGCCAGGGTTAAGCCTGGGTCGATGGCCAGCATCGCGGGAAGAGTGAAGCAGTAAGCCAACACAGTGTTGG
TAAGGCTAAGAATCGCGAAGCCAAGTAGACGACGAATGTTTTCAACATCGCTGGTTGCGCGGCTAATGACTTCACCACTA
CCAGTCTCCTGCACCCAGCCTGGTTCCTGCCTAAGCATGTGGTCAAAAATGCGCTGGCGCAGGTCCACCTCCACTTGGCG
ACCGACACCGAAAACCAGTTGCCTAGACACCAAACGCACGATGCCCATGATGCTGGCGAGAATCACAATCCAGCTGGCCT
GACGCATCACGTCAGTGATGGCAAAGCCTTCTTGGAGATCATCAATGATGCGCCTCACCTCTAGGGGGATGATGACGCTG
ACAATGTTCACCACTACGAGGGCCATTGCACCCATCAGCACAGTGCGGCGATGGGGCTTTAGATAACGACCAATGAGATC
GAGGCGAAATGCTGCCATGCAGGTATCGCTACATGGTTCAACCTATGCAGCCAGTTTGATGAGCGAGCCTAGAGGGATTC
TTGAAACATTGCGATCACAGATCCTTAGCTAATGCGCATTAGAACCATCCAATCCAGCTGAATGCTGGCGATTAAGTAAC
GTTGCTGCTCACTAACGAACGAGCTCCGGATGTAAATCTGGTCTCTATGCCCTGATTGTTGATTCGATTCATCGTCCTTC
AGGGGTGCAAGATTTTTAGTGTGAATGTCTCAAGATCCTTAAGTTTTTGGGATTGAATGACGCAGCGCTAAATGCCTGAG
ACCTTTGGCCTTGGCACTAGTTGCAGCAATCAGAAAGTCGTTCCTATCCAGAGCTTCAATAGCGCCGTTTGGATGGATCA
GAGGTCTTTCTTGCTGTTCTCTTGTAGAAATTCTCGCCAGTAGCAAAGT-------------------------------
--------------------------------------------------------------------------------
--------------------------------------------------------------------------------
--------------------------------------------------------------------------------
--------------------------------------------------------------------------------
--------------------------------------------------------------------------------
--------------------------------------------------------------------------------
--------------------------------------------------------------------------------
--------------------------------------------------------------------------------
--------------------------------------TTTAGGGGATAGTGGTGTTGTCCCCATCACCCAGCCC-----
-----------------------------------------------------------------------GGAGTGCTT
TGCACCCGGGTTTTTTTCTGCTCCGATGCCTACTTCAGTTACTGCCTCTTCCTCTTGGTCGCAAATCCTCGAGATGTTGC
TCGAGGGACAAAACCTTCCT------------------------------------------------------------
----GAGGTGGAAGCAACTGCCTTGATGGAGGCTTGGTTGGCGGAACAACTAACCCCTGTGCAGACCGGTGCGTTTCTAG
CGGCTTTACGAGCCAAGGGGGTAACAGGAAATGAGTTATCAGGCATGGCCCAGGTGTTGCGAGGTGCTTGTCCCTTGCCT
TGCCCATTGCCAGACATCCCTATGGTCGACACTTGTGGAACAGGTGGCGACGGTGCAGACACCTTCAACATCTCAACCGC
AGTGGCGTTTACTGCTGCCGCCTGCGGGGCGAATGTGGCTAAGCATGGCAATCGCAGTGCAAGTGGCAAAGTCGGTTCAG
CAGATGTTCTTGAGGGCCTGGGTCTACAGCTCAAGGCCCCTCTTGTCTCCGTGGTGGAGGCCCTGGTTGAGGTAGGCGTC
ACATTTTTATTTGCCCCAGCCTGGCACCCCGCTTTGGTCAACTTGGCCCCGTTGCGGCGCAGCCTTGGAGTGCGCACCGT
CTTCAATCTTCTGGGTCCACTGGTGAATCCTTTGCAACCAAATGCCCAGGTTCTCGGGGTAGCTAAGGCTGAGCTGCTCA
ATCCAATGGCGGAAGCATTGCAACGGCTTGGCTTGCAGCGGGCCGTTGTTGTCCATGGCGCTGGAGGCCTTGATGAAGCG
TCGTTGGAGGGAGCCAATGCAATGCGTTTGCTTGAGAATGGTCACTTACGACAAGCATCGATCGATTCGGC---AGAACT
CGGGCTTACTAGAGCTCCTTTGCAGGCTCTCCAGGGTGGTGATTTGGCAACAAATCAAGCG---------ATTCTTTCCG
CTGTACTTCAGGGAGGTGGTACCGCCCCTCAACGGGATGTGGTGGCATTGAACACAGCCCTAGTGCTCTGGGCTGCTGGC
CTACAAGATGATTTACAAGCAGGTGTTTCTACTGCAAAGACTTGCCTGCAGGAAGGCCTCCCCTGGCAACGGCTAGAAGG
GCTCCGCATGGCACTTGATCATCAAATTGGAGAATGAGACTGCGATGACTTCGGGATCCTTCTGCT--------------
--------------------------------------------------------------------------------
-------------------------GATGATTGCTTCATCGCGAAATTCGGCGCTCTTGATGCTTGCTGATGGAACGGTG
CTTGAGGGGGAGGCCTTTGGTCATTGCGGTGACGCGATGGGCGAGGTGGTTTTCAACACCGGCATGACGGGCTACCAGGA
AGTCCTTACGGATCCCAGTTACTCCGGTCAGTTGGTCACATTCACCTATCCAGAGTTGGGCAACACAGGCGTAAATCTTG
ATGATCAAGAATCATCCCGGCCGCATGCAAGGGGTGTCATCGCCCGTCAACTCTCCCCAACGCCGAGCAGTTGGCGTTGC
CAACAGTCGCTGCAGACTTGGCTGGAGGAGAAAAGAGTTGTTGGTATCTCAGGTGTTGATACCAGGGCGCTTGTGAGACA
TCTGCGCGAGGTCGGAGCCATGAATGGGGTCAT------AAGCAGCAATGGTTCCACCCCTAAGCAGCTGATGGAACTGT
TGCAGCAGGC----------TCCATCGATGGAGGGATTAAACCTTGCAGATCAGGTCTCAACGAAAGATCCATACCGCTG
GAGATCAA------CTTGTGCTGTGGGCTTTGATCAAAGGTTGAAG-----CAACAAATTGATTCGCCCTATCACGTTGT
CGCGATTGATTTCGGTATCAAGCGGGCCATACTCGACCGTTTGGTCGCTCACGGTTGTGAGGTCACCGTCCTGCCGGCCA
GTTCAGATTTAGCCACCGTGTTGAGTTCACAACCCGAGGGCGTTTTTCTATCTAATGGACCTGGTGACCCTGCTGCCGTG
ACTGGTGGTATTGCCCTGGTTAAAGATCTTCTCAATAAGGTTGATATCCCCCTGTTTGGCATTTGCCTGGGTCATCAGAT
TATTGGGCTTGCCATGGGTGGCCGTACTTTCAAATTGGCCTATGGCCATCGCGGGCTCAACCATCCCTGCGGCAC---AA
CGGGGCAGGTGGAGATCACCAGTCAAAACCATGGATTCGCACTTGACGCCTCGTCTCTGTCACAGGTCAACGTGGTTGTG
ACCCATCTCAATCTCAATGACCGCACTGTTGCCGCGATAGCGCATCGGGATCGACCTGTCTTTGGTGTGCAATACCACCC
GGAGGCGAGTCCTGGTCCTCATGATGCAGACCACCACTTCGCTCACTTTGTTGAGCTGATGGCAGATCGTCGCTGAAGCG
TGGTGCGGATCACTCAGTATCACTACACTTCGTGCCATTGCGTCCCGGGGGACTGGTCCCATCACAGAA-----------
--------------------------------------------------------------------------------
----------TTGCAGCGACTGACCGTTTCTCTAAGAGGGGGTTTTG----AACGTCGGC-AGGGTTGTCTGGTGTTCCA
GTTCACTGGACAGCTAGACGCTTATTCCGAGAAGCAGTTCATCACCTACGTAGAGGATGTGCTCATGGCCAATGCTGCTC
CTTTGGTTATTGACCTGAACAAGATTGACTTTCTTGACTCTTCTGGTCTAGGGGCTTTGGTTCAAACTGCCAAGAAGTGC
ACCGATGCCAAACGGTCATTTGCCCTTGTGGGCAATGCAAGGGTCGTCCAAACTGTGAAACTTGTGCGGCTTGAGGATTT
TCTCCACCTGGCAGTTGATCTGCGTACGGCTTTAAATCAGTTGAAGGCTTGAACAATTGGATTCGTAGTCAGTCAGCGAT
TGGCGGTGCTAATGAACTGGGACCGTTGCAGTTGGCTTGGCTTGGTGATGCTGTTTGGGAATTGCATCAGCGTCTGCGTC
ATTGTTACCAACCTGGCAGATCTGAAGATCTCCACCGAGCTGTTGTTGACGAGGTTAAGGCCGCTGCGCAGGCAGAAGCT
CTGCTTCGCTTAGATCCGCATCTTTCAGATCTTGAGAAGGATTTGGTACGGCGAGGTCGTAACAAATCCGG--ACGAGGA
CCACGCCGTGGAGATGCAGCGACCTACGGCAAGGCCACAGGGTTTGAGACAATGGTTGGCTGGCTCTTTTTGCAGAATCC
GGCGCGGCTTGCGCAGCTCTTGGATCAACTGGAGGAGACCGAACACGACTTGCTATAGCTTCTTCTCTTCTTATGAGCTC
CCGCTTTGATCGCCGTTCAGGCAACCCCCCTCGTGGTGGTCGTCCTAGAGGAGGTCGTCCTGGTGGGATCCGACGGGATG
GCGATGGGGTTTCTGGTCGATCTGCTTACGGAAGCCGCTCTTCCGGCAGCCGCCCATCGGGTGGTCGTTCCTCTGGACCG
CGAGGGGTGTATCGCTCCAGGCCTGATGGAGAAGCTGGTGATAGCCCTTCAAAAGTATCCAATGGTGAAGGCTCTGGGCA
GGGCCGTTTTAACCGTGATCGTTCTCGCTCTGAGCAGGGGCGTTTTAGCCGGGATCGGCCTCGCTCTGAACAAGGGCGTG
CAAGTGAAACTGACAGAAAAGAGGCTCGTCGATTTCGTGATCAGAGGCCATCACGACGTCGCAGCGATGAACGGCTAGGG
CGACGTCCCTCCTTGGGAGAACGTTCACGTCCTGCAGACAGGCAGTTGCCTTCAAAAAGATTCGATCCATCTACTTCGGA
TCGCGTTCCAGAGGCAGAAACATTCGGACCGGCTGCTGCCG---------------------------------------
--------------------------------------------------------------------------------
--------------------------------------------------------------------------------
--------------------------------------------------------------------------------
--------------------------------------------------------------------------------
--------------------------------------------------------------------------------
--------------------------------------------------------------------------------
--------------------------------------------------------------------------------
--------------------------------------------------------------------------------
--------------------------------------------------------------------------------
--------------------------------------------------------------------------------
--------------------------------------------------------------------------------
--------------------------------------------------------------------------------
--------------------------------------------------------------------------------
--------------------------------------------------------------------------------
--------------------------------------------------------------------------------
--------------------------------------------------------------------------------
--------------------------------------------------------------------------------
--------------------------------------------------------------------------------
--------------------------------------------------------------------------------
--------------------------------------------------------------------------------
--------------------------------------------------------------------------------
--------------------------------------------------ATGATTTGCTTTGGGGACGTCATGCCAGCC
AAGCTGCTCTGGAAGCTGGCCGCCCGATTCATCGCATCTGGTGCACATCAGATTTACGAAGCGCACCAAGGTTTTTGCAA
TTGCTTCGTGAGGCCAAGTCCTCAGGAGTACTGGTGGAAGAAGTTACCTGGGCTCGTCTCGGTCAACTCACAGGTGGTGC
TGTGCATCAAGGAATTGTTCTACAGACTGCTGCCGCGGAGACCCTTGATTTGCAAAGTCTGATCGAGGGATGTGCGGGTC
TTGGGGAATCGCC----CCTTTTACTT---GCCCTCGATGGCCTAACGGATCCCCACAATCTTGGCGCCATTATTCGATC
TGCAGAGGCTCTAGGCGCCCATGGAGTTGTTCTCCCACAACGACGAAGTGCTGGTCTCACTGGTTCGGTGGCCAAGGTTG
CAGCAGGCGCTTTGGAGCATCTACCAGTAGCGCGTGTCGTGAATCTCAATCGCTCTTTAGAAGCACTGAAGCAGGCGGGA
TATCGAGTTATTGGCCTGGCGGAGGAAGGGGACATCACCCTTCCAGATGTCGATCTAGACGGACCTTTAGTGATCGTAAC
GGGATCAGAGAAGCAGGGGATCTCTCTCCTAACTCGTCGCCATTGCGATCAGCTTGTACGCGTTCCATTGCGGGGGGTTA
CTCCCAGTCTGAATGCCTCTGTTGCTACTGCGATGTGTTTATAC------------------------------------
-------GAGGTTGCCCGTCGTGGCTGGATGAAGGGGGTTCATGGCCAAACTCCATCCCCCAGGATCGCGCGGCCTCAAT
GCCCTTTGCCGGTCATCTCTTGCGACTCCATTTCCGTGGAGTCAGAACCCATTGCCAAGACCAATCATTCGCCAATCCAT
CAGCCAGATGAGATTGAGCGGTTTGGGGAGGCTTTGCCATCCAGCTTGGCTAACCAGCAACTTTGTTCCAAAGATGATGA
ACCACCGATGGATCGCCAAATAGGGGATTTGCAGGCAGAAAGAACTTCGATTGAGGATGAGGATTTGCTGACCAGTCAGG
ATTGCAATTTTGACGTTTGTGAGGATCAATCACCTGATGAAGAGAGTGTTCAGCGTTGATCCAAAAATTCCTTCGCAGCC
GACAGCGGAACACCAATTGGAACATGACGAGGCAAAATAATGCTCATCCGCAAACCTCAATC------------------
--------------------------------------------------------------------------------
--------------------------------------------------------------------------------
--------------------------------------------------------------------------------
--------------------------------------------------------------------------------
--------------------------------------------------------------------------------
--------------------------------------------------------------------------------
--------------------------------------------------------------------------------
-----------------------ATGGGC---------------------------------------------------
--------------------------------------------------------------------------------
-----------TCATTGATTAGGCCCCTGCGTAGCCTCGTCAATGGCTTTGGTTTGGCTTGGTGGGCCAGGGTTGAAACC
CGTGAACCAAATGTCACCTATTGGTTCGGCCCTTTTGTGACCCGAAAGAGTCTTGAGGTCAAGCTATCGACCTTCGTTGC
GGATCTCTCTTTTGAGGGACCTGCGTCTGTGAATCACACCCTCGTGCGTTGTCGTCGCGTTGAGCCGCTGAC--------
-----------------------------GATCGCAGTCGAAGGCTGGTCAGACGACTGATAGCGTCGCTGCTGCACAGC
ACA-GCAC-----------------------------------CGCAAGCCGATGGCGATCGCTGAATGGCGTCAGCAAC
TAAAGCTCGGCGAGGTTTCCGCCAGGGAACTCACAGATCACCAACTTGCTCGTATCGCAGTGGTGGATCCCACTCTGCAC
GCTTTTCTGGATAT--CACAGCAGATCGAGCTCGTGCCGATGCCGATCGCATCGATGAGGCCTTGGCT--GCGGGTGAGT
CTCTGCCACCTCTGGCTGGTGTGCCTTTGGCAATTAAGGACAACCTCTGCACGAAAGGAATACGCACCACCTGTTCCAGT
CGAATGCTGGAAACCTTTGTGCCGCCCTATGAATCCACCGTCACTGAGCGCCTCTGGCAGGCCGGTGCTGTACTTCTCGG
GAAAACAAATCTCGATGAGTTCGCCATGGGTAGCTCGACCGAGACATCTGCGTTTGGGGCTACATCCAATCCCTGGGATA
TCAGCCGTGTGCCGGGTGGCAGTTCTGGTGGCAGTGCAGCAGCTGTTGCGGCAGGTGAATGCATGGCTGCCTTGGGTTCG
GATACTGGGGGCTCAATCCGTCAGCCCGCTTCATTTTGTGGAGTCGTAGGCCTTAAACCCACCTATGGCCGTGTCAGTCG
TTGGGGTTTGGTGGCTTTTGCCAGTTCTCTTGACCAGGTTGGACCATTCACGACCAACGTGGCCGATGCTGCTGAGCTTT
TACAAGTGATCGCAGGATCTGATCCTCGTGACTCCACTTGTCTCAATGTTGCTGTTCCCGATTATTGCTCTGCCCTTTCG
CAACCAATGTCTGGGGTACGCATCGGCTTGATTCGTGAGTGCTTTGACCAAAACGGCTTGGATGCGCAAGTGAAGAGAAC
AGTTTTGACAGCTGCAGAGAAGCTGCAATCCTTGGGAGCGGAACTGGTTGAGGTGAGTTGCCCACGCTTTAGCGATGGCA
TCGCCACCTATTACGTGATTGCCCCATCGGAGGCTTCGGCCAACTTGGCGCGTTACGACGGGGTGAAGTACGGCTACCGA
GCTGAAGGAGCTGATGCTCTAGCCGCGATGACAGCCCGAAGTCGCGCAGAGGGTTTTGGTAGCGAGGTGCAGCGACGCAT
CCTGATCGGCACCTATGCCCTCTCGGCTGGTTACATGGACGCTTACTACAAGAAAGCCCAGCAGGTCCGCACATTGATCC
GTCAAGATTTTGATGCAGCCTTCCAAACGGTCGATGTGCTGCTGACACCCACATCACCTACCACTGCATTCAAAGCCGGT
GCCCACGCTGATGATCCACTTGCCATGTACCTGGCTGACCTGCTGACGATCCCAGCCAACCTGGCTGGCTTACCTGCCAT
CAGTCTTCCCTGTGGATTCGATGACGATGGCCTTCCGATCGGGGTGCAGTTGATTGCAAATGTGCTGGAGGAGTCACGCC
TCCTACAAGTGGCTTTTCACTATGAGCAAGCAGCAAACGTTATGGCAAATCACCCGCAGGGAAACTTCA---TTCCCTAA
ACGATCAATT-----GCACTAGATGCAGCGTTTGGCTACATGAACA--ACCCTGCATCTTGCGCCTCCTCCTAGGCTGGG
GGCATGGCATTCGTTCCTCTTCACAACCACAGCGACTACAGCCTTCTGGACGGAGCTACACAGCTTCCCCAGATGGTGAA
GCGAGCCAAGGAGCTAGGCATGCCCGCTCTGGCACTCACCGACCACGGTGTGATGTATGGCGCCATTGAACTGCTGAAGC
TTTGCAAGAACGCTGAGATCAAGCCGATCATCGGCAATGAGATGTATGTGATCAACGGGTCTATTGAGGATCCGCAACCG
AAGAAGGAGCGTCGTTATCACCTGGTGGTGCTTGCTAAGAACGCTGTTGGCTATCGCAATCTTGTGAAACTCACCAGCAT
TAGCCATCTGCGCGGCATGCGCGGCCGAGGCATCTTTGCAAGGCCATGCATTGATAAAGAACTGCTGAAGGCCTATAGCG
AGGGGTTAATTGTTGCCACCGCTTGTCTTGGTGGGGAGATTCCTCAAGCCATCTTGCGCGGTCGCATTGATGTAGCAAGG
GATGTGGCCCGTTGGTACCAGGAGGTCTTTGGCAAAGACTTCTATCTCGAAGTTCAGGATCACGGCTCGCCGGAAGACCG
AATCGTCAATGTAGAGATTGTGAACATTGCCAAAGAACTAGGGATTGAGCTGATTGCGACCAATGACGCCCATTACCTCA
GCAAGAACGATGTGGAGGCCCATGACGCCCTGCTTTGTGTGCTGACAGGCAAGTTGATCAGTGATGAGAAGCGTCTGCGC
TACACAGGTACTGAATACATCAAGTCTGAACAGGAGATGGGACGGCTATTCGCCGATCATCTCGAACCTGATGTGCTGCA
AAAGGCTATTGCCAACACAGCAGCCGTTGCCGAAAAAGTAGAGGAATACTCAATCCTCGGTAGTTATCAGATGCCTCGTT
TCCCGATTCCTGAAGGACATAGCGCCGTGAGTTATCTACACGAGGTCTCTGAGCAGGGGCTACGGCAAAGGTTGAAACTG
GCAACGACAGATCCAATTGATGACCAT------------TACGGCGAAAGGCTCACCTATGAGCTGGGCGTGATGGAACA
GATGGGCTTCCCCACCTATTTCCTGGTGGTATGGGATTACATCCGCTTTGCACGTGAACAGGGCATTCCAGTAGGACCAG
GGAGGGGGTCAGCAGCTGGCTCACTCGTGGCATATGCCCTTGGTATTACCAACATTGACCCTGTTCAAAACGGATTGTTA
TTTGAGCGATTCCTTAATCCTGAGCGTAAGTCGATGCCTGATATTGACACTGATTTCTGTATTGAACGTCGTGGTGAGGT
GATCGACTATGTCACGCGTCGTTACGGCGAAGACAAGGTTGCTCAAATTATCACTTTTAACCGAATGACATCCAAGGCCG
TCTTGAAGGATGTAGCCCGGGTGCTTGATATTCCCTATGGAGATGCCGATCGACTTGCCAAGCTTATTCCCGTAGTAAGG
GGAAAGCCTGCAAAACTAGCTGCGATGATCGGCAGCGATTCGCCGAATGCTGAATTCCGTGAGAAGTATCAGAACGATCC
AGTAGTTACAAAATGGGTCGATATGGCGATGCGCATTGAAGGTACAAATAAAACCTTTGGCGTTCATGCCGCTGGAGTCG
TCATTGCTGCTGAGCCCCTAGATGATCTTGTACCCCTTCAGCGCAATAACGATGGACAGGTAATTACTCAATACTTCATG
GAGGATGTGGAGTCGATGGGGTTATTAAAGATGGATTTTCTTGGGCTCAAGAATCTCACCATGATTGACAAAACACTTGA
GCTTGTTGAAGTCAGCAATGGAGAGAGAATTGATCCTGATCAATTGCCAACAGAGGATCCTGAAACTTTTGCCTTACTTG
CAAGAGGAGATCTTGAGGGCATCTTTCAACTTGAATCGACTGGGATGAGACAGATTGTGCGTGACCTTCGCCCCTCATCT
CTTGAAGATATATCCTCAATTTTAGCTTTGTACAGACCAGGTCCTCTGGATGCCGGATTGATTCCAAAATTTATCAATCG
GAAACATGGTCGAGAGGCAATTGATTTTGCTCATGCTGCCCTTGAACCAATCCTTAAGGAGACTTACGGGATCATGGTTT
ACCAGGAGCAGATCATGAAAATTGCCCAGGATCTTGCTGGCTATTCTCTGGGCGAAGCTGACTTGCTACGGCGTGCAATG
GGCAAGAAAAAGGTTTCAGAGATGCAGAAACATCGCAGTATTTTTGTTGAAGGAGCAAGTCGAAGTGGTGTTGATCAGAA
GATCGCCGATGAG---CTTTTCGACCAAATGGTTTTGTTCGCCGAATATTGCTTCAACAAGAGTCACTCAACAGCTTATG
GCGCTGTTACTTATCAAACTGCCTATTTAAAGGCACATTATCCAGTTGCCTATATGGCGTCATTACTGACAGTAAATGCT
GGCGCTAGTGACAAGGTGCAGCGCTATATCTCGAATTGCAATGCGATGGGAATTGAAGTGATGCCGCCAGATGTGAATGC
TTCAGGGATTGATTTCACCCCTGCTGGTGATCGCATCTTGTTTGGTCTTTCTGCTGTGAGAAATCTTGGCGATGGTGCAA
TCAGGCAGCTAATTGCAAATCGCGATGGTGATGGCCCCTTTGTCTCCCTTGCCGATCTCTGTGATCGTCTGCCCTCCAAT
GTTCTGAATCGTCGCGGGTTGGAATCTCTTATTCATTGCGGAGCCCTAGATGCCATAGACCCTGAATCGAACCGGGCCCA
GTTAATTGCCGACTTGGAGCTTCTGATCCACTGGGCTGCTTCTCGTGCCCGTGATCGACTCAGTGGTCAGGGCAACCTAT
TTGATCTTGTAGCTGGAGCAGCAGACGAGCAAACGTCTGATGAGCTGAGCACTGCACCCAAGGCAGCAC---CGGTTACC
GACTACCCACCGACTGAAAAGCTGAGACTTGAAAAAGAGTTGGTTGGTTTCTACCTTTCTGATCACCCTCTCAAGCAGCT
CACTGCTCCAGCTCAATTGCTGGCGCCCATTGGTCTTGCCAGCCTTGAGGATCAGCCTGACAAGGCGAAGGTCAGTGTGA
TCACGATGCTGACGGAGATGCGCCAAGTCACAACCCGCAAGGGCGATCGCATGGCAGTTCTCAACATTGAGGATCTCACC
GGTAGTTGCGAAGCTGTGGTGTTCCCCAAGAGCTATGCCCGTCTATCAGATCACCTCATGTTGGAAGCGCGACTGCTCAT
CTGGGCCTCTGTTGATCGTCGCGACGACCGTATCCAATTGATCATTGATGATTGCCGCGCCATCGATGACCTACGACTGC
TGTTGGTGGAGTTGATGCCTGATGAAGCCTGTGACATCACTGTGCAGCACAAGCTTCGGGAATGTCTCCATCAGCATCGC
CCAGCCAAGGATGAATTTGGCGTGCGAGTGCCCGTGGTGGCAGCGGTTCGCCAGGGTCCCCAGGTGCGTTACGTATGCCT
AGGTCATCAGTTCTGCGTTCGAGACGCTTCTGCTGCACTCAGTTCCCTTCAACAGCAGGCATTCAAAGCTCGATGCAGCG
ACCGACTATTTGTCTGATGTTTGTCCGGAATCCTTTGGCTTGTTCTCTGATTTTGAGCCAGGTTGATTAGCTTTGCTTGA
ATCGCGCATTCTTCCTATGTTGCGACCAATGTGTTCCAGTCCAAGCAGGCTGCCTGGGGCATCTTCCCAGCTGGCAGATA
GAACCCCATAACTCAGTCCTATCAAGCCAACGAGGAAACAGGCTGCTGAAGTGATCAGCGTGATGAATGGTGAGATATCA
GCAATGCCACGGCTCACAATCAGATAACTAACTACAAAAACACCCATCCCTGCAGCTGTAGGCAGACCCGAGGCGAAGAT
CACGCGCCGCAGCATGCGATTTGCCACTGGCTTTGGAATAGCCTGCTGACTGCTGGAAGTCGCTTTTGGTTTCTTGATCT
TTGGCGATTTGGATCCCTTTTGGGGCAGGCTTTTGTTGGCCGTTCCACTCTTTTCTGGCTCGAAAGGCATAGCTTTGCTT
CGTTCGGCCATCTGCTTAAGAATTAGAGGGAAATCGCCAAAAGGGATTT-------------------------------
--------------------------------------------------------------------------------
--------------------------------------------------------------------------------
--------------------------------------------------------------------------------
-----AACCGCGGATGCCTAGTTTGGTGATCAGGCCGTTGTAGCGCTGTTCACTTTTTCCGCGTACATAACTAAGCAGGC
GCTTGCGACGACCAATCATCTTGAGCAGTCCCTGCCGGGATGAGAAGTCGTGCTTGTTCTCCTGCAGGTGCGAGCTGAGC
TTTGTAATCCGCTCGCTAAGCATTGCCACTTGCACCTCCACAGACCCCGTATCGGTGCCATGGGTTTGGTTGGCATTGAT
CAGCTGTTGCTTTTCTGTTGTATCGAGCGACATGCTTGGCGTTTTGCCCTGAGAGACCAAAAAAACAATCTAACTCTTTG
AGGACCATTGTTTAGGCAGCTTCCTGACTAAGCCAGCGCAGGCTTGCTCTCAGCCAGGCGTCAGTGTCGTCGATGGAAGG
GACAGACTCAGGCATGTCACTGGCTCCTATTGCAGCACCGCTGGCCACAGCCCTTATGGCACGGCGTATTTCAAGATCTT
CGTAGCCAAGGCCCCCGAGGGTGATCTGTAGCTCATGCAGACTTGAATCCTTGAGCTGATGCGAATCGATCACACCATTG
TCCACCAGGGACATTCCAGGATCACGACAACTAAATTCAGCCAACTTTGTGCGCAATTCCACCGCAAGACGTTCGGCAGT
GCGCTTGCCTACACCTTGAGCCTGACAAAGCTTGCGTAGGTCTCCCTGCACAATCGCCTCTACAAGTTCTCCGGTCTGAC
ATTCCTCTAGAAGAGCGAGAGCCATCTGGGGCCCCACGCCGCTGACACCAATCAAGGTACGAAA----------------
--------------------------------------------------------------------------------
--------------------------------------------------------------------------------
--------------------------------------------------------------------------------
--------------------------------------------------------------------------------
--------------------------------------------------------------------------------
--------------------------------------------------------------------------------
--------------------------------------------------------------------------------
--------------------------------------------------------------------------------
--------------------------------------------------------------------------------
--------------------------------------------------------------------------------
--------------------------------------------------------------------------------
--------------------------------------------------------------------------------
--------------CATGTCCCGTTCTCGTCGTTCCGGGAAGCCAAACAAGCTGGATCCATCATCACGCTGCACCTGATG
GATCC-----------------------------------------------------------------AGAGGATGAA
TGTGTT-------TTGCCCGTGCTCCATTTCGCTGAGATGGCGCGGTGCAATCTGAACCTCGTAACCAACACCAGCACAA
GCC-------AGAACGACTCCTTGCCGAGTCCCTTGCTGCCAGGCTTCTACCTTTTGCCCTTGCAGCCAGCCAAT-----
CA----TAAGGTTGCTCTTGATGTCATCCATGCTGCCTGATCTGTCCAGCCTCTGCTTGATCGTTCGAGGATCTGATTAG
AGCTTCTGGAGCTTGTTTTGCTTTGCGTAACCGGTCTAAAACTCAATTCCTGCAATGGTTATCAGTAGCCTCGCCAGTGG
ATGTTCGCCAGAAGCCTTGGTACTACAGATTGAGCTGCTGCAAACCGCTATTACCAGCCTCCTAGATCTTAAGAGGAGGA
GTTGTGCAGATAGGAGTGGAGTGCATGTTGACAAGCGAGATAACAGTCATCTACGTGAGAATTGGGTCTTGGGGGGTAAT
GGGTGACTTTGCTTAACAGCTACCTAGTGATTCACTACCTGTAGAAAGTTCGTTAAATAATTTCTAGAGCATTTTTTAAA
AAGGGTAAGTTGTATTTGCCTGTCTATTTATGACCATCTTCAGAAGAGAAGCCCAAACTGTCTACTCAAAGAAGAACTAG
AACCTCGATACCGTTTTGCCTATAGGCTTGACGAGGTTAGACAAGCTCATCTACTGAGTAAAGCTAGACTCAATAGACCC
CATTGATTTTGGACAAGTATAATCTACAAGTTCTGGTTTTCTCTTTCAGGCTTTCACCCTTCTCCTTATTCCAACCTTTA
CCCTTAATAATTGAGTCTTTTGCGGGATGATAGCTATACAAGACCTCTAGCTTACTTCTACACTCGTTTATCTTGTGGTC
ATTTATTGATATTGGTATTTGAGTTAAAATCCATACAACCAATCAACCCATAAAGATTCCGTCTCTTTTAGATACATGTG
ACTAGATTATCTCCTCACATGGCCTATCATTAGAATACCTAGCAGAAACACCTAATGACAGACGAAGAAACGAGGAACTC
TCAGTACTGGGAAGAAAGATCCGAGGAACTCTCAAATGATGAGTTGAAAGGTGTTAGTGGTGGAATAGATAGTGTTCTAT
TTGAACTAAAATCTAATGACCAAAAAGATTCAGGGACTTCAGCAAAGAAAGCATTAGAGGACTTGGATGGTCAAGTTAAG
GAAGATTCTGGGTTCAAGACCCACGGTGGGAGTAGTTTCTAGGTTGTTCTGACCCCATTTTAGGACCAGAAAAAGGGTTA
CAAGACTCCCCTACCAGCCTTGACTACCTACGACACGTTTCGACATCTTAAAAGTGACGACAGCTAATTCTCATCTGGTG
CTCCTAGGCGTGCACTTTTAAGGTGTTTTTACAGAAGTTGCCACCCATTATTTACAACTCCATCAACAAGACTGAGGTCG
CTATCTTGTTTTCATGTTGATTGCTTTAGGATATTTTCTTGTCTGCTTCTGAAGCTGATGAGTGTTGCTCCCAGTAC---
--------------------------------------------------------------------------------
--------------------------------------------------------------------------------
--------------------------------------------------------------------------------
--------------------------------------------------------------------------------
--------------------------------------------------------------------------------
--------------------------------------------------------------------------------
--------------------------------------------------------------------------------
-----------------------------------C--------------------------------------------
------------------------------------------------------------AACAGAGCTCCAATCACGAA
CCAGCCAT-CAACAGGTTCAGCAAACAACAGTACACCCCAGAGAGTTGCGAACAAAACTTGGAAATAGCCAATTGAACCT
GCTGTAGCTGCTGGTAAAAGAGTTAATCCCTCGGTAATCCAGATTTGCCCAAGTTGGGTAAATAGGCCAATACCCAGTAT
CCAGAGCCAATCGATTCCAAGTGGCAAGACTCCCTGATTCCCGAGGAAGAGCAAGGCTATTGGTAC---TGATGTCAATG
GAAAGTAGAAAACGATCACAAGTTGATGTTCCTGCTTGGAAAGCTCACGTACGCAGACGTAGGCCAGAGCTGTAAATAGA
GCACCTGAAAGTGCAATAGAGACAGATAAAGGGGAGTAACCGGTGAAGCTTGTGCCAAGCCATGCG----GGTTTTAAAA
CCAGGGTG-------ATCCCCAACCAACCAAGAAATACTGCTATGCCAATACGAGGATGGATTC--TTTCTCTTAAAAAC
ATCCATGCCGCTAACGCAACAAAAGTTGGATAGGTGTATTGCAGAACAGTTGCTGTAGCAAGGGGTAAGGACGCCAAGGC
GTCAAATACACAGAACAATGCCGCTGTGCCCAGCAGCCCTCGCAATAACAGCAACCTTTTACGGTGTCCCCAGGGGGAAA
CCCCAACCCGACTGAGCATGAACCGAGTAATTGCCAGGCTGATCAGAGATCTTGCAAACAAAATTT--------------
------------CTGCGACAGGCAAACGACCACCAAGGTGTTTGACGCAAACGGTCATCAAGCTGAAGGCCAGAGCGGCG
AGCAGGAGTGATTTGAATCCACGCCATTGGCTGTTTGTCTGCGGTTGGTTGTTGCCCTGCATCGACATCATTCATCTCAT
CCGCAGAACTAAGGCAATGGCATAGTCAACAACACAAGAGAAGAGGCCATCCCTGAAAGCCATTGCAGCAAGGAAAGACC
AGCAACAGGATTGAGATCGCCATGACGTTCCAAATTGGTGATGGCAAGTCGCGTTGCTTTACGAGAATCAACCCACTCTC
CTAATTCTTTTTAAATTGCCCGACTGTAGAAATCTCTAATGGATTCAAAAGCCTTGAAACTCTCCTCCTTTGGTGTTGCA
GCAGCAGTGGCTTCGTTTGTGTTTGTTCCAGTAACCGCCTGGGCTGGCCCAACGGTTTCTGTACCTGACTTTAAAAACCA
GGTGGGCAGGTTGTCTTGGTGGAGCCCGCGTGTGAGCCGTCAGCTCGCGGATGCTCTTTCCAATGAACTAGCCCTTGCTG
GTGGACTAACAGTCGTGGAACGGCAGAATCTCAAGGCCGTCCTCTCTGAGCAAGAGCTTGCCGAGTTGGGGATTGTGCGA
AACGACGGAAACGCCGCACGTAGCCGTCAAATGCGTGGCGCCCAATATTTGATTATGGGGCGTGTGAGTGGCTACGAGGA
TGGGGTTGAAACAAAGCAATCTGGAAGTGGGATGCGCTTTATGGGTTTTGGAGGCTCGAAGACTGTTTCGGAATCCAAGG
CTTATGTTTCCATCGACCTACGGGTGGTGGATTCCTCCACTGGAGAGGTTGTCGGTGCGCGAACAGTAGAGGGGCGTGCG
ACCAGCACAGCTAAGCAGAAAGGCTCCGGCGGATCTTTGGCTCCCTTGGCTGGGCTTGTAGGAGGTGCAACCGGAGCAAG
AGGGGCAGGGGCCTATGGCCTTGCGGCTGCAGGCACTTTTAGTTATGAAGAATCATCCAGTGAAAGTAATCGCACTCCCG
CAGCAAAAGCCATTCGCGCAGCTCTCATTGATGGTGCTGATTATGTGAATTGCCTATTGGTGATTCGTGATGGCTGTTTG
GCGTCTTATCAGCAGCAGGAATCAATTCGACGCTCTAATACACGTGATGTGCTCCAACTCGATTGATCTCGATCAAAGTT
TTGTCGTTTTGCGGCAGGGCTGATTACGGCGTTTGCGCTGCCAATACAGAGAGGACGATTTTGAAGAGGTTTTGAGTTCT
TATTGATCTCGGCCTTGCTTGTCGTATCGATTGATTTTGCTGATCATGTTCTCTTCTCGACCTCTCACGGCGCAACCAGC
A-------------------------------------------------------------------------------
--------------------------------------------------------------------------------
-------------------A------------------------------------------------------------
--------------------------------------------------------------------------------
----------------------A---------------------------------------------------------
---------------------ATAAGGTCATGCCCGTCCCCCGTCTTCACCCGCGCACGATCGAGGCCGTCAAGGAGCGT
GCCGACATTGTTGATGTCGTTGGCGAACATGTGGTTCTAAAGAAAAAGGGCCGTGAATTCGTAGGGATCTGTCCGTTCCA
TGACGACAGCAAACCATCGATGACGGTCTCGCCAGCGAAGCAGTTTTATTACTGCTTCTCTTGTGGAGCTGGTGGAAACT
CGATCAAGTTCCTGATGGAGTTTCAGCGCCAGAGTTTTGGTGATGTGGTGCTGGAGCTTGCTCGCAAGTATCAACTACCT
GTTGAGACGGTCGAGGGGCCCCAGCAGGAACGACTACGTCAGCAGCTCTCTCGTCGAGACAAGCTTCATCGTGCGCTTGC
ATTGGCGGCCGGTTGGTTTCGTGGCCAGCTGCGTACGCCAGTTGGTGCAAGTGCGCTGAATTACCTCACTGAGAAGCGGG
GCCTTAGTGAAGTCACCTTGGAATCCTTCGAGCTTGGCTATGCCCCTGAGCAATGGGATGGTTTACTCAAGCACCTCCAG
CAGGTGGAAGGTTTGTCTGCTGAATTACTGGAAGCCGCCGGGCTTGTTGTGGCGCGCAAGGGG--GGAGGAGGTTTTTAC
GATCGCTTTCGTCATCGTGTGATGGTGCCGATCCACGACCGCCAGGGAAGGGTGATTGGTTTCGGTGGACGCAGTCTTGA
TGGCTCAGAGCCGAAGTACCTCAACTCTCCTGAGACAGACGTGTTCGAGAAAGGCAAGCATTTGTTTGGACTGGATCGAG
CGGCGAATGCCATCCGTAAGGATGACCGGGCTGTGGTAGTCGAAGGATATTTCGATGTCATTGCATTGCATGCTGCAGGT
GTCACCAATTCAGTGGCCTCCTTAGGCACTGCTTTGAGTAGTCAGCAGATCACCCAGATCTGCCGTTGCAGCGAAGGGAA
GCGGATCGTGCTTAATTTTGATGCTGATGGAGCCGGTGTTCGTGCTGCGAACCGAGCCATTGGCGAAGTTGAGCAACTGG
CTTTGCAAGGCCAGTTGGAATTACGAGTGCTTCATTTGCCTTCTGGCAAAGACCCCGATGAATTTCTCAAAGATCATGGT
GCTGGCGATTACAGGGCTCTATTAGATCAGTCACCTCTTTGGCTTGATTGGCAGATTCAACAGGTGTTGGAGGGCCGTGA
TTTAAGTCAAGCGGATCAGTTTCAGCAAGCAGTGAGTGGCCTGGTTGCATTGCTCGGCAAGTTGCCCCAGTCGGCCGTAC
GGACCCACTACCTGCAACAGGTTGCCGAACGCTTGAGCGGTGGGCAGGGCCGGTTGGCCTTGCAGTTGGAGGAAGACCTG
CGCCAACAAGTGAAAGGGCAGCGCTGGCATGGCCGCTCAAGTCGCCATGAGCAACCTGGCGAGGCCAGTCAACGGGAGCG
CAGCGAAGCGGAAATACTGAGGTTATATCTCCATTGCTCAAATCATCGGGCTGCCATTCGCAGGGAGTTACGACAGCGAG
AGCTGGAGGATTTTGCCTTACAACATCACCGTTTGCTTTGGGCGGCGATCACTGATTTGGAGGAAACCAATCTTGGTGCA
GGACGTTTAGAGGCGATCAGTCGCGGAACTGAC------TCTGGTCATGATTTGGAGGATATTGAGTTGCCACGGCTGCT
TACCGATCAATTGCTCCTGGAGAACAGTGC---TCTAGTCGCTCGTCTTACCCCGTTATTAGAGCCTGGCGAGGTTCATT
TGGCGGCTATGGCTAAGCCACTGCTTCAGCTCCGGGGCACAGCAGCGGCTCTAGAACGCCAGAAATCCCTCAAGCGTTGT
CGTCATCTTCTTGAGGCCTGGGGTGGTCAGCGTCTTGAAACTCTTGAGCGTTGTATTGCTGCTTTGATTCAAGAAGAGCG
ACAGCAACCTACTGAATCAGTCGATATGGAAAAGCGTATCGAAGCAATGTTTGAGGAGCTCAACAGCGATGCGTTGCGTT
TCCAGGAGCTTTATTACAGCGAGCGCAAGCATATTGGTCACTTAGATCAGCAGCGGTGTGGTGGGTTCTCAGGCCAGGAT
GTCATTCCGGCTTAGGTCATCAGTCTGTGGATGCGCTTCACAAGCCAATCGGCGATATCAAAGAACTTGTTGTCTTGATT
GACCATCACGATTCCTGCTTGCATCTTCTCGCTGATCTTTTCTAGCTTTTGAATGCACCGCTCAGCGAGGCTTTACCATC
TACGTTTCAGTCCATTAGCAACAGCTGCGCAGGTCAACGAATCCTTTGTAGGGCTGTCAGATAAGGCGTCAAGTTGTGGA
GCTTAAAGATGAAACTCACTTGTCATTCTAAGCAGATGGTTGTCTCTACGGAGGTGTACTGAGGCCTTTTAACTGCAGCA
TGGCTCTTTAAACTGATGATCTCTTCTTAAATTTGATGGCATGAGCTTCTACGAAGCGATTTGGCACGGTGAGGGCATTG
GTGATGGAGGTGATTTAGAGGAGTCTCTCCAGGCTTATATCGTGGTAAAACCTGAAGATGGCGACTGGACAGAAGCCTGT
GCGAAGGACGGGGCGAATCCTCATGTGGATCACTACTCTTCCTTCGACGCTTATCTTGATAATGCCGATGCAATCGAGAC
GATTCCGGTAACCCCGGCGATGATTGCAGGAGCTGTACAACAACTTTCCTCATGATCGCTGTTTTAATCCAAAGGTTGCT
GCGATTAGCCTCTGATGAGTGACGTCCCTATTGCCTTTGCTGGTTGCACGCCGGTGAATCATCTCTGGCCTCAGCTTGTT
GAACGGCTGGGAATGGATAAATCAAAACGCGCAGTGCGCCAGGCGCTTGATTTGCAGGGCATGCAAGGTCATGCTGCAAC
TTTGCCGGTGCTTTTGGTTGAAACTTGTGGGGTCGCCTTGGCTAGTACTGAACTGCTGCGTCATCAGACCGGCCTCGCTT
GCCATGGTGAGCGCATGGTATTGCTGTTGAATCGTCGCGAAGAGGAGGTGCAGCTTCTGCAGCAATTTTAAAATGCCTGC
ACCCCCTAATGATCAAATAAAAAAACCTCTCTTCTTCATTGTATATCTGTAGATCAGTTACTCTGCCTTGAGATTATTTT
AATGGCGTTCAGTCACCTTTGCAGACTTTGCGGTAAATCTGTTGAGATTACTGAAGCATTTGCCAAGAGTATTCAGCGAA
CGGGAGGGTCTTCAATAATTTGCTCTACTTGCCTGGCTCATGAAACCACGCACTTGTTGCCTTCTAGGCCATCAGCCAGG
CTCTCATTTGTTCGCCTAATAACCAAGACTTTTTTCATAGTAACTTTTCTATTTATCCTCACTTCTTTCTTCTCTGCTTG
GCGCATTCTTTATGGATTGGAGATGTGGATGGAACCGAGCAAATCAAATCCAGCCCAATCCACTAACTAATGAGATCTGT
TGACATTCAATT--------------------------------------------------------------------
--------------------------------------------------------------------------------
--------------------------------------------------------------------------------
--------------------------------------------------------------------------------
--------------------------------------------------------------------------------
--------------------------------------------------------------------------------
--------------------------------------------------------------------------------
--------------------------------------------------------------------------------
--------------------------------------------------------------------------------
--------------------------------------------------------------------------------
--------------------------------------------------------------------------------
--------------------------------------------------------------------------------
CTAAATT-----------TCAGGCCAGCA---------------------------------------------------
-----------------------------------------------------CCAACGGCACGTCATTGAGGCGAGTTG
TGGCCGCGCGGCTGAGTTGATGACGACGCATGCTCCATCCTGGCTGCATGCCACAAACAGCCCAACTCACGGTTCCGCTG
CCGTAACGGTGATTAAGTCGGTCGACGGTGTTCATTAG-TCGATCGCTACGATGC-------TGCTCATCGGCATGAACT
GCTACCAACAGGTG-TTGTTGCAGATGGTCTGCGCTCTGTAGGTTTTGCATCAGCACCCCGGCTTTGTTTAAGCGGCGAT
GGGGCCGGTAGATTCGCTCGACTAGTGGCAAGGCTGCTGCTAGCAAGATTGCAGTGTCGTTGCTTGGCAAATCCAGTTGA
ATGGTAGCGGCTTGGCTGTAAAACGATGGTGCAAATGGGCTGGTACGTGTGAATACGGTGAGGATCCCGGCCCGTTGCTG
TTGTCGTCGCAGTTTTTCACTGGCGCGCACCACGTAGGTTGCGATTGCCTGGCGTAATTCCTCTAGGTTGGCGATTGGTC
GGCTAAAACTGCGGCTAACGCAGGTTTCCTGTTTTGA--TGTTGGGGCTAGGGCTAGAGGAAGGCAGGCATAACCTTGTA
ATTCTCGTTGTAGGCGTATGCCTACAACGCCGCAGCGGGCATGAAGTTGGCTACGTGGCATATCGCGCAATTGCCGGGCA
TTGGTTACGCCTCTAAGTCGGCACCAATGGGCCAACTTGCGACCGATCCCCCATACATTTTCGATAGCGACGCTCTCAAG
CCATGTATCTGGATCACTAGCGGTGAGTAGGTTGAACACTCCAGCGTGAGCCGGTATGGCCTTGGCCAGGTGGTTGGCGA
GTTTGGCCTGACCTTTACTGGCGCCAAGTCCGATTGCTATCGGTAGGCCCAGGTTGCGATGCACCAGGGCCCGTAGTTGA
CGGGCCCAGGGCTTTAGGTTGTCATCAGAGGGACCATTGATGTAAGCAAAGGCTTCATCAATCGAGTAAATCTCCAGCTC
CTCACAATGGGCTTCCAGCAAGCTCATCAGTCGTTGGCTCATATCGCCGTAGAGGGCGTAGTTGGAGCTGCGCACGACAA
CGCCAAGTCGGTCCAATTTGTGACGGACCTTGAAATAGGGCGTGCCCATGCTGATTCCGAGAGCACGCGCTTCGGAGCTG
CGAGCAACAATGCAGCCATCGTTGTTGGAGAGCACGACCAGAGGACGACCGATCAGCGAGGCGTCAAGGCTTTGCTCACA
GGAGGCATAGAAATTGTTGCCGTCGATCAGGGCTGTGACCCGAGACATGGCACTGAAGAGAAGCGAGCGAAACTATGCCC
TATCCTAGTACAAAGATACTAGTGCCTGTTTGATGGCGAGAACGTGCTTTGCTGTGACAGCCAGTCGCAATGGTTGTCGT
CAATGTGGCGAGGAGAATGTCAATGCAGACTGGCGGCCAATCATTACTTTGATTGGTTGTTTGGCTGCATTGGTCTTGCT
TGGCTGCATCAAGGTTTCCAACCTCAAGCCTGTCGTTGTGACCTAGAAACCTTTTGCGATAGAGGATGCTGGCTCAATGG
CCGGCTAGGCGTAGCTGAATCCCTAACAATGTCTACAAAAAGTCGTCTATGACGTCTTAGCTGAACCTGGCCACATAGGT
TGATTCCATGTTATGAGCAACCGCATCGGTCGGGTCTTTTGTAAAACCAACAAGACCAAAGGATTTGCAATGGCACCAAC
TCTAAGCAAGCATCAGAAAGATATTATTCAGAGAGTCAACAAGGAAACCTTCTCTGAATGGCTATCAAGAGGAGATAGGC
AAGAGATCAGAGAGTTGATGGAAGAGGTCTGGATCGAATGGCTTTGCAAGGAAGATGATCAGTTCCGCGAACGTTACTAT
GAGCTTCAATCACAGGGTGATTGCGAATGGCTCAATATCAGAGAAGAAATCATAGCTGTGCATGGCCATGTTGAGTCTCC
AGAAGGAGCCTCAGAGCTTCAGCAAAAAGCGATTAAAGCCAATGGTATTAAACACTTACATGATTGGTTTGCATTTGTAG
ATGAATGTGTTCACGAGTATCTGGAAGATCTTGGCTGGGCAAGGGGGCCGGAGGAGAAATCCCTGAATTACTCCCACACC
TCTGTTTCTGCTTGGGTTTCCGATCAAGAGGCAAATGAACAACAAGAAAGGCGTCAATGGCTTGGTCAGTTGACCGACAC
GTTATGGGATTTCAAAGGCTCCTCTCATTGTTATTGGTCTGATCGCATCCTTGCCTTACGCGATCTGGGTGAACAAAAGT
CAGCCATTTGATCCACCAAACTTGCCTATCTCTATATACGATTTAAAGGCAATATCTTTAAAGGTGAGCAACAACACTAT
TGCTATGCCGGGCAGCCTTATTCATCGTCTTGCCTATTTTGAGCCTATTCATGTAGGCGTTGTGTTGAGTGGGATATTTG
CTGCGCAGGGTT---------------------------GAGGCTATGAATGGAATGCACTGCCACACCCCAGATTTGCA
CGTCACCGAAGCAGGCCAGATCCAGCGGTGGGTAATTGGAATGGGCGGCCTCTAGACGCAGTACACCACGGTGGCGGACA
AGTTGTTTGAGTGTGAAGGCACCATCAAGAATCGCCACCACGATGTGACCGGGGCGTGCATCTAGGCTGCGGTCGACAAC
CAAGAGGTCGCCATTGTGGATGCCAACACCTGTCATTGAGTGGCCGCTAACACGCAGGAAGAAGGTGCTAGCCGGATGAC
GAATCAACTGTTCGTTGAGGTCGATACCGATCTCGATATAGTCCTCAGCAGGGGAGGGGAAGCCTGCCGCCACGTGCTCA
CTCGCTAATGGCAGGATCTGCTGCTTCCGCTCGGAGCGCAAATGAAGAAGAGGCTCGCTGAACTCCATCGCGACATCGGA
CGTCAACCCGATAGTACACCCGTTCCAGCAGGGTGATTTTCTGATTTGGCTTGATAGGGGTGTGTCCCCAGGCGGTAGCA
ACCTCTTTACAGGATCGCTCGTGCCTGATCGAGCTGCTCTGTAGAACCTGCCAGCATTTAAGTTTTAAGCGCTGCCTAGG
GAACCTTTCTCAAAGGGCTTTCGTTTTCACCTGAACAGTCCTCGGAAGATGCTTGCTGCCTGCATAAAAAACGAGAACAA
CAGTGTCTTTTGGACCAAGACTTTTTCCGGTATGAACTGTATTCACTGTCTCAATCAGCGCAGCTCCCTGATTGAAAAGG
CGTGTCGTTCCATCTTGAAGAGTTAGCTGAAGCGTGCCTTGAAGGATTACTCCTGCACTGATGACTGGGTGGGTATGCAA
TGGCAGGGTGACTCCGGCTGGAATCGTGATACGCAGAACTGTGATTTCAGCGTTGCTGGTTGGGTAATCGGGAAGAAAGT
TTCCATCCCATTGCTTAGTGCTTTGCACAAGTGTTTCAATCTTAGTACCAAGATCCTTGCCATACTTAGCATTATCATGT
GCATTTAAGGACTTTGATGAAATGGTCGAAACCACAATAATTGCCAGTGGTGCAAGCAATAGTCTTTGCATGATCAATTA
AAAAAGTGTAGACGCAAGAAGATTAGGGACTTAGCGTCATAGGCTACATCAATGAAACACATTTGACAGTCATTAGCTGG
TCAGAGAAAGATTTAGACCGCAGAAGCATTTAGGTCTTGATATTCCTCAGATCATAACTCACTTATCATTCTGTGTATTC
ACTTAACTGAAACCAATTGAAAAAGATAGGTGTATAAAATAGTATTGATTTAAATCAACTGCGGCGCATCTCTGCCTCAA
TCTCTTCTGTGCTGAAGTCTCTCTCTGGATGAGCAAGCTTCCAAGACTGAACAGAAAGAGAAATGCCCCATCCAAAAATA
GGCCAAATGGGCCAGAAGTAGCCCATGCCAGTTACCAACCAAATCACAATCAGAGCAAGGTTAACAGTGAAATAGGTTTG
AGCCTGTCTCTTCAGTACCCTTTTCTTCCTGAGTTGTGATAATGCTTTTCTGCGCAAAATTTCGTCATCAGGCATATCGA
AAGACCTCTATTGATCATTTAGTGGACAATGACCAGCTTAAAGTCAACTGTAAGCTTGGTCAGCTTAAAGTAAATATTAG
TGACATGAACTTGAACAGCATCCTATTTTGAGGTTCTAATATTAGTTCGTTAACTAAGAATTAACAGACGCCGAGGCTGG
CAACTGATAAAGATTGGAAGGATGGTTGGATTTCATTCTGGAGAGAGTGTTGTGGCATATATTGCTGAAGCAATCTGACA
TTTGAGCATCATCATTATCTTAAACTGATTTCCTTTTCAGTGTGCTCAAGAGTTATCGCATTAATCGAATGCAGCTGTTT
TATCAGTGATCGCAATTCAGATCTGCAGAATC------------------------------------------------
--------------------------------------------------------------------------------
--------------------------------------------------------------------------------
-------------------------------------------------------GTTAGCTC-----------------
------------------------------CTGTGGTATTTACCTCCTTGCGTGATGGTCTGTGCTCGGTAGAGCTGCTC
CACAAGCAACAAGCGAGCAAGTTCATGAGGAAGCGTCATCGCAGACAAACTGAGCTGCCATTGGGTTGAGTTTTTCAGCT
CTGCTGATAGGCCATCAGCGCCACCAATCACAAAGGCAAGACGTTGAGAGCCATATTTTTCAAGGCGTTTAGCAAAGGAC
ACTGAAGTCAGCGCTTCCCCTTCTTCGCTAAGAGGAACCAGCACTTCGT----T----------------GCTATTGAGT
GCGGCCCTGATCGCTTCCGCTTCTCGCGGCATAGATGCATCACGAACCTCTGTGATAATCAAGCCTGGTAGGCGTTTTTG
ATACATCGCTAGGCCGTCTTGGATCCAGCCTTTGCGTACCTTGCCAACGGCGATGATTCTAAACGCACAGTTTCTCAAGA
ACCGTTGCAGCAACATCACTCTCCATGATGCTCGGTTATAAGCACTGTTCAACAGATCCCCAGAAGAGAATGTTACTTGA
AGTGCTTCAGGCGCTATCCCGCAGAGCGAAGCAGCGCATAGAAGGCCGTCAATGGCGCGATCGATTAGGACCAGTCAGAA
CAGCATATAATGGTTTGCTAAAAGGTCGATATCGTCTACGGGGAGAAGGGTGAGAAAGCTCTGGGTGCAGTGGCAGGAGC
TGTATGCGAAGGAGTGGTCACAATGGTTAGCTTGGCCTTTATTTGCACTTGGGATCTGGGTGATGCTCGCCGGAGGCAGC
AGTGGCTGGTTTTTGCCTGGTTTTTTAATCTGGTGGGTCGCTTGTGATCACACAGTCCCTCCCTGGAGGAAATGGCGAAA
GAAACAACTGGCAAAGAAGGAAAGGAAGTAGACAGCCACATCAAGCGCTCTCCATTCGCAAGCGGAGTATTCCCTGGAGT
TAGAGATCGATGAGCTAGGTCACACTTTCATTTGAACGAGATCACCTCCAGAGCGAGTGATCAGCGAGAAGCTAAATGCA
TCGAAGGCAAACAACCTTCTCAACCAGAGTAAAACAATGTCCATGGAACGCCACGATCAAGAACTAAGCCTTGATCAACT
GAAAGCCATCTGTGCAGGCATTATTCTTAATAATTATATTGGCTTAGATATGGATCTACGTGTAGACAGATGCAATATGG
GAAGGCCTTCGTGGCATAAGTTGACCAGCACATGGAAGCATCCTCGGTACAATATTCAAGGCAAAGTACATGGGCGATAT
GAAGAGTGGACGGCAATTAATATGAATTAGCGATTGGTTATTGAGATGATTAAAAAGGATTCATCTTAAGCAAATAAAAA
ACTAAAGGGAGTAGAGTTCAAAGCAAGTAGCGAGTAAATCCAATTAGATTTAAAAATAAAAGGAGCCAATCCTTAGCAAC
ANTAATTGAATAGATTCATGAAGAATTGATGCACCAATACAGTTGTAAAATACAGACATTTGGGCATAAACGCCTGATAT
CAATTAAGCTCAACAGACAATTGGATAAAAATTAACATGAATGATTCAACTGTCTCTAAACTAATTATTCTTATTTTAGC
TTGATAAGAGTAATATTGATGTCGATAGGCGATGAACTGGTTAGAATCAGCATCGACCAAATTAATTGCCTGCATAAAGA
TAAAAAAGCTAATGGTAATAGAAGTATTTACAAGCAAGGCCATTCACATAGTTCTCAAACATTTTCTCAACTTCAGTGGT
AGAAGCTGTAATCTATTGTCAAGCCAAAAGGCACCTATGACAGCAAGCATCATGAAGCAAGAAGACTTCCTGTTTGACCA
CTTCAGACTTAGTCAACAACAATTAATCTCTTATAAGATTTTCTGGGTTGATCGTTGGTTAAATTACTGTTGGGATGATG
TGCTGGGAAGGATCGGTGGACTTGACCTTCCTTCGATTGGCAGAGCCTATAAATCTCCCCCTCCAGCACAACTACTTCTG
TTGTCGAATGGCCAGAAAATAGAACTTTTTGACCGAAATAAAGACTACCTCTTGAGATCTATTCTTGAGGATAGCAGAGG
AGATGTTGGCGCTAGTGATTTCAATAGGCAGTGGCTTTCTGAAAACTCTAATAATAAGGAATTGGAAGCGATTGCAAAGC
AATGGCATGCTTTTCTAAAAGAAGAGTGTAATGACGTGACAGAAGCACAAGAAAATGAGGGTATCAGACTAATCACATCC
TCATTACCTTTAACAGTAAGAAATTTAGAATTTGCCAAGCAAGAAAAAGAACAACACTGGGATTGGGAAATAAGCAACGG
AATGATCATGCTTACTTGTAGCGAAGATCATTTTAACAACACAATCAAGCCTTATTTAGATAGTGGTCAGGCAGACTACC
TGGATTCTAATTCAGGTCCTGTACTAGGTTGATTCGACTGATCTGGCAAGCAAAACCAACAGCATTAGTATTTATCATTA
TATCAAGTCAATAAAAAAGCAGGGATCAAAACCAGGAAGCGTTACTGAAAGTCTAAAAGAGTGGTTAAAAGTGAAGATCA
TCATGCCAAAATAAGGAATGGGTCAACAAAGAAAGGTTTGGCATATGGGTTCAATATGTAGTCGTACCATTAAAAAAGCC
TTTTGAATAATTAAAACTGATCTCGTTTGCCAAATTAGACGGGAATAAGAATAAAATTAATATTAAGAGATTCATGTTTA
TAGTGCCTAAACTTGCCGTGATAGAGTTGATCATCAGGCAGAATAAGACAACTTTAAATTAAAAATTAAATGTTTGAGAC
TTTTAAGGATAGAGGTGCTAATAAGGCAGGCTGATGTTGTCGTTAAAGCTATTGGATAGTTGCTATTCAGCAAAGCTATA
TAAGCTTTTATTTAACCTGACCAGACAAAAGAGAGTTATTATTATGAATAATAGATGAAAACAAAAAAGCTATACTTTAA
TGTTTATCAGCAAAATTATCTTTCGATGAATTTTGGTCTAGTCAAGGCTAGAGTAAGGCCACCAGTCAAACCAAGATTCA
TAAATAATGCTTTAGGCTGAAAGGGGAATGCATGGAAGATGACTGTCGTAGGCACAAGAAAAATAAGTAATAGTGATGCT
CCAAGTTTTTGACTCTTGCCAAATAGAAGAAGTACTGAGCCAACAATAAGGCAGGCAATTGCTGCCAACAACAAGAAGGG
TGCTAATGATTCAGGGATCCCTTGCCCTGAGATTGCTTCAACTACTGATGAGAACTTGGTAATCTTTGACGGAACTGCGA
CAACAAAAACAGCGGATAAACAAAGCCTGCCGATGAAATCAACTAACTTCCATACATGTGGTTGAGGCATTGGTCTGATT
GGTTCTTTGCTAATTATCTACGAATGATGTTGTACTGGCCCAATTGGTGTGGATTCCTTACAAAAAGGCATTCATGAAAG
CAATCCTGATGGATTGAGAGCTATCTGCAATGAACATGAGCGAGTTCAAGACTAGACGCGTCTACTGATTTGATCATTCA
ACGCGTTTGGTCATCAGAGACAGCTAAAGGCTTGGATGAAGCACACACTAGATCCAATCTCTGCAATTACAATGGTCTGA
TAGCAGCCAGAGCAGTGGAAGGAGTACTCTTCAGCAAAAGATGAACAACCTACAGGCTGCTAAGAGGCACAGTAATGTCA
TGAATATGATCTTCTTAGACTTGACTGTGAGACACTGATATAATTCCCTCTAAGGGTTGGCCATGGTCTCAGTGGTAAAC
CTTGGTAAGGCAGATTAATAGTGATTGCATTACATCAAACTGCAATACAGGATCATCCGTACCAATGGCGATCAAAGTGG
AACGAGATGAACGAAACTCACATCGAAGCCAATCATTTAACAATGAATCAGCCCACTCCAACCCCTATTTCTGCAAAGGA
TCTGCATCGCTGGTTGAGCGACTCCTCCTCTCTACCAATCTGTGTGGATGTGAGAGAAGACCAGGAGCTTGAGTTAGCCC
CATTCCCAGCCGATGTACTGCATTTACCGCTGAGTCGATCTTCTGATTGGATGGAAACTCTGCCTCAACTATTACCAAAC
GACCGTCCTGTCGTCGTGATTTGCCATGCTGGCATACGCAGTTGGAACTTCGGGACCTGGCTTTTAGAGCAGGAGATTAG
TTATCAGGTCTGGAATCTAGAAGGCGGAATCGACGCGTGGAGCATCAATGTCGACTCAAGCGTGCCCCGCTATTAAGCAA
GGGTTCAAAACAAATGCAAAGCTCCAGATTGATATAGAACTACGCTGACATTTATTCTAACGGAGGAATTAACTAAAGAA
TTGTCAGCTTACTCGATCTGTACAGAGGTTGAACAGTTAAAAAAACAGATCTGATCTCTATCTATGCTAAGAATAGCCAT
GCAAAAAGACGAAATATTATAATAGCTAATCTAGAAAGATGGGCAGTCATCAATTGCAAATGTTGGCAGGTGAAGACCAT
CTCATATTGACAATCAGGATGGAAAAACCATTTTTGAGCTCAAAGAGAAGTCTAATTTGCGGGTGAAGCGGTTGATTGAA
CAAGATTTGGGATACAAAAAGGATCCGACCTATTCATAAAAACTTAACCAGAAGAGACTGAAAGGATTATATCTAAATGA
AGAGCCTTAGAAAACGATAGGCTGAATCATTCTTGGCATGTCTGCACAAGAAATTATTGATTTATCACACAAAAAATTTG
TCATTAGTGATTCAAAGAAAATCTACCTGCCCTCTATAATCTTTATAGGCTAAGATCATAGTTTTAGGAACTTAGTCATC
AACATCATGCAGCGACATTATTATTAGTGAATGGGCTTTCAAATCGATCTATTGCATTGTCTGCTTGCCTAGCATTAACA
GCAACGGCAAAAGGTGACCGCCTTTCAGATTGGCATCTCCACAGGCAAGTGTTATTGCTTTGACGATGGAAGCAGCTGAA
AGACTTAAAGAAACTAGAATGAGTCTTGATTCCAATTCTTAATCAGACTGTCGAAAAACTCCCTTTGGCCTGTAGTGAGT
TCAAATTGTTTCTTTACGGGGGTTGCTAGGGACATCCGCATTGATGGAATTACTGTTACCGCTAAAACTGCAGCAAGAAA
GACACGAAACAATCCAGTGGAAACGAAAACAATCAAACCAGTCTTTGACTTCATCGGTTAGGGTTCAAATGAAAAGAGGT
AAAAGAAAATCTCAAAGCAAAGGTTCTGGAGTTAACAATTTAGATCTAAACCCTTTTCTGCTCTAGATCAACCCTTCAGA
TGAAGGGTTCTATCGTTGAATGTTGCCTTCTCTCGTTAATGAGACTTTTACCTAAGCCCTCTTTGAAGATGCCCTTTGCA
TCGATCATTGTCTTAAGAAAAGATATGCAGGCTAAGCACTTTCTTCACGGGACTTGATCAAGCCGGATTGAGTTCTAAGA
CGATCAAATCTCGTCTTCGTCTTCGTCTTCGAGAAGCAGCTGCCCGAAAGCAACATAAAGACTCTCCTCTGTGCTGCCAG
GCGTCAGCGGGGGTGTCTTGGCAACGGTCGTTTTACCTTTTCTGGCGGAGGAGGATCTGTCGAAGGGGTTCATTTCGCCT
TGTTGTTGGCGGACTCCTTCAGCCGACTCCTGAGTCTGTCGTTTGGCTTCGGCGGCCTTAAGGCGGGCCATCAAGTGAGG
AGGAACTGTGCCATCAGGGCTCACCTGCATCAATTCCTGGAAGAGGGCCTGGGGATCGTCTTCGGTTTCGATGCGATGAC
GACGTTTGCTTGCTCGAGGCTCTGCTGTACTTGAAGCAACTGGTGTTGGCAAGGGCCGGGGTAACTGGCGACCCAGTTCA
CGTAGACGTTCAAGACTGCGGGGATCAAAACTCATCGGAGTGGTTGGCGTGGAGTATTTAGCTGCAGCCCAGGGTGTCTG
CCGTATTGCGACCTGTGATCGGGTTGGTTCCCTCCGCCACCTCACAAAGCGTTGTGAGAGCATCGCCTCGCAGGGGCACA
TTGGTGAAGTCGGCACCTGTAATGGTCACGTTTTTGAAGCGGGTGTTGAAGGCGAAGGCGTCCTCAAGCACTGCATTGGT
GAGATCAGTTCCATCAAATATGGCGGAATCAAGGGTGGAGTCTCGCAAGTTGGTGTTGCTGAGGTTGGCATCGTGAAGCT
TGGCTCCAAAAAGGGTGGATCCTTCTAGATCACTCCCAGATAGATTGGCCTCTCGCAGGTTGGCAAGATTAAATGTGTCA
CCTCGCAGATCTTGGTTCGAGAAATCTGCATTGACCAACACCTGTTGGGAATGATTCATGATTGCCCAACTGGGTTGCAA
TGGCAATAGAAGTAGAAGGGCAGCAGCAGAAAAGCCAAGTAGTCGGGCGAACATTGGGTTAGGGGTTAAATAGTTAAACC
ATAGGTCCATAGGTAGAGGAATGATGGCTCTTGAGAAAGAAGTTTGCTGAGCTACGCATCCGCATCCCCATAAAAGCTTC
TACGAGTGCTATCAACATTTACCCATGAATCATCCAAGTAGATAATTTATCAGGTTAATCGAATAAAATAAATCCTATAG
CCAATACAAGAAAATAAAAGACTGTTTAAGGATTTACTATTGAGATTATTGCCTACCTACTAATTTACGAGTTGGCTTCC
ACTCACTCGCAAAGACTGCAAGCGCTAGAATCAACAGAGAAGCATAGGCACTTGCTGAAAGCTTATTCTGCAGGAAAACA
ACACCTAGAAAAACTCCTACTAAAGGAACTAGATAGTTAACGAAGCCGGCAAATGTAGCTCCAGCAAGACCAACAAGACG
AACATACAACACATAAACCAGACCTCCAGCAAAAGCACCCTGAGCAACCATTGCTAGTACCACATTACTCTCTATAGGGT
GATGTGTTAAAGGTTGGCCAAGCAAAAGCAGTAAAGCTCCTAACTCGATGGCACCACAAAGAAGTATATCTCTTGCTATT
TTTATCGGAGTACCCATCTCTGGCAGGGTTCTAATCAATACAAGACTAATGGAAAAGCTCAGCGCAGCGGTTAAAATTGC
TGCACTTCCAAGTAGGCTGTTGCCTTGTTGAGACTGGCTAACCTGAGGCCATAACAACACAACAACACCTGCAAAACCAA
GGGCAATACCAATAAACTTTCCTCTCGTAACTGGCTCACTGCGAACAAAAAGAACAACTAAAATAAGAGTAAAGATTGCT
ACGAGTGACATCAGGATCGCGGCAATAGCACTGTTGACATGTTGCTGACCCCAGGCAACAAGGAAGAAAGGAAGAGTTGC
TTCAAAGAAGCCAATCATAATGATTTGACGCCAATAACTTATCTTTGAAACCGGATTATCATGAGCTTCAGGCAAGATCA
ACAAGAATCCACTCAGTGTTAAGAAGCCAATCGTCGCTCTAAGCCATGAAACTGCTTGAGGAGTAAAGACTTCTAGAGCA
AGATCATTAAGTAAGAACTGAGATCCCCAGATTAGAGCAATTAAGATGAGAAGTACATATCGAAATCGAGATCCCTGGAT
TTGATTTGTCTGTCCCATCGAATTTCTCTCTATCTATTTTATCATTCTACTGCCATAAGAAGCATCCCAGTTCATGTGCT
TAAGGCTTCTTAGCTCAATCACTTGAGCATGATCAATAGGGTCATCTGCAAACCATTTCCTTATTAGCCAAAGCTGTAAT
AACAACAAGCATAAGAATACCATTATTCAACTTATCTTATTTACAAATTTAGCATTGAGGTTCATTCATGCTGCGTTGCA
TTAGGACTTTACTCTGCACTGTTGCCAGCAAAATCCCTCAATCTCTTCAATTTAGAAATCCCCAAGTGGAGATAACTCTT
CAAAAACATATCGTTCAATCAATTCACTGAAAAATATTTTTTTCAAATAGTCTCAAAGATGCAATTCTATCAAACAAGGC
AATCACCCGGCGAATCATAAAGTGTATTGAATAGATTTTAAATGCAGCACAATATAAACCTTGTCAGCAATGAAAAATCA
CTGGTCTTGCCTGTCATATTGAGTTTAGCTTTAAAGCAATGAATCTACCGATCACTTTAATAAGCAATAATTGGGGCATC
ATTCTCTTGAACTTTTCGCGTTGAATTCATACGTGCTGCTTTGTGTATTGGTACAGCATCGATGCATGGGTGGAATTCTC
ATGTGAATGCAGCAGCAAATGATGGATTCAACCGGGATGGGGTGTTGGGGCGAAGAGCGGGTGTTACGCCTCCTACAAAA
ACGCGGATGGCAGTTGGTGAGCCAACGTTGGTCATGTCGCTATGGCGAGTTAGATCTTGTAGTTGAGAAGCAGCAACGGG
TGCTGGTTGTGGAAGTGAAGTCTCGTCGTTCTCGTGGATTAGATCATTGGGGATTGTGTGCCTTTAACAAAGGAAAGCAG
CTGCGATTGATGCGTGCGATTGGATGTTGGCTGGCAACTCATCCTTACTTCGCTGAACACAGCTTGGAGTTGGTGATGGC
TTTGGTGCCCTTACCGCCGAGTCAAAACACACTCGATTGGATTCGAATTGACGACCTTGACATTGATGCTGCTGATTAAA
GCAACTGTATTCTTCATCTCTTGAAGACAGATTGCTGACAGTTCCTTAAATTCCTCAACTGTTTGCTATGCGGATAAAAT
GCATCATAAAACTGGATCAGGCTGTTGTCTGTTTATTGCCAAGTTTTTCATGATTCCTGAGAATGCATTGGTCATACTTT
TAAGCTGATCTGGATAATATTCTGTATTAAAGTCACTTTAGGCGCTTGCCATGAAATCATACTAAATGACTTCTTGAGAA
AGGACAGCTGATGTCTGATGCTACTAGCCATGAGATAGATCATTTCATGAAAGGTCTGATGAAGAGAAATCCTGGAGAGC
CTGAGTTTCATCAAGCCGTCCATGAAGTTGTTGAAACTCTAATACCTTTTATTCTTTCCAACCGTGTTTACAAAGATGCA
CAGATTCTGGAGCGGATGACGGAACCTGACCGCGTCGTTATCTTCAGAGTCTGCTGGGAAGATGATTCAGGCAATATCCG
CACAAATCGAGCATGGCGTGTACAGTTTAATAATTCCATTGGCCCTTATAAAGGTGGAATACGTTTCCATCCCAATGTCA
CCTTGAGTGTCCTGAAATTTTTAGGTTTTGAACAGACCTTTAAAAACAGTCTTACTGGTCTGCCGATGGGTGGAGGGAAG
GGTGGATCTAACTTTAATCCTAAAGGTAAAAGTGACCGGGAGATAATGCGATTTTGTCAATCTCTGATGATTGAACTTCA
TAGACATATTGGTGAAGACACAGATGTACCTGCAGGTGATATCGGAGTCGGTTCTCGTGAAATTAGTTATATGTTCGGTC
AGTACAAGCGCCTTGAAAATCGGTTTAGTGGAATCTTGACTGGCAAGGGGCTGTCATTCGGTGGAAGTCTTGTTCGTACT
GAAGCGACGGGTTACGGATGTGCTTATTTCTGTGAAAATATGCTCAATCATATAGAGGACTCTCTCGTTGACAAAATATG
TTCCATCTCCGGTTCTGGAAACGTAGCCCTCTACGCAGTTGAAAAGGCCATTGAACTAGGAGCCAAAGTTGTTACTCTTT
CTGACTCAGATGGTTTTGTACACGTCCCAAACGGCATTAATCTCGAGATGCTTGCGTTTATCAAAGAGCTAAAGACTGTT
CGCCGTGGGCGAATCCATGAATTTGCTAATCACTACAAAGGCGTAGATTTTTACGCAGGAAAGCGTCCATGGAATGTTCC
CTGTGATATTGCCTTCCCTTGTGCTACTCAAAATGAGATTAACCGTGCAGATTCACAGGAACTGATCAACAATGGTGTCA
AAGCAGTTGTTGAAGGTGCGAACATGCCAACCAATCTTGACGGCATTCATGAATTTCGTCATGCAAAAGTAATACTTGCT
CCTGCCAAGGCTGCAAATGCTGGGGGTGTCGCAGTCTCTGGCCTTGAGCAGAGTCAGAATGCATTGCGTCTATCTTGGAG
TCGTGAAGAGGTCGATCAACGCTTAAAGTCAATTATGTTGGAAATTCACTCCAAATGTGTTCAGCATAGTCATAAATACG
AAGACTACACTGATTACATTACAGGAGCCAATATTGCAGGATTTACGAAAGTTGCTGATGCAATGCTGGCTTATGGAATT
GTTTGATTTTATATCAGTGAATACATATGATTATGTTCGGCTGAGATCGAATCAAAAGGGACAAGCAAAGTTTCATGATT
TTTACACTCTGTGTATCGGGTTGATGATGATAGAACTTTAATAATCTCTCTTTTTCATTGTGCCTGCATAGATTGCAAAA
AACCAATAAAAATACAGATTTCCTTGAAGTCGTTATTAGATTTGACCGTCAATATCGAAACACACTCGATTGGATTCAAA
TTGACGACCTTGACATTGATGCTGCTAATAAAAGCAACTCAATGGATCAACAGGGTTGTGTTGATTTTTTTAGCTTGAAT
CAGAATTGGACGGTAAAACCAGCAGAAGCTCTCCAATCGATGTTTCGGTTGGATGAATCCCAGATTTCAACGCCACCCCG
TGCATAGACCTTGAATCATGTGGAGCCAATGTTGTTAGTGGTGTAATCGAGCCCGAATTCCAAAAGCACTCCATTTTGAT
TGTCTTGGTGGGATGAGCAGGAAAGGGTGTTGTCGGTCTATAGATGAAGCCAATTGTTTGAGCTGAGTTGTTTTGATGCC
AATCAAGAATCCATGCAGTGCGCAGACTTGGAACAATCAGGGATCTATCGCCGCTTTTGATTGGAACAGCGAGTTTGACT
CCGAGTTTTGTCTGCAGCTTTTTTTGATCTTCAATCAATTGCGTCGCCCTCTATACAGATTGGTGCAAAGTTGAGGGATG
GCCTTTTCCGGACATCACGCTCGCAAGCGCTTTGCTCAACACTGGCTAATCGATGCCGCTGTGTTGACTCAGATTCTCGA
TGCAGCTGATGTTCAACCAGATGATCGTCTGCTGGAGGTAGGTCCTGGTCGTGGAGCACTCACTGAAAGGTTGCTGGCCT
CTTCTGCCTCTGCTGT----------------------------------------------------------------
--------------------------------------------------------------------------------
--------------------------------------------------------------------------------
--------------------------------------------------------------------------------
--------------------------------------------------------------------------------
--------------------------------------------------------------------------------
--------------------------------------------------------------------------------
--------------------------------------------------------------------------------
--------------------------------------------------------------------------------
--------------------------------------------------------------------------------
--------------------------------------------------------------------------------
--------------------------------------------------------------------------------
--------------------------------------------------------------------------------
--------------------------------------------------------------------------------
--------------------------------------------------------------------------------
--------------------------------------------------------------------------------
--------------------------------------------------------------------------------
--------------------------------------------------------------------------------
--------------------------------------------------------------------------------
-------------------------------------------------------------------TCATGCTGTTGAA
CTTGATCGCGATCTGGTCTCTGGGTTGAAGCAGCGTTTTGCGGATCAAGCCCGCTTCAGCTTGCAAGAAGGTGATGTGTT
GTCTGTTCCATTGACTCTTGCTGATGGCCGTGCTGCGACCAAAGTGGTGGCCAATATTCCCTATAACATCACCGGTCCTC
TGCTTGAGCGTCTTCTCGGTCGCTTGGATCGACCTGTTGATCATCCCTATCAACGCCTTGTGCTTCTTTTGCAAAAGGAA
GTCGCTCAACGGATTCGTGCCTTGCCCGGGCAGAGCTGTTTTAGTGCTCTAAGCGTGCGCCTGCAGTTGCTCGCTCGTTG
CACAACTGTTTGCCCAGTGCCGCCGCGCTCTTTTAAACCGCCGCCGAAAGT--------------------------TCA
TTCTGAGGTCATCTTGATTGAACCTCTTGCTC----------------------------------CTGAACAGC-----
-------------GCCTTGAGCCACTGCTCGCCAAACGTGTTGAGTCTTTGCTGCGTCAGGCTTTTTTGGCCAGGCGCAA
GATGCTGCGCAACACTCTTGCCAAGGTTCTTCCTGCTGCTGAACTGAATGCTCTTGCTGATGATCTTGGCATCAGCCTTC
AGCAACGCCCCCAAGAACTGTCCCCTGCCACTTGGGTGGAATTGGCGAGGGGTTTGAATCGGGCGGATCTAGTAGACCCT
GAGCCATGAGCATATCTAA---CCCTTCAGCTGCTTCAGAGCATCTG---GTTAGCGTCTCGGCGCCAGCCAAGATCAAT
CTCCATCTTGAGGTGCTTGGCCTGAGGT----------------------CTGATGGTTTTCATGAGCTAGCGATGGTGA
TGCAGAGCATCGAACTCGCTGATCAACTTCATTTCCGCAATACGGCTGATGGCAGCATCAGCCTTCGCTGCGATGATTCC
AGCCTCAGCACTGCTGGCGACAATTTGATCGTGCGAGCTGCGCATTTATTACGCGAGCGCTCAGGGTTCTCTGACCTTGG
TGCCGCGATTGAATTGCAAAAACGC-------------------------------------------------------
--------------------------------------------------------------------------------
--------------------------------------------------------------------------------
--------------------------------------------------------------------------------
--------------------------------------------------------------------------------
--------------------------------------------------------------------------------
--------------------------------------------------------------------------------
--------------ATCCCAATTGGAGCTGGTCTTGCGGGCGGCTCAAGTGATGGTGCAGCAACACTGGTGGGGTTAAAC
GGTCTCTGGAATCTCAATTTTTCTCAGGGTCAACTTGAAGGTTTTGCGGCTGAGCTTGGCTCCGACATGCCCTTTTGCCT
GGCAGGTGGAAGCCAATTGTGTTTCGGCCGTGGGGAAAGGTTGGAATCGCTACAAGCGA--TGAAAGCATCAATGGCCGT
GGTGTTGGTGAAGGATCCATCAGTGAGCGTTTCAACCCCCTGGGCTTATGGACGCTGTAAGGAACTTTTCAGTAGTCGTT
ATCTTTC------AAAGGAATCTGATTTTGAGCA----------------------------------------------
-----------------------------------------------------------------ACGTCGTCAGCAGCT
CAGAGAATCTTCTTGGCTGAATCCTTTACGGGCTGATGATCCGCCACCTCTGCGCAACGACCTTCAGGAGGTTGTTGCAC
CCGAAGTT-------------------------TCGGCTGTGCAAACCACATTGAAGTTGCTCACTGATTTGCCTGGTTC
TCTTGCAGTATCGATGAGTGGATCTGGTCCAAGCTGTTTTGCCCTTTTTGCTGACGTTGCTTCAGCTCAGGCTGCACTTC
AGCTCCAACAGCCTGCCTTCGCCGCAGCTGGTTTAAGCAGTTGGTGCTGCGCGTTCCGCTGTGAAGGCATCAAACTG---
--------------------------------------------------------------------------------
--------------------------------------------------------GAAGCATGAGCGATTCCAAAAACA
GCTCTTTCGAGAAGGCAGATGCAGAGTCATCCAACACCTTGGCAGAGACGCCTGCGACACCAC-----------------
------------------------------------------------------------------GTAAGGGCCCGCTC
AGTTTTCTTTCTGGGGCGATCACCA----GTGGACTTTTTGCCTGGCTTTGCCTGATTTTGAGCCAGAAGACAGTGACTT
ATTTCGCTCTTCATTCGCCTAATTACAGCTCTGCGATTGCCCAAAGCATTGCTTCGGGGTTTAAAACCCTGATCATCGGC
ATGTGTTTTCTAGCCACATTCAGCTTTGCCTTCATTGGTTTTGGACTAACCCTTGTGTTTATTCGCAGTTTGTTTGCTGG
CAAGGAGCCAGATGCTGCCTAGCTTTTGTGGGTTG-ACAGCCTGATTGCCGATTCAGGACTTCTACAGATGACGCCTCAC
GATCTTGGTCAGTTGGTGCTGTTGCTCTCTCCTGGTCTGTTGCTGTCCGTTTTGCTGCTTTCAGCATTTGCCGCAGGAGG
CTAA-------------------------------------------------TGCTGCTCAGGCTGAGATAGCTTGGCC
TCTTCCACCGGCATGGCCGGGATT-GCAACGA--AAACGTGTCAGGGACGCTTCTCTTTAATGCTCTTCGAGATGCCATC
GATGAAGAGATGGCCAGAGATTCGCATGTTTGTGTGATGGGAGAGGACGTCGGCCAATACGGCGGCTCCTACAAGGTCAC
CAAAGATCTCTACGAGAAATATGGCGAGTTGCGGGTGTTGGATACACCGATTGCCGAGAACAGTTTTACGGGTATGGCCG
TTGGCGCCGCCATGACTGGCCTACGCCCGATTGTGGAGGGCATGAACATGGGTTTTCTGCTGCTTGCTTTCAACCAGATC
TCCAACAACATGGGAATGCTTCGTTACACCAGTGGCGGAAATTTCACAATTCCCACCGTGGTGCGTGGGCCTGGTGGTGT
GGGGCGCCAACTCGGTGCTGAACATAGTCAGCGACTTGAGGCCTATTTTCACGCTGTGCCTGGGATCAAAATCGTTGCTT
GCAGCACGCCAACCAATGCCAAGGGCTTGATGAAAGCCGCGATCCGAGACAACAATCCAGTTCTCTTTTTCGAGCATGTG
CTGCTCTACAACCTGATTGAGGAGCTCCCAGACGGTGATTATGTCTGTGCCCTAGATCAAGCAGATCTGGTTCGTGAGGG
TAAAGACGTCACGATCCTCACCTATTCCCGTATGCGTCATCACTGTCTCAAGGCTGTTGAACAGTTGGAGGCAGACGGCA
TCGATGTGGAATTGATCGATTTGATTAGTCTCAAGCCCTTCGATATGGAGACCATTGTTCGCTCCATCCGTAAAACCCAT
CGGGTGATTGTGGTTGAAGAGTGTATGAAAACTGGTGGGATTGGTGCTGAGTTGATTGCGCTGATTACTGAGCAGTGTTT
TGACGAACTCGATGCTCGCCCAATTCGCCTCTCCAGTCAGGACATTCCCACTCCATATAACGGCAAATTGGAGAATTTCA
CGATCATTCAGCCTCATCAGATTGTTGAAGCGGCTAAGCAGATTGTTCTTA-----AGGGGCTTTGATTGATGGCACGTC
AACAAGGCTGGTTTGCGCTCATTCTTGCTCTTGCCATTGCGGCAGGTTCTGTCACTGCAAGCTTTCCGCTTGAGTTGGGC
CTTGATCTTCGTGGTGGCAGTCAGCTCACTCTTGAAGTGCAGCCCGCTGGTGAGATCACTCGCGTGAAATCGGAGCAGCT
AGAGGCGGTCAAAGCTGTTTTGGATCGTCGCGTCAATGGCTTGGGTGTTGCCGAATCCACCCTGCAGACCATTGGTGACA
ATCAACTGGTGTTGCAGCTTCCAGGAGAACAGGATCCCACCAGGGCTGCCAAGGTGCTTGGCGAGACGGCCTTACTTGAG
TTTCGAGCTCAAAAACCTGGCACAGAACAGGAGGTTCGCGGCCTTCAGCGCCTAAAACGACAGGTAGAGAGCATTCTCAA
GTCCAAGCAGGAGCGTGCGATATCCGGAGAGTCTCCCTCTGATGATGAACTCGACAAACAGCAACTTGTTGAAGCGCAGC
AG------------------------------------------------------------------------------
--------------------------------------------------------------------------------
--------------------------------------------------------------------------------
--------------------------------------------------------GCCTTTGGTT-TGCAAGGCAGTGT
TGGCAGTGAGGTCGAGCAGCTGGAACAGTTGAATGAGAAAGTCAGCATCAA-----------------------------
--------------------------------------------------------------------------------
-------------------------------------------------------GATCGCTGAACTCTTCGAGCCCACG
TCATTAACCGGGAAGGATCTGGTCACAGCTGGGCGTCAGCAACAGCAGAACGTTCCTGACAGCTGGGAGGTGACACTTAG
CTTCAACCGAGAAGGCGGAGATCAATTCGCCGAGCTAACACAATCAATTGCTGGCACAGGTCGTCTACTTGGCATCGTTC
TTGATGGAAGGTCGATCAGTGAAGCCAGCGTCGGGGAACAGTTCAGAGCCGCTGGCATTACTGGTGGTGCGGCCACGATC
AGCGGTAATTTCAATGCTGAAGATGCCCGCGACCTGGAAGTTCAGTTACGAGGTGGTTCGTTGCCATTACCAGTAGAAAT
TCTCGAGGTTCGAACCATTGGTCCCACCCTTGGTGCTGAAAACATTCGCCGCAGCTTGATCGCAGCGCTCTCTGGTCTCG
CCTTGGTGGCTGTTTTCATGGTGGTTGCTTATCGCCTTGCGGGCTTGGTGGCGGTGTTGGCATTGAGTCTTTATGCCCTG
TTCAATCTCGCTATGTATGCTCTGATTCCTGTCATCCTTACCCTGCCTGGGATTGCGGGTTTCATCCTCAGTATTGGCAT
GGCAGTGGATGCCAATGTGCTGATCTTTGAGCGTGTCAAAGATGAA-TTGCGGCGTGGAAACACCTTGATTCGCTCGATC
GAGACTGGATTTTCCCAGGCTTTGTCGTCGATCGTTGACGGCCATCTCACCACTCTGATTAGTTGCGCAGCGCTCTTTTT
TCTGGGTACGGGTTTGGTTAAAGGTTTTGCCGCCACCCTCGGCATCGGTGTTGTGCTCAGTTTGTTTACGGCATTGAGCT
GCACTCGCACTCTGCTGCGTTTTTTGATGGGCTATCAG--GCTTTGAGGCGACCTA----CCAACTTTTTGCCTGCCAAA
CAGTTGCCTTCTTCTCTCGC-----CTGATCCATGGCTGTTTCATCATC--------------------------TTCAG
GAACTCGTCAACGCCCACTGAGATTTGAACTTTGTCGTCAACGACGACGAG---TTTGGGGAATCTCAGGCCTGTTTGTG
GTTTTGAGTT----TGGTGGGATTGATCCTCTGTTGGCTGAACCCTTCGATTGGTGCTCCCCTTCGTCCAGGACTTGACT
TCACTGGTGGAACTCAAATCCAGCTGGAGCGGAGCTGTAGCAAGAGCTGTCAGTCGCTGAAAACCACAAGTGTTGAAGAG
CTTTTGGGGGCTCTTGAGTTACCCGCTGACAAAGACAAGGT---------------------------------------
------------------------------------------------------------------TGCTCCAAACCTCT
-CACGAGCCAGGGTTCAGCTTCTTGATGGGGGTCAGTCTCTAGTCTTGAGGTTGCCCTTCCTCTCTGCTGC----TCAGG
GGCAAGCTGTCATCAAGGCAATGGATCCTGTAGCGGGTCCGTTTCAGAGTGGTGGTCAATCGGTCGACACCATTGGCCCA
AGTCTGGGAGGCCAATTGCTGCGCAGCAGCTTGATTTCTCTTTTGGTGGCGTTCACGGGAATCGCTATCTACATCAGCCT
CCGTTACGACCGTCGATATGCCCTTCTGGCCCTTGTGGCCCTTGCCCATGACGTGATCATTGTTTGTGGGATATTCGCTT
GGCTGGGCCTGTTGATAACGCTTGAGGTGGATAGCCTCTTCGCGGTAGCGCTGCTCACCATTGCCGGCTACTCGGTCAAT
GACACTGTGGTGGTCTTTGACCGGATTCGTGAGCGCAGTCGTGAAGACAACTCACTGCCACTGACGGAACAGGTTGATCG
TGCCGTATCCGCGACCCTCACAAGGACCCTCTACACCAGCGGTACGACCCTGCTGCCTCTGCTCGCTCTGATCCTCTTTG
GCGGTGCAACGCTCTACTGGTTTGC-------------------------------------------------------
--------------------------------------------------------------------------------
--------------------------------------------------------------------------------
--------------------------------------------------------------------------------
--------------------------------------------------------------------------------
--------------------------------------------------------------------------------
--------------------------------------------------------------------------------
--------------------------------------------------------------------------------
--------------------------------------------------------------------------------
--------------------------------------------------------------------------------
--------------------------------------------------------------------------------
--------------------------------------------------------------------------------
--------------------------------------------------------------------------------
--------------------------------------------------------------------------------
--------------------------------------------------------------------------------
--------------------------------------------------------------------------------
--------------------------------------------------------------------------------
--------------------------------------------------------------------------------
--------------------------------------------------------------------------------
--------------------------------------------------------------------------------
--------------------------------------------------------------------------------
--------------------------------------------------------------------------------
--------------------------------------------------------------------------------
--------------------------------------------------------------------------------
----------------------------------------------------
> 3:798927-825696 + /Users/awi025/Geneious 2019.1 Data/temp/export-94folder/CP000095.gb
TTACAAAAATTACACCCATCCATGCAAGTATTTGAATGTAAATATCACCAAATGCAAGGTCGCATATAAGTTTATATTTT
GTTAGTGCGCTCATAATTTCTTAATTATCTCAATTAAAATAATTGTTTTTTTAGCTTATATCTAATTCAGATCGAATTGA
TTA-----------------------------------------------------------------------------
-----AAAAAAGTTAATAAGTAATGATTAATCATCTGATTGAATTTGTTCTTTGGCTTTTTCTCTCTCCCACATGCTTTT
ATACAAACCATCTTTCTTAATTAAGAATTGATGAGTTCCCTCTTGTACAATTTTTCCATCATTCATTACCAATATTCGAT
CACACGCAGCAGCAGCTGAAAGTTGATGACTAATCATTAATACTGTTTTACTATATTGTTTTTTTATTGTTTGAAGTATT
GCTGACGCGGTTTTATTGTCCACACTTGCTAAGGCATCATCAAGAACAATTATCTTTGAATCTACTAATAAAGCTCGACT
TAAAGCAGTTCGTTGTCTTTGTCCACCGCTTAGAGTTATTCCTCTTTCACCGACAAGTGTTTTAAGTCCATCAGGAAAAC
CTTTTATGTCATCTGTCATTCTCGCTTCATAGGCTGATTCTTGGACTTTCTCTGTGGACGCTTCTGGATTCCCGTATTTA
ATGTTTTCTGAAAGTGTTTCTGTAAAAAGATATCCCTCTTGAGGTACTAAAGCGATATTGCTTCTTAACTGATTCAGTTT
TAGGTTCATGACATCATTATCGTCTAAATACAAACATCCTTCATCAATTTTTATTATCCTTCCTAAAGCTCTTGCCAAGG
TTGTTTTACCGCACCCTACAGGTCCTACTAAGGCGACTATTTCTCCGGGGGTTATTTTGAATGAAATTTCATCTAGTATT
TTCCTTGGTGAATCTTCATAACTTACTGAAAGATTTTTTGCTTCTAATTTTCCTGAAATAGGTTTAGTTATATTTACAGT
ATTATCTTTATCTTTGATTGTAGGTTCATGATTAAGAAGTTCTTCTACTCTCTCTAAACTTACTTGACCCAATTGAAAAG
TATTAAGTGTAAAACCTAATAAGGCTGTAGGGAAAACTAGTCTTTCTACATAAAGAATTAAAGCTACTAAGCCTCCAACC
GTAAGAGTTCCACTGCTTAGTTGCCCACTACCAATTGCAATAAGTAGAAGCAATGAAATTGAGGATAAACCTTGAAGTAG
TGGAAATAAAGTACTTGCAGTTCTTGCAAGGTTAATAGCAGCGTCTCTGTATCTGATATTTAATTTCTTGAAAGCTTCTT
GCTCAGCTCGTTCTTGACCATAAATCTTAATGGCACTAATGCCAGATAGATCTTCTTGAATTAGTTCACTTAGTTCGGAT
AAAGCTTGTTGTTGCCTCTTTCTTTGTTTAACCATTCTTCCTCCGAACAATCCAACGGTGCCAAATAAAACTGGATAGAC
GGAAATAGCAAAAAAGGTTAAAAGCGGATTAATTGTCAGCATTGCTGGCAATGTGAAGGTGTATGCCAATAATGTGTTTG
TAAGACTAAGAACCGTAAAACCAAGCAATCTTCGAATGTTTTCCAAATCGCTAGTTGCTCTTGTTATGACTTCTCCAGTC
CCTATTGTTTGAACCCAGCCGGGATCCTGTTCCAGCATTCGATCAAATAATTTTTGTCTCAATGAAACTTCTACTTGTCT
GCCAACCCCAAACACGAGTTGCCGAGATATCAATCTTGCTCCCCCCATTACTGTCGCCATGAGTATTAACCATGTCGACT
TATTTAAGACGTATGAAAATGTAAATCCTTCTTTTAGATCATCAACTATATTTCTCACTTCCATAGGAATAGCAACGCTT
AGAATATTTACAAAAATCAGACAGAAAGCACCTATTATTAGTTCCCTCTTGTGTGGTCTCAAATAGTTTTTTATTAGATC
TAGTCTTAATGCAGCCA---------------------------------------------------------------
--------------------------------------------------------------------------------
--------------------------------------------------------------------------------
--------------------------------------------------------------------------------
--------------------------------------------------------------------------------
-------------------------------------------------TTCTTTTATTAATATGCCCAT-TAACCTAGG
CAATAT---AAGCCCATGGACGTGAGCAAAATTCA-AATTAACTAATT-------TATGAACGAGCCAC-----------
--------------------------------------------------------------------------------
------AAAATCATCCGCTTTATTCAACAG--------------------------------------------------
--ATCGTGAAAATCTTGACCGACTATGCGCGATAGATTCTCCTACCTCAAA-TAATTTTGTTGAATTAGCTAGATTAATG
ATTCGATATCAGGATTTCAGAGGTGCTGAAGATCTTAATTCAGATATGGAAAAACTATTAAAAAAATGGAGCATTAATCG
TGACAAATTAGAGGCAATAACAAGGAAACTTTGGTCGGAGGGATTTCGGCCTGCAAGTCATTCAAGTTCCGATAACGTCG
GTTCTGGATTTGATACG---------------------------------------------------------------
-----------------------------------------------------TCAGATTCCAGTCAAGCTTAATGT---
---------------------------------------------------------------------------TAGGA
AATTATTTTTTTATTTAAACAACTTCCATAGTTGATATATTAATGATTAAGTTATAAAAAATATTGTTCTTGGAACGCTT
AACACTCAGGCATTTTTCT--AATAAATGACC------------------------------------------------
--------------------ATTTTAAATCCTATAACTTTTCCAGTAATTCTTGAATCACTTCTTG-CTTCCAATGATTT
AACTGAAGAGCAATCTAATTATTTAATGAATTCATGGCTCGATAATAAAATTGAACCAGTTCAAACGGGGGCATTTCTAG
CAGCATTTAGAGCAAAGGGTGTTTCTGGTGATGAACTTTCGGCAATGGCAAAAATTCTTCAAGATGCCTCAACGACTCCA
TCAGATCTACCATCTTTTGATTTGGTTGATACATGTGGAACTGGCGGAGATGGAGCGAACACTTTTAATATTTCTACAGG
AGTTGCCTTCGTATCAGCGGCTTTAGGGGTGAAAATTGCTAAACATGGAAATCGAAGTGCAAGTGGCAAGGTTGGATCAG
CTGACGTATTAGAAAATTTAGGATTACCTTTAAATGTTTCCTCCGGGAAAGTTGTTGAAGCTTTAAAGAAGTTAGGTATT
ACATTTCTTTTTGCTCCTTCTTGGCATCCTTCATTGGTAAATCTTGCTCCTTTAAGAAAAAGCTTAGGAGTCAGAACTAT
CTTCAATTTACTGGGTCCATTGGTTAACCCACTTAGACCAAAGTCTCAAGTATTGGGAGTAGCCAAAGCTGATTTGCTTG
ATCCAATGTCAGTAGCTTTAAAAGGAATGGGACTTAAAAGAGCTGTTGTGGTTCATGGAGCAGGAGGCCTTGATGAGGCT
TCACTTGCTGGTGCTAATCAATTTAGGTTCTT---AGATAAAGATGTTATTAGATCTGAAATTATTAGCCCTGGTGATCT
TGGACTTACTCAAATCTCTAATGAATCCTTAAAAGGT---GATGGTTTGAAAACTAATTCTCAT------ATCTTAAAGT
CTTTACTTAATGGAGAAGGAAATCAATATCACAAAGAAGTCATAGCATTAAATACTGCTCTGGTTTTATGGGTATCAGGA
ACTGAGGATGATTTATCTTCAGGTGTCAAACGAGCATTAGATTGTTTGGATACAGA------------------------
------------------------------------------------------------------TAA-ATCATG----
G-----------------------------------CTCCTTTTCGAGCAATTAAGAGACTTTTTAGCCACTTAATTCTT
TCAAACTGAT--AAACCCTATTCCTTATGTTTTTTGATACTGATAGCTCTGCAATTTTGTTATTAGAGGATGGGACATAT
TTTGAAGGATTATCTTTTGGTGCGGTTGGAACTATTTCTGGTGAAGTCGTATTTAATACAGGTATGACAGGTTATCAGGA
GGTCATTACTGATCCAAGTTATTATGGTCAACTTATTACGTTTACCTATCCAGAGATTGGAAATACTGGAGTAAATTATG
AGGATAATGAATCATCGCATCCCTCAGTTAAAGGTGTGATAGCTCGTCAAATATCCAAAACTCCCAGTAACTGGAGACAT
GAAATTTCGTTTGAAAATTGGTTAAACGATGAAAAAGTTGTTGGAATTCATGGAATAGATACAAGATCACTTGTTAGGCA
TATAAGAGAGTCAGGTTCTTTGAATGGAATTATTTCATCAGAGTCAAAATATTCAATCGCTGAATTATT--TT-CACTTT
TAAAAAAATC----------TCCTTCAATGAGTGGTCTTAATCTTGTCGATAAAGTAACAACAAAAAGAGCTTTTAATGC
TAATTCAAGTTGTCCTGTTGCA------TTTGATATGAGAATTAAAAATACTCAAACAAT-----TCCATACAAAGTTGT
TGCTATAGATTTTGGGATAAAGCAATCGATATTGGATCGACTAGTTGCCCATGGTTGTGAAGTAACTGTCTTGCCTGCAA
GTGCTGAAATGACCGATGTATTAGCTTTATCCCCTGAAGGTGTTTTTCTTTCCAATGGTCCTGGTGATCCTTCCACCGTC
CATAGTGGTATTAATCTTGCTAAAGATTTAATTGAATATAAAAAACTACCTGTTTTTGGAATCTGCTTAGGCCATCAAAT
CCTTGGATTGGCTTTAGGTGGTAAAACTTTTAAACTTTCTTATGGACATAGAGGACTAAATCATCCATGTGGATT---GA
ACGGAAAAGTTGAAATTACTAGTCAAAACCATGGATTTGCTTTGAATTCAGAATCTTTAAATTCCGAGAAAATAAAAATC
ACCAGATTAAATTTAAACGACCAAACAGTTGCTGCTATTTCTGTTATTGATAGGCCTTTCTTTGGTGTTCAATATCACCC
CGAAGCGAGCCCTGGTCCTCATGATGCTGATCATCATTTTAATCATTTCGT-----------------------------
---------------------------------------------------------------------AACCTTAATAG
AAGAACGACGAAGAATCGTGGATTAATTTGGT-TTCTATCACTACACTTCCATCATGAAGT-CAT--AGGGGACTAATCC
CATAACTGAATTACAACGACTTACAGTTTCTCTTAGAGGTGGTTCTA----AACAGCAAA-ATGGTTGTTTAGTGATTAA
TTTCACTGGTCAACTAGATGCTTATTCAGAGAAACAATTCACAACATATATCAATGAAGTTTTAGCTTCTAATCAGCTAT
CAGTTGTAATTGATTTATCTAATATCGATTTCATTGATTCTTGTGGCTTAGGTGCAATGGTTCAGGCCGCTAAGAAATGT
ACTGAGTCAAAAAGATCATTTAATGTTGTAGGAAATCCTAGAGTAACTCAGACAATTAAACTTGTTCGCTTGGAGGAATA
CCTTCATCTGGCACCTGATCTAAGTACCGCAATTGGTAAATTATCAGCTTGACGGATTGGATTCGCTCTTACAAATCAAC
CATTTCTCCCGATGGATTGGGCCCTTTGCAATTAGCCTGGTTAGGTGATGCTGTTTGGGAAATGCATCAAAGGTTGAGAT
ATTGCAGTAGCCCAATGCGCTCGAAGGATCTTCATAATGCAGTTGTAAGGGAGGTAAATGCATCCAGTCAAGCGAAGGCA
ATCACGAAATTAGAGCCTTTTCTTACAGATACTGAAAAGGACTTTCTTAGAAAAGGTAGAAACAAAGCTGG--AAGAGGT
CCTAAAAATGTAGATGCTGCCACATATGCAATTGCTACCGGATTTGAGACTATTGTTGGTTGGTTGTTTTTGAAAAATCC
AAATCGGCTTGCTGATTTATTCGATCTTCT--------------------------------------------------
--------------------------------------------------------------------------------
--------------------------------------------------------------------------------
--------------------------------------------------------------------------------
--------------------------------------------------------------------------------
--------------------------------------------------------------------------------
--------------------------------------------------------------------------------
--------------------------------------------------------------------------------
--------------------------------------------------------------------------------
--------------------------------------------------------------------------------
--------------------------------------------------------------------------------
--------------------------------------------------------------------------------
--------------------------------------------------------------------------------
--------------------------------------------------------------------------------
--------------------------------------------------------------------------------
--------------------------------------------------------------------------------
--------------------------------------------------------------------------------
--------------------------------------------------------------------------------
--------------------------------------------------------------------------------
--------------------------------------------------------------------------------
--------------------------------------------------------------------------------
--------------------------------------------------------------------------------
--------------------------------------------------------------------------------
----------------------------------------------TGATCGACCCATTAACTAGAAAATATTTCTTATA
AAATGAGTTATCGCTTCAATAAAGACACAAGGAATTCAAAAAACTCTTCATCTAATAAACGAAGTAGTAATTATTCTCGT
CAAGATAATGACTCCAAAAAGTCAAACTTTAATGATAGAAGAAGAACCAATAACAAAATAAATCGTCATTCTTCTGATCA
AGTAAATCAATATTCATTAGGTAAAGAATTTTCTGATCGATCAAGAAGTAGTAACGAGGCTAATTCCAACTACAGAGGAT
CTAATCGATTCGAGAGGAAATCGACCAACTCTTCGTATAGAAATCAAGACTCTCAGGAAACAAACAATTACAGAGGATCT
AATCGATTCGAGAGGAAATCGACCAACCCTGCGTACAGAAATAAAAATTCTCAGGGAGCTAGCAGTTATAAAAGAGAAGA
AAATAATGAACCTCTTTCATATTCTGAAAGCTTTAGCAAAACATTAAGTGATGATCTGATTTGGGGCCGCCATTCAACTG
AGGCAGCCCTTGTTGGCGGCAGGGCAATTCACAGGATTTGGTGTACCTCCGAATTACGCAGTACACCAAAGTTTTTTCAA
CTTCTCAAAGATCAAAAAGCTTCTGGGGTCTTAGTTGAAGAAGTTTCATGGTCAAGGCTTGGCCAGCTCACAAATGGTGC
AGTCCATCAAGGAATAGTTTTACAAATTGCCGCATCAAAAACACTTGACTTGAAGAATTTAATAGATGCTTGCAAAGCTT
TTGGTGATTCATC-------ATTGCTCTTAGCTTTAGATGGCTTAACTGATCCTCAGAATCTTGGGGCAATAATTCGATC
TGCCGAAGCCCTCGGTGCTCAAGGATTAATCCTTCCACAAAGACGAAGTGCAGGATTAACAGGATCCGTAGCAAAAGTTG
CCGCTGGAGCTCTGGAACATTTGCCTGTAGCAAGAGTTGTTAATTTAAATAGGTCTTTGGAGAAATTGAAAGATGAAGGT
TATACCGTTGTTGGCCTCGCTGAGGAGGGATCATCTACTTTATCTGAAATCAAATTTCAAGGTCCTTTAGTAGTAGTAGT
TGGCTCTGAAGATAAAGGAATTTCTCTAATAACTAGAAGATTATGTGATCAGTTAGTAAGAATTCCTCTCAAGGGAGTCA
CTACAAGCCTAAATGCATCAGTTGCTACGTCTATTTTCTTA---------------------------------------
--------------------------------------------------------------------------------
--------------------------------------------------------------------------------
--------------------------------------------------------------------------------
--------------------------------------------------------------------------------
--------------------------------------------------------------------------------
--------------------------------------------------------------TATGAAGTTGCTAGATCC
AAATGGATGCGCTCAATCTCTGGACAAGACCCTTCTCCTAGATTATTGAAACCTCAGATTTCATCTGAAAAGATTAACTA
ATCTCTTTAATTTAACCTTTAAAAGATGCGTATATTTTTTATAGTTTTTTTAGAATTTTAAAAACTTCATAATTAAATTA
TACTATTAATTACTTCAGGCACAGCTTTTTATACTCAACTTTTCATGACTTCAAATATATGTTTCATCATCAAGTGAACA
TAATATTCCTTTTTTATTTGATAAACATCTCGTTAAGAAAGTATAATAAATT----------------------------
--------------------------------------------------------------------------------
--------------------------------------------------------------------------------
--------------------------------------------------------------------------------
--------AAATGCAGTTTACTTATGGGT---------------------------------------------------
--------------------------------------------------------------------------------
-----------CCC---ATTAGGGCTCTTCGAAGCTTAGGTAATAGTTTTGGCTTGGCCTGGTGGGCCAAGGTTGAGACA
ATTCAACCTGAGGTGACTTATTGGTTTGGTCCTTTTCTCACTCGCCGTAGCTTGAAAGTCAGATTAAATGGTTTTATAGA
TGATCTTTCTGCAGAGTCACCCAAGAAAATTAATCATAGTTTAATTAGGTGTCGCCGTAATGAGCCTTTA----------
--------------------------------------------------------------------------------
--------ACGTCATAAGCTTAAAAATATTTTTTTTATAATCTAATA-----ATGACTTTTGAAGACTTACGCCAGAAAT
TAAAAAGTGGTGAGGTTTCTTCCAAAGAACTTGTTCAAGAAAAAATAAACCGAATAAATGAATTAGATCCAACTCTGAAT
TCCTTTTTAATTGTTAATACTGAGCTAGCTCTAAGCAAA--GCAGAGCATATCGATAAACAAATCGCT--TCTGGCGATC
ATTTACCGCCTTTGTCAGGGATACCCATTGCTATAAAAGACAATCTTTGTACAAAAGGAATTAAGACAACTTGCGCAAGC
AAGATTTTGGACAACTTTGTCCCCCCATACGAGTCAACAGTTACAAAAAAGCTTTTGAACGCAGGAGCAATAATGATTGG
CAAGACAAATATGGATGAATTTGCTATGGGGAGCTCTACAGAAACCTCTGCATTTGGTCCTACTTTGAATCCATGGAACA
TTACAAAAGTTCCAGGAGGCAGCTCTGGTGGTAGCGCAGCTTCTGTTGCTGCCGGATTATGTTATGGATCTCTGGGTTCT
GATACTGGCGGGTCAATCCGACAACCTGCTTCTTTTTGTGGCGTTGTTGGCATGAAGCCAACTTATGGTCGAGTAAGTCG
ATGGGGGTTAATAGCTTTTGCTAGTTCTTTAGATCAGGTTGGTCCATTTGCGAATAATGTTTCTGATGCAGCTGAGATTT
TGCAAGTTATATCTGGCAAGGATGAATTGGATTCAACTACTGTTGATATTCCCGTTCCCAATTATTTAGAGACTCTTTCT
AAGTCAATTAAGGGAATGAAAATAGGTTTAATTGATAACTGCTTTGATCATGAAGGTTTAGCCACTGATGTTAAAGAATC
TGTTCTTAGCTCTGCCTCGCTGCTAGAAAACTTAGGCGCAGAAATTGTTAATATTTCTTGTCCTCGTTTCAATGATGGAA
TTGCTACTTATTACGTTATTGCCCCATCTGAAGCTTCAGCGAATTTAGCTAGATATGACGGAGTCAAATATGGATTCCGC
GCTGAAGATGAACAATCTCTTATAGAGATGACCTCCAAAAGTCGAGCACTTGGTTTTGGAAGTGAAGTTAAAAGAAGAAT
TCTTATTGGAACTTATGCTCTATCCGCTGGTTATGTTGATGCTTACTACAAAAAAGCCCAGCAAGTTCGAACTTTGATAC
GTAGAGATTTTGATGATGCTTTTAAAAAAGTAGATGTTTTGTTAGCGCCAACAGCACCTACTACTGCTTTTGGTTCTGGA
GATAATATTGATAATCCAATGGCGATGTATCTATCGGATCTATTAACTATTCCAGCAAATTTGGCTGGATTGCCTGCAAT
CAGCCTGCCGTGTGGTTTTGATAAATACGGTTTGCCTATAGGGTTGCAGCTAATAGGAAATGTTTTTGAAGAAGGGAAGC
TTTTTCAAGTAGCTAATCAATTTGAGAAAGCTGCTGAGGTTTATAAGAATAGGCCTAA-----AAC--AGATTTCACGTT
ATAA--AGTTTG-AACCACTTCATGTGGAGAAT---ATAATTATCGCTACACTATATGCAGTGTAGTTCCGTGGAAT--A
TTAATGGCTTTTGTTCCCATTCATAATCATAGTGACTACAGCCTTCTTGATGGAGCAAGTCAGCTCCCTTTAATGGTTCA
AAGGGCAAAGGAATTGGGGATGCCAGCTCTAGCTCTTACTGATCATGGAGTAATGTATGGAGCGATTGAATTATTGAAGT
TATGTAAGGCTGCGAATATAAAGCCAATTATTGGGAATGAGATGTATGTTATCAATGGTTCAATTGATGACCCTCAGCCC
AAAAAAGAAAAAAGATATCATCTTGTTGTTGTAGCGAAAAACCAGATTGGTTATGAAAATTTAGTAAAGTTAACTACGCT
TAGTCATTTAAACGGTGTTAGGGGAAGAGGTATATTTTCAAGACCATGTATAGATAAGTATTTATTTAAAAAATATAGCG
AGGGGTTGATATGTTCAACAGCTTGCTTAGGTGGTGAAATTCCACAAGCGATTTTAAAAGGAAGAAATGACGTTGCTAGA
GAAGTAGCAGCTTGGTATAAAGAAGTTTTGGGTGATGATTTTTATCTTGAAATTCAAGACCATGGATCAATTGAGGATAG
AATTGTTAATAGTGAAATAGTCAAAATATCCGAAGAACTTGATATTAAAATTATTGCTACCAATGATGCACATTATTTAT
CAAAGAATGATATTGAAGCACATGATGCATTGATTTGTGTTTTGACTGGAAAGTTAATAAGTGATCACAAAAGATTGAGA
TATACAGGGACTGAATATATTAAATCTGAGGATGAAATGAGAAGTTTATTTACTGATCATTTAGACAAAAATGTCATAAA
TAGTGCAATAGAAAATACAGTTAAACTATCAAACAAAGTTGAAGAATATAAGATATTAGGCACTTATAAGATGCCAAATT
TTCCTATACCTGATGGTTATCAACCAATTGAATATCTTAAAGAGATAACTATCAAAGGTTT----ACTAGA---AATTTT
AGATATTT---CTAAAT--TTGAAAATCTTCCAATCACATATAAAGAAAGACTTGATTATGAGTTAAAAGTAATAGAACA
AATGGGCTTTCCTACATATTTCCTTGTTGTATGGGATTATATAAGATTTGCAAGAGAGCAAAATATTCCTGTAGGCCCTG
GTAGAGGTTCAGCAGCTGGCTCTTTAGTCGCTTTTTCTCTTCATATAACTAATATTGACCCAGTAGAAAATGGTTTGTTA
TTTGAAAGATTTCTCAATCCTGAGAGAAAGTCAATGCCTGATATTGATACTGATTTTTGTATTGAAAGACGTGGCGAAGT
TATAGACTATGTAACTAAAAAGTATGGTGAAGATAAAGTTGCACAGATAATTACATTTAACAGAATGACATCTAAGGCTG
TTTTGAAAGATGTTGCTCGTGTACTTGATATTCCCTATGGAGATGCAGACCGCTTAGCGAAATTAATTCCAGTTGTGAGG
GGAAAGCCTGCAAAATTGGCAGCTATGATTTCAAAAGAATCGCCAAATAAAGATTTCTATGAAAAATACAATAATGATTC
AAAAGTAAAGAAATGGGTTGATATGGCAATGAGGATAGAAGGGACAAATAAGACTTTTGGTGTTCATGCAGCAGGTGTAG
TTATTGCTGCTAATTCACTTGACAATTTAGTTCCTCTTCAAAGAAACAATGATGGACAAATAATTACTCAATATTTTATG
GAAGATATTGAATCACTTGGTCTTTTGAAGATGGACTTTTTAGGACTTAGAAATCTTACAATGATCGAAAAGACAATTGA
TTTAGTTGAGAAATCAATTGGTAAGAGATTAGATCCTGATTCTTTGCCTTTCACTGATGAAAAAACATTCGAACTTCTTT
CTAGGGGTGATTTAGAAGGAATTTTCCAACTTGAATCTAGTGGAATGAGACAAATAGTAAAAGATCTAAAGCCTTCATCT
CTTGAGGATATTTCTTCAATTCTTGCTCTTTATCGTCCAGGCCCTCTTGATGCAGGATTGATTCCTAAATTTATAAATAG
AAAACATGGGAAGGAGAGTATTGATTTTCAACATCAATCACTTGAGCCAATTTTAAGTGAGACTTATGGAATCATGGTTT
ATCAAGAGCAGATCATGAAGATTGCACAGGATTTAGCAGGATATTCGCTTGGGCAAGCAGATTTATTGAGAAGGGCAATG
GGTAAGAAAAAAGTATCCGAGATGCAGCGCCATAGAGCGATCTTTGTTGATGGAGCTGTTAAAAATGGTGTCA---CAAA
TGTCATCGCTGAACAGTTATTCGATCAAATGGTTTTATTTGCTGAATACTGCTTTAACAAAAGTCATTCAACTGCTTATG
GAGCGGTTACTTATCAGACTGCTTATTTAAAAGCACATTATCCTGTCGCTTATATGGCGGCATTGCTTACCGTTAATGCT
GGATCGGCTGACAAGATTCAAAGATATATTTCTAACTGTAATTCAATGGGCATAAACGTAATGCCTCCAAATATCAATAC
CTCTGGTGTTGATTTCACTCCAAAAGATAATTCAATTCTTTTTGGTTTTTCGGCTGTCAAAAATTTAGGTGATGGTGCAA
TTAGAAAAATTATCACCTCTAGAGATGAAGATGGCCAATTTACTTCTTTAGCACAATTCTGTGATCGAATTTCACTTGGT
TCCGTTAACCGAAGAGGACTTGAGGCGTTGATACATAGTGGAGCGCTTGATTGTCTTGAAAAAAATGCAAATCGCGCTCA
GCTTATTGCTGATTTGGATTTAACTATTGAATGGGCTTCTTCTAGAGCAAAAGATAGAACGAGCGGTCAAGGTAATCTCT
TCGATTTATCTAATTCCACAAATAATGAATCATCACCGACTGATGATTATTCATCAGCTCCAAAGGCGAAAGAAGTCCAA
GAGTATCTTCCTTCAGACAAACTTAAATTAGAAAAAGAGCATGTTGGATTCTATCTATCTGATCATCCTTTGAAGCAACT
TTCAGAACCAGCAAAATTGATTGCTCCTATTAGCCTTAGTTCTTTAGAAGATCAAAAAGATAAGTCAAAGGTTAGTGTTA
TTGCAATGATTCCAGAAATGAGAGAAGTCACAACTAGAAAAGGTGACAGGATGGCAATTATTCAACTAGAGGATTTAACT
GGTTCTTGTGAAGCTGTTGTTTTCCCAAAAAGCTATGAACGATTATCAGATCATTTGATGGTTGAAACGAGGTTATTGAT
ATGGGGCAGCGTAGACAGGAGAGATGAAACTGTTCAATTGCTTATTGATGATTGTCGTGAAATTGATGACTTAAGATTTC
TCTTGATTGATCTTCGTCCTGATCAAGCTACAGATATCAATATTCAGCATAAATTAAGAGAATGCCTTTCTAAAAACAGA
CCTAACAGAAATGAATTAGGTGTACGTATCCCAGTAGTAGCATGTCTAAAGGACAACACTAATACTAGGTATGTAAGGTT
GGGCGATCAATTTTGCGTTAAGGATGCTGACCTGGCTTTGGAGGCACTATCTAAGGATTCATTTATTGCAAGATCAAGTA
AAAGCCTTGTAATTTAAACTT-------A--TTTTCAACTTGAAATATCTTTTTGACTTG-------T---TTTGAATGC
ATCTTTCATCCTATTGATGTTTGGCTTTATGTTTTCAAAACCAAGAAAACTTCCAGTATTTAAATCCCAACTAGCTGAGA
GTATTCCATAACTTAATCCTAATAAACCTATAAGGAAACAAAGCGCTGAACTTACAAGAGTGACTGTTGGAGATATTTCA
GCAATACCTTTGCTTATTAAAAAATAACTTCCAATAAATACTCCCATGCCACTTAGGGTTGGAATGCCTGTCGTAAAAGC
TATTCTTCTTGCCATTCTATTTGCAACATAGCTTGG--------------------------------------------
--------------------------------------------------------------------------------
-------------------------------------------------TATTCC-----------TGATTTCTTGCTAC
TACTTTTTGAAGATTTCTTTGAAACTATTTTTGGAGTCGAGTTATTGCTGGATA-ATCCTATTTTTACTTCTTTAGGTTG
GTCCTTTTTGTTTTTCTTTGAACCTTTCATTAGCTTCTAGCAA-------------------------------------
---------------------------------------------------------------------TCTAGTACCAG
CCATTATCCTCTAATAGCTAATTTTTCAATGAGCTCTGTATATCTTTTTTCACTTTTAGAACGTACATAACCTAAAAGTC
TTTTTCTCTGCCCAATCATTTTGAGCAATCCTTGTCTTGAGGAGAAATCATGGATATTGCCTTGAAGATGTGTGCTTAAT
TTTGAGATCCTTGTGGTAAGCATCGCAACTTGAACTTCTGCTGAGCCAGTATCAGTTGGATGTACTTGATGTGTGTTGAT
TAGATTTTGTTTCTCTTCTGTGCCAAGTGA--------------------------------------------------
--------------------------------------------------------------------------------
--------------------------------------------------------------------------------
--------------------------------------------------------------------------------
--------------------------------------------------------------------------------
--------------------------------------------------------------------------------
----------------------------------------------------------------CATTTGTTTAGCTTTT
CTTATTGAGGAATTCTAATTTAATC-CCTAGCCTTCTATCAA--------------------------------------
--------------------------------------------------------------------------------
GTACTCTTTTCACTTAATTTCATAAGAATCTCTTTGAGATGTTTATCCATTAGATCTGCTTTTTCTTCTGCAGATGATGA
ATTCAATAACAAAGAATTTTCTTTTTCATTGATTGTGATTATTTTAATTGATTCTTTTATTTCATTATCTACATAGCCAA
GTGAATTTAGAATTAAATATATTTCATCAATATATTTGGAGAATTGATTAGCCTCTAT------GTCATTTTTGTTT---
------TCATGAATTGTTTTATCATTATCTGTAAATCTTTGA--------------------------------------
--------------------------------------------------------------------------------
--------------------------------------------------------------------------------
--------------------------------------------------------------------------------
---------------------------------------------------------------------AGTTTATTTCT
TAGCTCAACTATTAATCTCTCTGCTATTCTTTTACCTATGCCTTG---GGTTTTTGTTAATAAATTAGATTCTTTATTTT
CTATTGCATTAACTAATTGAGGAACTTCAAATTCCTCTAACATAGCCATACCTATTTGGGGGCCTATTCCATTTACACTG
ATTATTTCTCGAAATAGATCTCTTTGATTAACCTCTATAAAACCATATAAACTTGTGCCATCTTCACGATCTATTTGATG
AATCC-----------------------------------------------------------------ATAATTCAAA
CTCATTTAAAACTTC-AGCTTTATCT-ATTTGTTTTGG--------TAATAGTTGTATTTCATAGCCAACACCACCAACA
TTT-------AGAACGACTCCTTTTCTTGAGGATATTTTCCAAGTATGAACTTTTTCGCCTTTTAACCAGCTAAT-----
CATTATTTATTTTGATTAAATTTCTG------------------------------------------------------
--------------------------------------------------------------------------------
--------------------------------------------------------------------------------
--------------------------------------------------------------------------------
--------------------------------------------------------------------------------
--------------------------------------------------------------------------------
--------------------------------------------------------------------------------
--------------------------------------------------------------------------------
--------------------------------------------------------------------------------
--------------------------------------------------------------------------------
--------------------------------------------------------------------------------
--------------------------------------------------------------------------------
--------------------------------------------------------------------------------
--------------------------------------------------------------------------------
--------------------------------------------------------------------------------
--------------------------------------------------------------------------------
-----------------------------------------------------------------------------AAA
ATATAAAATATTCTCAACCACCATCAATCTGACATCCAACCATTGACCCTCCTACCAAACCAGCAGGAATTGCCCACCAA
CGATCTTTTCCTCTGGATATTGCTGTAGCGAAGCCAGCGCCTAAAATTCCTCCTGCAATTTTGCCTTCAGAGCAATCATT
GTTATCAAATTCAT-TGTTATCGAATGT-----TGATCCAGCACCT------GGGCAAGGAACTTCAACTGTTTCCTCCC
ATTTTTTGACATATCCAGGATCTTTTCTT-------GTCCCCGGAATATATTCTTCTCTATATTCGTTTCTC--GTGCAA
GTT--TTACT----------------------------------------------------------------------
------------------------------------------AGAAGAGTAGCCTCGCTGATATTCATCTGCAAGAATCG
ATGTTGATCCACTGCAAATAAAAACTATTGAAAAAATTAAAGATTTACAATTCATATTTTTGATTGTGTTCTCTTGGATG
CACTCATACTAATAATAGTAG----AAATAAGAACG--------------------------------------------
------------------------------------------------------------CAAAATCCACCTAA-GTATA
TTGAACTTGTTATTTTTTCTTGAAATATCAATACTCCCCATATACTTGCAAATATAACTTGTGAATAATTTAGTGAAGTT
GCTTGGCCAGCTGGTAGTAGTCTTAACCCCTCTGTTATACAGAGTTGTCCAATCTGTGTAAAAATACCAATACCTATTAT
CCAGAACCAATCTGTACCAGAAGGTAATACAAAATCATTAATAATAAAAGGAATAGATAAGGGGAT---AGAGACCAAAG
GGAAGTAGTAAATAATTACAAGAGGGTGTTCTTTGGAAGAAAGCTTCCTTACACATATATATGCCAATGATGTCATCAGT
GCACCAAATATTGCAATGATTATTGCTAATATTGTCT-----------CTTGAATATTACTGTTGCCGGTGAATTCAGGC
TGACTAACTAAAACAATTCCTATCCAACCAATAATGATTG-AAT-ATACTATTCTACTTAATATAAATTCCTTTAAAATT
ATGTAAGCACATATCACTGTAAAAGTTGGATAAATGTATTGTATTACTGTTGCTGTTGCAATAGGTAATATTGTAAGAGC
TTTGAAAATACAAAATAGTGCAACTGTTCCTAGTAAACCCCTTATAATTAATAATCTTTTCTGATATCCCCAAGGGTTAA
TGTTATTTTTATATAAGTAAAATCTTGTTATTATTATACT--------------------------TATTGTAGCTCGTG
CAAATACAAGTTCTGAAATAGGGATCCTTCCCCCAATCGCCTTCACACAAACAGTCATAAGGCTAAATGCAAA-------
--------------------------------------------------------------------------------
--------------------------------------------------------------------------------
--------------------------------------------------------------------------------
--------------------------------------------------------------------------------
--------------------------------------------------------------------------------
--------------------------------------------------------------------------------
--------------------------------------------------------------------------------
--------------------------------------------------------------------------------
--------------------------------------------------------------------------------
--------------------------------------------------------------------------------
--------------------------------------------------------------------------------
--------------------------------------------------------------------------------
--------------------------------------------------------------------------------
--------------------------------------------------------------------------------
--------------------------------------------------------------------------------
--------------------------------------------------------------------------------
--------------------------------------------------------------------------------
--------------------------------------------------------------------------------
--------------------ACCGCTTCCTATTAAAAATCTGATCCCTTTAA--AATTTTTT------------------
--------------------------------------------------------------------------------
-----------------------TCTATATTTAATTTATTGGTAAGTAGTTTTTCTCTCAATTCCTAAATCTCTTAACTA
AATATTTAAATATCAATTAAAATTATCATATGGCTTCTGCTCGACTACATCCTAAGACAATTGAGTCTGTAAAAGAGCGC
GTAGATATTGTTGATGTTGTTGGTGAACACGTCGTTTTAAAGAAAAAAGGTAAAGAATATGTTGGAATATGTCCTTTTCA
TGATGATAGTAAACCTTCAATGTCAGTAATTCCTGGCAAGCAATTTTATTATTGTTTTTCATGTGGAGCTGGTGGAAATG
CAATTAAATTCTTAATGGAGTTTCAGAGACAAAGTTTTAGTGATGTTGTTCTTGAGTTGGCTAAGAAATATCAAGTACCA
ATTGATACGATTGAAGGACCTCAACAAGAAAGACTCAAGCAACAGCTTTCACGTAGAGATACCCTTTATCGTGTTTTAAA
AACCGCTACTGGTTGGTTTAGAAATCAATTGAATTCTCCATGTGGAGAAAATGCACTTAATTACCTTAAGAATAAGCGTA
ATTTAAGTGATGGAACTTTAATCAATTTTGAACTTGGTTTTGCTCCAGATAATTGGGATTCACTGCTTAAATATTTTGTA
GACATTGAAAAAGTCAGTGTTGAAATCCTTGAATCGGCGGGATTGATTGTTCCTCGAAAGGGT--GGTAATGGTTTCTAT
GACAGATTTCGCAATCGAATAATTGTTCCTATTCACGACAGGCAAAAAAGAGTTATTGGTTTCGGCGGACGAAGTCTTGA
TGGTTCAGAACCTAAGTATTTAAATTCACCTGAGACTGAAATCTTTGAAAAAGGAAAAAATCTTTTTGGTTTTGATAAAT
CCACACTTTCCATTAGGAAAAAAGATTATGCAGTTGTTGTAGAGGGATATTTTGATGTGATGGCACTTCATGATTCGGGT
ATTACAAATGTTGTCGCTTCTTTAGGAACAGCATTAAGTCGCAATCAAATAACGCTTCTTTCTCGTGCCACCGATAGTAA
AAAGATCCTCTTAAATTTTGACTCAGATAATGCTGGAATTCGTGCGGCTAATAGAGCCATTAGTGAAGTAGAAAACCTTG
CTATTCAAGGTCAACTAGATTTACGAGTCCTTCAATTACCTTCAGGTAAAGATCCAGATGAATTTCTTAAGGATAATTCT
CCATCCGAATATGAAGCATTAGCGGCAAAATCACCTCTTTGGATGGATTGGCAAATTGATCAATCATTGAAGGATTTAGA
TTTAAGTAAATCTGATCAATTTCAGGAAGCCGTTAGCAGCTTAGTAAGTCTCCTTGGAAAGCTTCCTCAAACTGCAATTA
GAACTCATTATCTACAGAAGGTTGCTCAGCGTCTTAGTGGAGGTCAAGGTAGATTCTCTCTACAACTAGAGGAGGATTTA
CGTAATCAAATAAGTGGTCAAAGATGGCACGGTCGATCGAAAAAAATTGATAAGCCTCAAGAAATTAGTCTCAGAGAAAG
AAGTGAGGCAGATATACTTTTTACTTATATTCACTGTCCTAATTATAGATCTTTTATTCGTTATGAACTTCGATTAAGGG
ATCTTGATGATTTCGCGATTAATCATCATCGTGCAATATGGTCTACAATAAGTAACATTGAGGAAAATATGTTTGGTCCT
GAAATTGTTGAGAAGATTAATCGTTTTAATGAT------TCTAATAATATTTTAGCTGATGTTGATTTAATTAAAAAGTT
GTTAGATAATTTCCTATCCAGTGATAATGAGCATCTTCC---TAAACTTACTCCTTTACTAGATGTTAATGAACTTCGTT
TGGCAACATTAAATGACCCCGAGTCGCTCATCCGTGGAGCTTTGGCTGCTCTTGAAAAGCAAAAATCCTTAAAACGTTGT
AGACATTTAATTGATGCATGGAGTTCGCAGAGATTGCAAACCCTTGAGAATTGTATAGCCTCTCTTATTGTTCAGGAAAA
ATCTGAGCCTAGCGATTCATCTGATATGGAACAGAGAGTTATTAGCATGTTTGAAGACTTAAATAATGATGCTATAAATT
TTCAACAACTTTATTACGCGGAAAGAAAACACATACTAAATCTAGATCAACAGAGATGTTATA-----------------
--------------------------------------------------------------------------------
--------------------------------------------------------------------------------
--------------------------------------------------------------------------------
--------------------------------------------------------------------------------
--------------------------------------------------------------------------------
--------------------------------------------------------------------------------
--------------------------------------------------------------------------------
--------------------------------------------------------------------------------
--------------------------------------------------------------------------------
--------------------------------------------------------------------------------
--------------------------------------------------------------------------------
--------------------------------------------------------------------------------
--------------------------------------------------------------------------------
--------------------------------------------------------------------------------
--------------------------------------------------------------------------------
--------------------------------------------------------------------------------
--------------------------------------------------------------------------------
------------------------AATAATTTTATATAGTTTTTATCAATGAAAAATATCTCACCTTTTAATTTGGATCA
ATGTTCTTTATCTAATGATCTATGGCCAGATTTTATCAATAAAATTGGTCTTATTAAGGCAAATTTAGCTGTACGACAAT
CTCTCGATCTTCAGAGAATGCAGGGATCGACTTCCACTCTACCGGTCCTTATTCTTGAAACATGTGGTACTGCTCTGGTG
AATTCCGATGCCGTTAAGACTTATATTGGTCTTTCATATTTGGAGCAAGGAATGGTTTTAATCTTTAGTAGTAAATTAAA
CTCTATTCAGTTACTTAGA--------------------------------------------GACAATTAATATTACTA
AAATATTATAGACAATATTTTAGTAATTCATTTTTTACTAATCTTGGTTTATCTTCTAATATATATGCTTGTCTTTCTTT
TTCTTCCTCTCTGGAAATTCT---AATAGATCCATTAAAAGCATTGA-----TCTTGGATGGA--TTCATTGATAGCTTT
CTGTCTATTTTTAATAACT-----------------TTCCATTATTGCACTCTTGTGCGACATGAACAGCTTCATGCCTT
AAAGCTTTTTTTATATGTAAGGCTGTCCTTTCAAAGACATCCTTATTT----TTCTTTCTTAGATGCGTATATCCTTCTC
GATTCTTTGCGTTATTTGTACAAATAATAATTTCCTTTTTTACACGATTAAAAAAACCCACATAGTTCTCACCTAACAAA
CATAATTTTGTATTTTCTGCTGTCTTATATCCCGCCT-TTTCAATCATCCTTATTATTTCTACTTCTGTTCTATCTATAA
ATTCTATGAACTCCACTATATTTT--------------------------------------------------------
-----------------------------TTTTTCTAGGACTTCTATTCTTTTCAATGTAGCATGACACTCAGTTTGAAT
TTTAATATGTAGCATCATTGTTAAATATTATACTAACTTCTAATTAGCATATATAGTCGGAATATTTTCTATATTTGTTG
TTTTTATACTAGATAGATTTTTTCTTCGGGGGCTCCATTCTGTATCCATCATTGATGATCCCCAATTTATTGTATCTATA
CCATTTTTCGAATTAATATTATCTAT----TACATTATCTAGTCTCTGTAGATAT----AATTCTTCTTTAATATTCTGT
GCATCAAATATTAGGTT-TTGTTTGTATTGATTGCTTTGAAGTTTATGTAATATTACACCTGCTTTTATAAAATTTTTAT
ATGGTTTAAAAATTTCTTTTGTTAGTGATAGGCTTTTTTCAATCATGATCTTTGAGTTAGAAGTTGGAACGCTTATTTTT
TCTGTTGCTTCACTCCTAAAGAAATCTTTTGAATGAGTATTTGTATTCGTAAAAACCGTAATAGCTGAAGATAATTGATT
GTATTTTCGCAACTTAGCACTTGCGATTAAAACGTATTTAATAATTGCTTGGCTCAAATCATCTAAGCTATCTATGGGAT
GTGCAAAACTCCTGCTTACGCAGATTTCT--TTTCGATCTGATGAGTTCTCTTTTATAGGGATACAGAGGTTTCCTTTTA
ATTCATTTTGAATGCGTAGACCAACTACACCATACTTTCCTTTGATTTGGTCGCTTGACATATCTCTAAGTTCTCTCGCA
TTAGTGATGCCTCTGTCTTTTAGCCATTTAGACATCCTTTTGCCGATACCCCAAACTTTATCTACATTAATTAGATCAAG
ATAATGATCTTTATTTTCAACACGACCTATATCAAATATACCTGAATTCGTTTGTATCTTTTTTGCTAGATGATTAGAAA
TTTTTGATAGAACTTTTGTCTCACCAATACCAATAGATATTGGTATTCCTATGTTTTGATAAACCAAAGCCCTTAAATCT
TTTCCCCATTTGTATAAGCACTTTTCTTTTGGACGTTTTATAGTTCCAAACGCTTCATCTATAGAGTAAATTTCCAGTTC
TTCGCAATTTTTTCTTAGTAGTTGCATTAATCGATTACTTATATCACCGTACAGTTCGTAATTTGAACTTCTCACATTTA
TATTTAATTGATTTAGTTTATTCTTTAACTTGAAATAAGGCTGTCCCATAGGAATTCCCATTCTTCTGGCCTCTGAACTG
CGAGCTATTATGCATCCATCATTATTCGAAAGTACTACTAATCCCTTTCCTTTTATGGAAGGATCGATCATTTGTTCACA
CGAAGCATAGAAATTATTCCCATCAATTTGAAGTATTACTTTGGAC----------------------------------
--------------------------------------------------------------------------------
--------------------------------------------------------------------------------
--------------------------------------------------------------------------------
--------------------------------------------------------------------------------
--------------------------------------------------------------------------------
--------------------------------------------------------------------------------
--------------------------------------------------------------------------------
--------------------------------------------------------------------------------
--------------------------------------------------------------------------------
--------------------------------------------------------------------------------
--------------------------------------------------------------------------------
--------------------------------------------------------------------------------
--------------------------------------------------------------------------------
--------------------------------------------------------------------------------
------------ATAATTAGACTTTTGATTGTTGT-----AGTTCATGTATCGAATAAATCGCTACTCCCCATATTTGTA
TATCTATATATTCATATAAGTTTATTGCTGGATAATTTTCTTTATCTGCTTTCAGATAATAACTATCTTGCTTTTTGATA
AGTCTTTTTAATGTGAATTCTCCATCCAAGAGAGCAACTACAATATGTCCAGGATTTGGGTTTATACTGCGATCTATGAT
TAATAAATCGTTGTTATAAATTCCTGCGTTATTCATTGAATTACCGCTTACACGTAGAAAGAAGGTGCTTATTGGATTCT
TGATTAAGTATTTGTTTAGATCGATACCGAGCTCTATGTAGTCTTCCGCAGGAGAAGGAAAGCCTGCAGAGATAGTTGGA
ATTAATAGTGA---------------------------------------------------------------------
--------------------------------------------------------------------------------
--------------------------------------------------------------------------------
--------------------------------------------------------------------------------
--------------------------------------------------------------------------------
--------------------------------------------------------------------------------
--------------------------------------------------------------------------------
--------------------------------------------------------------------------------
--------------------------------------------------------------------------------
--------------------------------------------------------------------------------
--------------------------------------------------------------------------------
--------------------------------------------------------------------------------
--------------------------------------------------------------------------------
--------------------------------------------------------------------------------
--------------------------------------------------------------------------------
--------------------------------------------------------------------------------
--------------------------------------------------------------------------------
--------------------------------------------------------------------------------
--------------------------------------------------------------------------------
--------------------------------CGACAAGCCTTCTGTTGATGAAGAGCGAGAGCGATTTGAACCC-----
----ATAGGAGCAGATCAATACTATGCA----------------------------------------------------
--------------------------------------------------------------------------------
---------------------------------------------------------------TTATAGTACACTTGAAC
TATTACTCCGCCTTCGGATCTGCTTATTCCTTGTGGTAAGGGCCTCCTTGGGTGATTGCTTTTGCGCGGTAGAGCTGTTC
TATTAGTAATAGGCGAGCTATTTCATGCGGAAAAGTTAGAGGTGAAAGACTTAATTGCCAAGAGGCTAAATTGTTAAGGG
AAGAGGAAAGACCTGAAGCACCTCCAATAACAAAAGTAATATTTTGATTGTGAGAATTTAGAAGTTTTGTTGCTAGTTGT
TTTGATGTAAATGATTGCCCATTTTCGTTAAGAGTTACCAGAAATTCAT----T----------------TTTGCTGATA
ATTTCTTTGATCGTATGTTCTTCTTTTAATTGTGTGCTGTCTTTAATTTCTTTAACTTCTAAACCAGGTAATCTTTTTAG
GTACATTTCTATACCTTCTTGAATCCACTTTTTTTTTATTTTTCCTATAGCAATGATTT---------------------
--------------------------------------------------------------------------------
--------------------------------------------------------------------------------
--------------------------------------------------------------------------------
--------------------------------------------------------------------------------
--------------------------------------------------------------------------------
--------------------------------------------------------------------------------
--------------------------------------------------------------------------------
--------------------------------------------------------------------------------
--------------------------------------------------------------------------------
--------------------------------------------------------------------------------
--------------------------------------------------------------------------------
--------------------------------------------------------------------------------
--------------------------------------------------------------------------------
--------------------------------------------------------------------------------
--------------------------------------------------------------------------------
--------------------------------------------------------------------------------
--------------------------------------------------------------------------------
--------------------------------------------------------------------------------
--------------------------------------------------------------------------------
--------------------------------------------------------------------------------
--------------------------------------------------------------------------------
--------------------------------------------------------------------------------
--------------------------------------------------------------------------------
--------------------------------------------------------------------------------
--------------------------------------------------------------------------------
--------------------------------------------------------------------------------
--------------------------------------------------------------------------------
--------------------------------------------------------------------------------
--------------------------------------------------------------------------------
--------------------------------------------------------------------------------
--------------------------------------------------------------------------------
--------------------------------------------------------------------------------
--------------------------------------------------------------------------------
--------------------------------------------------------------------------------
--------------------------------------------------------------------------------
--------------------------------------------------------------------------------
--------------------------------------------------------------------------------
--------------------------------------------------------------------------------
--------------------------------------------------------------------------------
--------------------------------------------------------------------------------
--------------------------------------------------------------------------------
--------------------------------------------------------------------------------
--------------------------------------------------------------------------------
--------------------------------------------------------------------------------
--------------------------------------------------------------------------------
--------------------------------------------------------------------------------
--------------------------------------------------------------------------------
--------------------------------------------------------------------------------
--------------------------------------------------------------------------------
--------------------------------------------------------------------------------
--------------------------------------------------------------------------------
--------------------------------------------------------------------------------
--------------------------------------------------------------------------------
--------------------------------------------------------------------------------
--------------------------------------------------------------------------------
--------------------------------------------------------------------------------
--------------------------------------------------------------------------------
--------------------------------------------------------------------------------
--------------------------------------------------------------------------------
--------------------------------------------------------------------------------
--------------------------------------------------------------------------------
--------------------------------------------------------------------------------
--------------------------------------------------------------------------------
--------------------------------------------------------------------------------
--------------------------------------------------------------------------------
--------------------------------------------------------------------------------
--------------------------------------------------------------------------------
--------------------------------------------------------------------------------
--------------------------------------------------------------------------------
--------------------------------------------------------------------------------
--------------------------------------------------------------------------------
--------------------------------------------------------------------------------
--------------------------------------------------------------------------------
--------------------------------------------------------------------------------
--------------------------------------------------------------------------------
--------------------------------------------------------------------------------
--------------------------------------------------------------------------------
--------------------------------------------------------------------------------
--------------------------------------------------------------------------------
--------------------------------------------------------------------------------
--------------------------------------------------------------------------------
--------------------------------------------------------------------------------
--------------------------------------------------------------------------------
--------------------------------------------------------------------------------
--------------------------------------------------------------------------------
--------------------------------------------------------------------------------
--------------------------------------------------------------------------------
--------------------------------------------------------------------------------
--------------------------------------------------------------------------------
--------------------------------------------------------------------------------
--------------------------------------------------------------------------------
--------------------------------------------------------------------------------
--------------------------------------------------------------------------------
--------------------------------------------------------------------------------
--------------------------------------------------------------------------------
--------------------------------------------------------------------------------
--------------------------------------------------------------------------------
--------------------------------------------------------------------------------
--------------------------------------------------------------------------------
--------------------------------------------------------------------------------
--------------------------------------------------------------------------------
--------------------------------------------------------------------------------
--------------------------------------------------------------------------------
--------------------------------------------------------------------------------
--------------------------------------------------------------------------------
--------------------------------------------------------------------------------
--------------------------------------------------------------------------------
--------------------------------------------------------------------------------
--------------------------------------------------------------------------------
--------------------------------------------------------------------------------
--------------------------------------------------------------------------------
--------------------------------------------------------------------------------
--------------------------------------------------------------------------------
--------------------------------------------------------------------------------
--------------------------------------------------------------------------------
--------------------------------------------------------------------------------
--------------------------------------------------------------------------------
--------------------------------------------------------------------------------
--------------------------------------------------------------------------------
--------------------------------------------------------------------------------
--------------------------------------------------------------------------------
--------------------------------------------------------------------------------
--------------------------------------------------------------------------------
--------------------------------------------------------------------------------
--------------------------------------------------------------------------------
--------------------------------------------------------------------------------
--------------------------------------------------------------------------------
--------------------------------------------------------------------------------
--------------------------------------------------------------------------------
--------------------------------------------------------------------------------
--------------------------------------------------------------------------------
--------------------------------------------------------------------------------
----------------TATAGTGTGAAATATTAAG---------------------------------------------
--------------------------------------------------------------------------------
--------------------------------------------------------------------------------
--------------------------------------------------------------------------------
--------------------------------------------------------------------------------
--------------------------------------------------------------------------------
------------------------------------------------------------CATAAAGTTTTTTCTAATCG
ATATCATCTTCAAGTAGAAATTTTTGAAATTGTGTGTATAGGTTTAGGGCCTCTTCAGCTGAAAGATCTTTAGAACTTTC
ATTGATCTGTGGATCTGAATTTGAAGAAATTTTCACATTATTTGATTCAAGTTTTTTTAGTCTTTCTAGTAAATGAGGTG
GTACGTT-------------------------------------------------------------------------
--------------------------------------------------------------------------------
------------------CCCATCTGGACTTATTTCCATCAACTCTCGAAAAAGTTGTTCAGGGTTAGTTTCGGTTTCAA
CTGGGTGTAACTGTTGTGTTTTAGTTTCTTTTTGATTATTTAATTCATTTGATTGAGGTT--------------------
------------------------------TTGATATCTCTTTGGGAAGTTTACGTCCTAGCTCTTTTAGACGCTCAAGG
CTATGGCTATCAAAAGTCATTTTTAAAATGTATATTGATTGAAGATCTTCTTGTGAGTATATTTTAAATAATTTATTTTT
ATTTGAGTGAAATATGTGATCGTTTCCAATGTGGTTTGGAGTTTATGCGTATGGGTGGTGATAACACTTTGAATG-----
--------------------------------------------------------------------------------
----------------------------------------------------ATTTTAGGCAC-ATC--CCAAGAAAACG
CTTTGGACAACATTGGTTGAAAGATCAGGGTGTTTTGGATCAAATAGTCAAGGCGGCCGAATTGAATCCTGAAGATTGCG
TATTAGAAGTTGGTCCGGGTAAAGGTGCTTTAACTGAAAAATTAATTGAATCCCAAGCAAGATTCATTCAAGCAATAGAG
CTAGATAGAGATTTAGTCGTTGGCTTGAAAAAACGTTTTAGCCATCAAAATAAATTTAGTTTGAGAGAGGGAGACATTCT
TTCTGCCCCACTGGATGCTGAGAATGGACTCACTATCAACAAAGTTGTAGCTAATATTCCTTACAACATCACAGGGCCAC
TATTAAAACGATTGATTGGTGAATTAAGAAAAGCGCCTGATAATTGTTTTGAAACTTTAGTGTTACTTATGCAAAAAGAA
GTTGCACAAAGACTTCTAGCAAGACCTGGGACAAGCAATTTTAGTGCTTTAAGTGTACGGATCCAGCTTTTAGCTAAGTG
TCAGGACGTATGTGATGTGCCTTCTAAATGTTTTCAACCAGCACCGAAGGTGGATTCTAAAGTAGTCATGATTAAGC---
--------------------------------------------------------------------------------
--------------------------------------------------------------------------------
--------------------------------------------------------------------------------
--------------------------------------------------------------------------------
--------------------------------------------------------------------------------
--------------------------------------------------------------------------------
--------------------------------------------------------------------------------
--------------------------------------------------------------------------------
-------------------------CCTTTGCATCTATTGATCCAGATTTTTATGAGGTAGGGAATTTATTAGAGAAACT
TTTGAAACATGCTTTTGCTGGTAGAAGAAAAAAATTACGAAACACGATTGGAAGTTTTGTTACTTCCAACGATCAAATAA
AGGAATTTTTCGCCTACAGAGGTATTAGTCTTGATCAAAGACCACAGGAAATTTCACCTTCCAATTGGTTCGGCTTGGCA
AAAGCTTTAAAAGAAACTTGTGTTATCGAAAATGGTACCTTCCAAAGCAAATGAAGATTTTCTTATCGCAAATGCACATG
CAAAAATTAATCTACATTTAGAGGTTTTAGGTATTAGGAGCGATGGCTTTCATGAATTAGCAATGGTCATGCAAAGTATT
AATTTAAGTGATCAATTGAAAATGATAAAAAGAGTAGATAATACTATTAATCTAAAATCTAATAATAAAGAAATTAGTAA
TGGTGACGATAATCTAATAATAAAAGCTGCAAAGCTGTTGAGAAATAAAGTAGAAAATCAAGAATTAGGTGTTGATATTG
AACTTGAGAAAAACATACCTATTGGGGCAGGATTGGCAGGGGGATCTACAGATGCAGCTGCAACATTACTTGGATTAAAT
AAACTCTGGAAGCTAAATCTTAAGATTGATGAATTAGAGAACCTATCAAAAGAAATAGGATCAGATATCCCTTTTTGCAT
ATCAGGAGGGAGGCAAATATGTTTTGGTAGAGGTGAAATTTTAGAAAAATTGAAATTTGATCAAATTCAGTTAGGTC--T
TGTTTTAGTTAAAGACCCTTCAATACAAGTATCTACTCCAGTTGCATACAAAAAATATAAAGAGCAGTTTGGTGAAAGCT
ATCTTGAAGATGATAGGGATTTTGAAATCAAAAGAAACTCTATTAGATCTATTGACTGGTCTGATCAGTCGCTTTTTGAT
AATC---GTAAAGAAATACAAAATGATTT---------------------------------------------------
--------------------------------------------------------------------------------
--------ACAAAAAAGCATTCGCCCTATGACACCAGAGGTTGAGAAGTCATTGAATTTATTATCTAGTTTGCCAGATTC
ACGTCTTGTTTCAATGAGTGGTTCTGGTCCAAGTTGTTTTGCCTTGTTTCAAAATTATGACCAAGCAAATAAAGTACTCA
AAGAACATGTTAACGAATTTGAAAGGGCTGGTTTATCAGCTTGGGCATGTTCAATGATGTCTAATGGAGTTGAATTA---
-AGAAATGAATTCACCTAGTAATGGGTTTAAAAATGAATCTGATGAATTAGC--TAATCAATCAT---------------
--------------------------CAAGTTCTTTAC-ATCCCAATAGCCCTGAA------------------------
-----------------------------------------------------------CCAC-----------------
------------------------------------------------------------------AGAAAGGCCCCATA
AGCTTTCTCTCAGGTTCCATTACGAGCTTGTCTTTTAGCTTCTTAAGTCTTTTTATT----AGTAAAAAGATAGTTATAT
ATTTTTCTATTCATTCTCCTAATTATTCTTCACCGTTTGCCCAGAGTATTGCTTCTGGTTTTAAAACACTGATTATTGGG
ATTAGCTTTCTTGCAACTTTTACGTTTGGTTTTATTGGACTGGGTTTGTTTTTAGTATTTATTCGAAGTTTGATTGAAGG
CAAAAAGGAAAAAACTGACTAGTATTTAAAGATTAAATTGTCATATTTATC------------TTTCTATGACTCTTCAC
GATTTGGGACTTTTGGTTTTATTACTATCTCCTGGGATGTTGCTTTCCATATTGCTTTTATCGACTTTTGCCGCAGGTGG
GTAA-------------------------------------------------TTAGGCACTGTTTGAGATAGTTTGGAA
TAACAAACCGG--TAATCCGGACGATCTGTTAA-AGCTGTGAAAGGGACTCTTTTATTTAATGCTCTTCGAGAAGCAATT
GATGAAGAAATGGGTAGAGATCCACTGGTATGCGTGATGGGTGAGGACGTTGGACAATATGGCGGGTCTTATAAAGTGAC
GAAAGATTTATATGAAAAATATGGAGAGTTCAGAGTCCTAGATACCCCTATTGCTGAAAATAGTTTTACTGGTATGGCTG
TTGGTGCAGCCATGACAGGTTTAAGACCAATTGTGGAAGGGATGAATATGGGTTTTTTGTTGCTTGCGTTTAATCAAATA
TCAAACAATATGGGAATGCTTAGATATACGAGCGGGGGAAATTTTACTATTCCAACAGTTGTAAGAGGCCCTGGTGGTGT
TGGAAGGCAATTAGGCGCTGAACACAGTCAAAGACTTGAAGCCTATTTTCATGCAGTTCCTGGTATCAAAATTGTCGCTT
GTAGTACTCCTACAAATGCTAAAGGTCTAATGAAAGCTGCTATAAGGGACAATAATCCTGTTCTTTTCTTTGAACATGTT
CTTCTATATAACCTCACAGAAGAGCTGCCTGAGGGTGATTATGTCTGTGCCCTAGATCAAGCCGATCTAGTAAAGCAGGG
AAGCGATATTACTATTTTGACTTATTCGAGAATGCGTCACCACTGTTTAAAAGCAGTCGAACTTCTCGAGGCTAAGGGAA
TTGATGTCGAATTAATTGATTTAATTAGTCTTAAGCCTTTTGATATGAATACAATCTCTAAATCAATTAAAAAAACTCAT
AGAGTAATTATTGTTGAGGAATGTATGAAAACAGGAGGTATTGCAGCTGAATTGATGTCTTTGATTACTGAAAATTGCTT
CGATGATTTAGATTCTCCTCCTGTTCGTTTAAGCAGTCAGGATATTCCGACTCCTTATAATGGAAACTTAGAAAATTTAA
CCATTATTCAACCTCATCAGATAGTAGATGCTGCTGAAAAAATTATTAATAATGGTGGGTTAGATTAATAATGGGCAGAA
AGAATTACTGGTTTCTTTTCGTTATCCTTTTTGCAATATTTAGTATTTTTATATGTACAAATATTCCTTTTCAATTAGGA
TTGGATTTAAGAGGAGGTAGTCAACTAACTCTAGAGGTTCAGCCTACTAAGGAAATTACAAAAATTACTCCTAACGAAAT
AGAAGGAGTTAAGGCTGTTCTTGACAAGAGGGTAAACGGATTGGGAGTTTCAGATTCTCAACTTCAAACTGTAGGAACAA
ATCAATTGTTATTAGAACTGCCCGGCGAGCAAGATCCTTCTGGGGCAGCGAAAGTATTAGGAGAAACTGCTCTATTAGAA
TTCAGAATTCAGAAAAATGGT-----------------------------------------------------------
--------------------------------------------------------------------------------
--ACAGCGGCTCAATTAAGAGATCTACAAACTCAACGAAATAGTGTTGAA------------------------------
--------------------------------------------------------------------------------
--------------------------------------------------------------------------------
--------------------------------------------------------------------------------
---------------------------------------------------TCTATAATTAGCTTATTAGAAGAGAATAA
TAATTCAGCTCAGTTACTAAAGGAGATCAATATTAACAATGATATTAATCAGTTATTCGAAAAATATAATATTCAATCTG
ACCAGATATTAGATGAAGTTCAATTTAATACTTTAAGGAATAAAATAAGTACTGAAATAGCAAGTCTTTTTGAACCAACA
TCATTAACTGGACAGTATTTGACAAATGCAGGAAGACGACAAGATCAAAA---TACCAATAATTGGGAAGTCACTTTAAG
CTTCAATAATGAGGGAGGAGAATTATTTGCAGATCTCACAAAATCCATCGCTGGCACGTCTCGATTGCTTGGAATTGTTA
TTGATGGTATCTCATATAGCGAAGCAAGTGTTGGTAAGCAATTTGAAACAGCAGGTATTACTGGGGGAGCCGCGACAATA
AGCGGTAATTTTACTGCGGATGATGCTAGAAACTTAGAAGTTCAATTAAGGGGAGGTGCTTTACCACTACCTATTGAGAT
TGTTCAAATAAGAACAATAGGCCCATCTTTAGGTACACAAAATATTCGTTTAAGTCTTTTTGCTGCTCTAACAGGCTTAT
TTTTCGTAGGTATTTTTATGATCTTTATCTATAAACTTGCTGGATTTGTTGCTGTCTTGGCATTATCTTGTTATTCGCTA
TTTACTCTCTCTATTTATGCTCTACTCCCAGTAACTCTTACTCTTCCAGGTATAGCTGGATTTATATTAAGTATAGGAAT
GGCGGTTGACGCTAATGTTCTTATTTTTGAAAGATTAAAGGAAGAA-CTACTTAATGGAAATACACTGATTCGGTCAATA
GATGCAAGTTTTAAAAACGCTTTTTCATCAATAATTGATGGTCATTTAACAACTTTAATAAGCTGTATTACGTTATTCTA
TTTGGGAACTGGATTTGTAAAAGGTTTCGCAGCAACCTTAGGTATAGGGGTTATGTTGAGCTTATTTACTGCCTTAACAT
GTACAAAAGCAATTTTGAAGTTCTTGATGAGTTTTCAAGGTCTTC------GAAAAATCTCTAACTTTATTAACGTTAAT
CAGATTCCATCACCATCTATCAACGTCCAATAACAACTAGTTCAAATTT--------------------------TTT--
-AAATTATGAAAGCTAAATTTAATGTTCAAATTTATAAAAATAGAA--AATATGTGTGGCTTATTTCA----TTCTCTTT
ATGTTTAATTTCAATAATTGGAATGCTAATTTGCCTTAAAAGTACTTCTATTAATGCCCCTTTAAATCTTGGCTTAGACT
ATACCGGAGGAACTCAAATAACCTTAGAGAGGAGTTGTACTGATGAATG-------------------------------
-----------------------------------------T---------------------------ATTAGCTTAAA
TACAAGTGAAATATCTAATAATATAATCGCTTTAAAAAAACAGGACAAAAGCTTTAGTTCAAATACATCTCCCAACTTAT
-CTAGATCACAGATTCAATTACTTGATAATTCACAATTAATATCCATTAGGCTTCCATTTT----TATCGGCAAATCAAT
CTGAGTCTGTAGTGGCCGAGGTTAATAAATCTTTTGGCCCATTTAACAATGAAAATACGTCTGTTGAAATTATTGGTCCA
AGTCTTGGGAGGCAGTTACTTAAAAGTAGTTTAATTTCTTTATTCTTTGCTTTTCTTGGAATAGCTTTATATATTAATTT
TAGATATGATCGACGATACTCATTTTTAGCATTATTAGCTCTTTTGCATGACATACTTATTGTTTGTGGTGTATTTGCAT
GGCTGGGGTATTTCTTTAATGTAGAGGTCGATTCCTTATTTGCTGTATCTCTTTTAACCATTGCAGGCTATTCAGTAAAT
AATACTGTTGTCGTTTTTGATAGGATAAGAGAAAAAAGTTTAATAGAAAATCAATTAAGTTATAAATATCAGATTGATAA
AGCCGTTGGTGCAACATTGACGAGGACGATATATACAAGTCTTACAACACTTCTTCCATTAATATGTATATTAATTTGGG
GAGGATCAACATTGTATTGGTTTGCATTTGCGTTGTTAATCGGAGTTATAATTGGATCATGGTCGAGTATAGCTTTAGCT
CCTTCATTGTT---------------------------------------------------ATCAATAACAAGTACAAA
GAAGCTTGATTGATTAAACATGAGCTTAATTTCAATTGGTAGACTATTTATTTATTTAAGATGCAATTGGCTACAAATTA
TTTTAATTATTCTTTCAATATATGATTTAAGAATTGACCTTAGAGTTCTAATTGATTTTTTTACTTTTTCGACTCTTTTT
TATACTATTTCTGAACACCCGTTGGCAATTACGATACTAATTACAAGTCCATCT--------------------------
--------------------------------------------------------------------------------
--------------------------------------------------------------------------------
--------------------------------------------------------------------------------
--------------------------------------------------------------------------------
--------------------------------------------------------------------------------
--------------------------------------------------------------------------------
--------------------------------------------------------------------------------
--------------------------------------------------------------------------------
--------------------------------------------------------------------------------
--------------------------------------------------------------------------------
--------------------------------------------------------------------------------
--------------------------------------------------------------------------------
--------------------------------------------------------------------------------
--------------------------------------------------------------------------------
--------------------------------------------------------------------------------
--------------------------------------------------------------------------------
--------------------------------------------------------------------------------
--------------------------------------------------------------------------------
--------------------------------------------------------------------------------
----------------------------------------------------
> 4:781117-808114 + /Users/awi025/Geneious 2019.1 Data/temp/export-94folder/CP000111.gb
--------------------------------------------------------------------------------
--------------------------------------------------------------------------------
--------------------------------------------------------------------------------
-------------------------------------------------TAGTTGCTAGTTCTCTTTCCCAAAGTTGCTT
GTATAGACCCTTCTTCTTTACTAAATTTTTATGATTCCCTTCTTGTATTATTTCTCCTTTATCCATTACTAAAACCCTGT
CACAAGTGGCAGCCACAGATAATTGGTGGCTAATCATTAAAATTGTTTTATTACTTCTTTCTCGCATTTCATCTATTATA
GTTGCGGCTGTTTTATTATCGACGCTTGCTAAGGCATCATCAAGAACTACAACAGGAGAATTCACAAGTAATGCTCTTTC
AAGAGCTGTTCTTTGCCTTTGTCCACCACTTAGTGTAATACCTCTTTCGCCAACAATTGTTTTAAATTTTTGTGGAAAAT
TATTGATATCATCAATCAAACCTGCTTTTGTAGCACTTTTTCTAACTGTTCCTTTAGAAGCGTTTGGTTCTCCAAAACGC
AGGTTTTCTGAGATTGAAGTAGTAAATAAGAATGCTTCTTGAGGAACAATTGCAATATTTTTTCTGAGATCTCCTAATTT
AATGTTTTTTATATCAATTTCATCTAAAAATAATTGACCGTCAGGAACTTCAATAGTTCTTCCAAGAGACTTTGCTAGTG
TTGTTTTACCACATCCTACAGGTCCAACTATTGCAATAAGTTCTCCAGGGTAAATTTTAAAATTGAGGCAATTTAGTGAA
TTAAATTTTGATCCTGGATATTTTATTGTTAAGTCTTTTGCTTCTATTAAGCCTTTTATCTTTTTTCTTAAAAATTTGGT
TTCTGCTCCATCTACAATATTTGGATTGTTTTGGAAGATCTCTTCTACACGATCTAAACTTACTTGACCTAGTTGAAAAG
TATTCAATGTAAAACCTAAAAGAGCTGTAGGGAAAACAAGCCTTTCTACGTAAAGAATTAAAGCTACTAATCCACCTATT
GAAATAAATCCACTTTCTAGTTGAAAAGTTCCTAATCCTAATAAAATTAATAGTGAAATTGACGAAATACCTTGAAGCAA
TGGGAATAGAGTACTTGCTGTTCTTGCAAGTTTTATCGCAGAATTTCGATAAGCATTATTGTAGATATCAAATTCTTTCT
TCTCAGAATTTTCTTGTGCATAAATTTTGATAGCGCTTATTCCAGAAAGATCTTCTTGTATCAGATCACTAAGTTTGGAT
AATGATTCTTGCTGAGCTTTTCTTTGATTTACCATTTTCCCGCCAAATAAGCTCACAATTCCAAGGATTAATGGGAATAT
TAATAAAGCGGATATTGTTAATGTTTTGTTAATCGAAAACATCGATGGAATAGTAAATGAATAAGCTAAGACAATGTTGA
TTAAACTTAAAACCGTGAAACCCAAAAGCCTTCTTATGTTTTCAACATCGCTTGTAGCTCTACTTATAATGTCCCCGCTC
CCCTTTTTTTGTATCCATTCTGGGTCTTGAATGAGCAAATGATCGAAAAGTTTCTGACGAAGATTTACCTCAACCTTTCT
ACCTATTCCAAAAACAATCTGTCTCGAAAATAGTCTTATTAAACCCATAGAAGTTGCTAATAAGACCAACCATAATGATT
TAGAAATCACAAAATCTGAAGAGAAACCATTTTGCAATTGGTCAATTATATTTTTAACTTCTAGAGGGATTACAACGCTC
AATATATTTACTATTAAAAGAGCTAAAGCTCCATATAAAAATTCTTTTTTGTATGGTCTGAGGTATTTAGATATAACTTT
AAACTTTA----AATTT---------------------------------------------------------------
--------------------------------------------------------------------------------
--------------------------------------------------------------------------------
--------------------------------------------------------------------------------
--------------------------------------------------------------------------------
-------------------------------------------------TTCATATTTAATTTTGCCGATATGATTAAGA
TAATGTTTCATTTTTAAATATGTGAGCTAATTTTATAAATGATTGATTATTTATCTATGAGTAACGAAC-----------
--------------------------------------------------------------------------------
------AAACTCATCCTTTACATGCAACAGATAAGAATATTATAGATTCTCTTATTACTAAAGAAAAACCAGAAGATATT
GA-----------------------------------------------------CTTTATTAATTTAGCTAGATTAATA
AATCGTTATACAAATTTTCCTGGTGAAATTGAAATTAAAAATGATATCGAAAAGATTTTAAAATTTTGGAAAATTACTAA
AAATGACCTTTTTTTTAAAACAAAAATTATTTGGTCAAAAAGCTTCAGGCCTTCTA---ATACAAATAAAGAATTAGTTG
GGTCAGGTTTTGATACTTCAAATTGAATTTC-ATTTTCACATTTTTCTTTAATAAATAAATGTCTTTTAACATTTCTAAC
GCTGAAATCTTAAATATTTTGTTGGAGGGAGGAAATCTTGATGAGTTAACTTC---------------------------
--------------------------------------------------------------------------------
--------------------------------------------------------------------------------
--------------------------------------------------------------------------------
--------------------------------------------------------------------------------
---------------TAGTTTGTTAATGCAAAGATGGCTTAATGATGAAATATCTGATGTTCAAACAGGAGCTTTTTTGA
GCGCTTTGAGAGCTAAGGGCTGCACAGGTGTTGAATTGTCTTCTATGGCCGAGGAACTCTTGAAAGTTTGCGAGTTGCCA
GTAGCAAGACCAAATTTGTATATGGTAGATACTTGTGGAACTGGAGGTGATGGAGCTAATACATTTAATATTTCCACTGC
GGTAGCATTTGTGGCTGCATCTTGTGGTGCAAAAATTGCTAAACATGGAAATAAAAGTGCAAGTGGAAAGGTTGGCTCTG
CTGATGTTTTGTTGAATCTTGGCTTAAATTTAAATTGTTCATTAAAAAAAGTAATCTCAGCCGTTAATGAAATTGGAATA
ACTTTTTTGTTTGCACCTGTTTGGCATAAATCTTTAATTAAACTTGCTCCTTTAAGAAAAGCCCTTGGAATAAGGACTGT
ATTTAATCAACTTGGACCATTGGTAAATCCTTTAAGACCTAATGCGCAAGTATTAGGTGTTGCTTCTGAAGATCTTTTAG
AGCCTATGGGAAGTGCGCTATTGAAAATGGGAATGAATAGAGTGATAGTAGTTCATGGCTCTGGCGGCCTTGATGAAGCA
TCACTTCAAGGAGACAATAAATTAGTATTTGTAGAGAAAGGAAAATTACGATTTTCAAAAATAAATATCTT---AGATTT
TAATCATGAAAATATTCCAAACGACAAGCTT---------GTTGTTTCTGGCAGTGACTCTAATGAGGAAATATTAAAGT
CTGTTTTAAATGGTTCTGGACAAAAATCGCATAAAGATGTTGTTGCCTTGAATGCTGCATTAGTTTTATGGGCAGCAGGA
ATTGAGGATGATTTACATAAAGGTTTTAATAAAGCTTTATTTTCAATTAATCAAGG------------------------
------------------------------------------------------------------AAA-TCCTTGGGAG
---------------------AAATTTTTACTCTTA------------------------------AAAACTTATTTATC
CTCAGATGAT--TTAATTTCACCTTAATGATTAATTCCTATAAGAAAAATGCAAAATTAGTTTTAAGTAATGGATTGATA
TTTCCTGGATTTTCTTTTGGATATTCGGGAACTGCTGTTGGCGAAATAGTATTTAATACTGGAATGACTGGGTATCAGGA
GGTTATTACTGATCCAAGTTATTACGGACAAATATTAACATTCACTTATCCAGAAGTTGGAAATACTGGTATTAATACTG
AAGATTCAGAATCAA---GTATTTGTGTTAAAGGAATAATTGTTAGAAATTATTCAACAAATAATAGTAATTGGAGATCC
CTGAAGAATTTTAATGAATGGTTAGTTGAAAAAAAAATTATTGGTCTTTATGGAATTGATACACGAGCTCTTGTTAAAAT
TTTAAGATCTAATGGTTCGATGAATGCGGTTCTTACCTCTGAAGAAAGAACTTTAGAC----AATTGCT--TAGAAATAA
TAAATGAAAC----------GCCAAAAATGGAGGGCTTGAATTTATCAAAAGAAGTTTCTACAAAGCAACA--ATATTTA
TGGCGGAA----TCCTACAGGAACAGATTTTGATGTTAGAA--AAAGATATTCTGAAAATACTAATAAACTAAAAGTAGT
AGCAATTGATTTTGGAATAAAAAAATCAATTTTAAATAGACTAGTTTCTCATGGTTGTGAAATTTTAGTTTTACCTTCAA
GTTCTTCATTGAAAGATGTTATATCAAATAAGCCGGATGGTATATTCTTCTCAAATGGTCCAGGAGATCCTTCTTCTGTT
ACTGAAGGTATAGATTTAGCAAGATCACTTATTGAATATGGTGAAATACCTATGTTTGGAATTTGCCTTGGCCATCAAAT
ATTTGGAATAGCCCTAGGAGGTTCTACTTATAAACTACCTTTTGGACATCGTGGTCTAAATCATCCTTGTGGAAT---CA
ATAATCAAATTGAGATAACAAGTCAGAATCATGGTTTTGCTCTTGACCCTAATTCTCTCTCAAAGGACATAGTCAAAATC
ACTCACTATAACCTTAACGATAATACTGTTGCAGGATTGGAAGTTAATAATAAGCCAATTTTTAGTGTTCAGTATCATCC
AGAAGCAGGACCTGGTCCACATGACTCTGATTATTTATTTAAAAAATTTGT-----------------------------
---------------------------------------------------------------------TTCTCTAATGT
TAGAAAGATGTTGACATATTGTTTTCTTTTGA-TTTGATTATTACATTTGATACATTAATTTTTT--GGAGGAATTAGGT
CATAGAAGATTTCCAAAAGCTAACTGTTTCTTTAAGAGGAAACCTCGATGTAAAAGCAAATATTATTGTTT-----TTAC
TTTTAAAGGGCAACTTGATGCCTTCTCAGAAAAACAATTTAAGACTTTTGTAACTAATAATTTAAAAAATGAG---CTTC
CATTCGTTATTGATCTTACAAAAATTGATTTTGTAGATTCTTCGGGTCTTGGAGCTCTTGTTCAGACTGCTAAAGAATGT
AAAAAGTTGAAGTTAGGTTTCTCGGTTGTTGGTAATTCAAGAGTTGCTCAAACAATTAAACTCGTGCGTTTAGGCGATTT
TCTTAATTTAAAAGCGAGTCTTGAAGATGCATTAATTTACTTAAAAAATTGAATTATTGGATTCAAAACTTGGCTCCATA
TGGAGCTCCTGATGAAATAGGTGTTATTCAACTTGCTTGGCTTGGGGATTCAGTATGGGAACTTCATCAAAGACTAAGAC
ATATACATTTCCCTTTGAAATCAAAAGAACTTCATTTATCAGTAGTCAACGAGGTAAAAGCAGAATCTCAATCAAAATCT
TTAAGTCAAATTGAACATTTGTTGAATGAAAATGAAATGGATTTAATTAGACGTGCTAGAAATAAAACAAA--GAAATAC
CCAAAGTCTTCAAACCCTACCATTTATTCCCGAGCAACTGGATTTGAAACCCTGATCGGTTGGCTATTTCTAAAAGACCC
TCAAAGATTGTCAGCTCTTTTTGAGCACCT--------------------------------------------------
--------------------------------------------------------------------------------
--------------------------------------------------------------------------------
--------------------------------------------------------------------------------
--------------------------------------------------------------------------------
--------------------------------------------------------------------------------
--------------------------------------------------------------------------------
-----------------------------------------TGAAATCAAAATGA---ATTGAATTAATGAAAAACTTAC
CAAAAAATAATTATTCAAGAAA----------------------------------------------------------
--------------------------------------------------------------------------------
--------------------------------------------------------------------------------
--------------------------------------------------------------------------------
--------------------------------------------------------------------------------
--------------------------------------------------------------------------------
----------------------------------------------------AAATAGAAAACAGGACAAAAATAATTCT
GATTCTAATTTCTACTCAAAAAACACAAATTCATCAAAAAAACATAATAGATTTCCCATCCATTCTTCTAAAAATCAAGG
GGTTAACAATTTAGATGAAAGTTATAAAAAGAAAGATAACTTTTCATATTTAAAAAAATCAAAGCCAATAAATAAATCTA
ATATTAAAGTCTCTTCCAACTCTCAGGATATTTATCAAGACCTTGCAAATAAAAAAAA----------------------
--------------------------------------------------------------------------------
--------------------------------------------------------------------------------
--------------------------------------------------------------------------------
--------------------------------------------------------------------------------
--------------------------------------------------------------------------------
------------------------------------------TTTT----------------------------------
--------------------------------------------------------------------------------
--------------------------------------------------------------------------------
--------------------------------------------------------------------------------
--------------------------------------------------------------------------------
--------------------------------------------------------------------------------
-------------------------------------------------GATGATTGGATATGGGGGAAACATTCGGTTT
TTGAGGCTCTTATTAATCAAAGAGCTATTAACAGGATTTGGTGTACCTCAGAAATCTTTTCTTCAGAGAAATTTTATATT
TTACTCAAAGAACTTAAATCAAAAGGTGTCCTTATTGAAGAAGTTTCTTGGAATAGGCTTTCGCAATTGACTTTTGGTGC
TTCACATCAAGGTGTCGCGTTGCAATTAGCATGCTCTAAAACAATTTCCCTAGAAAAATTAATCGATTTTTCTAAA----
--AGGAACACTTCAAATCCAATTATTCTT-GCCTTAGACGGAATTACTGATCCACATAATGTTGGTGCAATTATAAGATC
AGCAGAGGCATTTGATTGTAAGGGTATAATAATTCCTCAAAGAAGATCTGCTGGATTAACAGGAACGGTTGCGAAGGTTG
CTGCAGGAGCTTTGGAACACTTGCCAGTAAGTAGAGTTGTTAATTTAAATAGGGCATTAGAAGAGCTAAAGAAAAATGGT
TTTATGGTTATTGGATTATCTGGAGATGGTCAATTATCTATCTCAAAGTTTCATGAAAAGACTCCCTTGGTAGTAATAGT
GGGAGCTGAAGATAAAGGTATTTCTTTGCTTACTCAAAAAAAATGCGATTTTTTATTAAAGATTCCTCTTAAAGGAAAAA
CATCAAGTTTAAATGCATCTGTTGCAGCCGCAATTTCTCT----TTTTCATTTGACAAATAAATAAT-------------
--------------------------------------------------------------------------------
--------------------------------------------------------------------------------
--------------------------------------------------------------------------------
--------------------------------------------------------------------------------
--------------------------------------------------------------------------------
--------------------------------------------------------------------------------
--------------------------------------------------------------------------------
--------------------------------------------------------------------------------
--------------------------------------------------------------------------------
--------------------------------------------------------------------------------
--------------------------------------------------------------------------------
--------------------------------------------------------------------------------
--------------------------------------------------------------------------------
-----------------------------TTTTTTGTTAAAAATAATTTTTATAATATTTTCTAAAATATTGTTGTTTCA
--ATATATTTATATAATTAATGATAAATTATTGAAATATTACTACAAAATTGTATAGAATTTAACAAGAACTGAGG---T
CTGAATTAAGGCCA---ATAAAATTGATTAGAAATTTTGGAAACAAACTCGGATTAGCTTGGTGGGCTAAAATTGAGACT
GAACAGCCTAAAACTACCTATTGGTATGGTCCTTTTATTACAAAACGTAGTTTAAGGGAAAACATGTCTTTTTTTATTAA
AGATCTTTCTGATGAAGGTTTTGCTAAAATTGAACATAGTTTAATTCGTTGTAAAAAAGAAGAGCCATTAACTGTTTGAT
ATTCTTAAAATTTTAATAAATAAGATGA----------------------------------------------------
--------------------------------------------GAA-----ATGGATTTTAATTCTCTCAGAAAGAAAA
TTATTACTAAAAAAGCTTCCGTTAAGGAATTAGTAAATGATATTTTTTTAAAAATCGATTCTGATGATCCTGAAATTAAT
TCA--TATATTTGTACTACAAAAGATAATGCAATCCAGCAAGCTGAAAATATAGATAAATTAATTCAA--AATGAAGAAA
TACTTCCTCCTCTTGCAGGAATGCCAATAGCAATTAAAGATAATATTTGCACTAAGGGTGTCCATACCACTTGTGCGAGT
AAAATGCTCAAAGGTTTTATCGCACCGTATGAGTCCACAGCTTCAGATAAATTATGGTCCTCAGGTGGCATTTGTTTAGG
CAAAACAAATTTGGATGAATTTGCAATGGGCAGTTCAACAGAAACTTCTGTATTTGGCGTTACTTCAAACCCTTGGGATA
TTAGTAGAGTTCCAGGAGGAAGTTCTGGAGGCAGTGCCGCTTCTGTTGCTGCTGGATTATGTTCTGCAGCTATAGGTTCT
GATACTGGAGGATCAATAAGACAACCAGCTTCATTTTGTGGTGTTGTAGGACTTAAGCCTACCTATGGAAGAGTAAGTAG
ATGGGGACTAGTAGCATTTGCTAGTTCTCTTGATCAAATTGGTCCAATTACAAATACTGTCTCAGATGCCGCTGAAATTC
TTTATTCAATATCTGGTAAAGATCCCTTAGATTCAACATGTCTTGATCAACCAGTACCAAATTATTTGATTAATTTAAAT
AAGTCTATAAAGGATTTAAAAATTGGAATCATTAAAGAATGCTTTGAACATCCTGGTCTTAATACCGAAGTTAAAGATTC
TGTTCTTTGTGGAGTAGAAAGATTCAAAAACTTAGGAGCCGAAATTATTGAAGTTGAATGTCCTAGGTTCAACGACGGAA
TTGCCACATATTATGTAATTGCCCCTTCTGAAGCATCTGCAAATTTAGCTAGATACGATGGAGTTAAATATGGTTTCAGA
TCAGAAGAAGGTTCTAATCTTATAGATATGACTTCAAAAAGTAGAGCTGAAGGATTTGGAGATGAAGTTCAGAGAAGAAT
TTTGATAGGAACTTATGCTTTGTCCGCAGGATACAGTGACGCATACTATAAGAAAGCACAAAAAGTTAGAACATTAATAA
GAAATGATTTTGATAAAGCTTTTAAAAAAGTAGATATTTTATTAACTCCGACTTGTCCAACTACCGCTTTTTTAAAAGGT
GATTTTAGCAACGATCCTCTTTCCATGTATTTGTCTGACCTCTTAACTGTTCCCGCAAATTTAGCAGGACTCCCAGCTAT
CAGTATCCCTTGTGGTTTTGATACTAAAGGATTACCTATAGGACTTCAATTAATAGGTAATGTATTGGAAGAGGATAAAA
TATTGAATGCAGCACATATTTTTGAAATTGATGCTCAAGTAATTAAGAATAGACTTTG-----ATTCTAAATTTGTATTA
ATAATTAATTTGTAATCACAAAATATAGACCTTTTAAAAATTTTCTCTATCTTATA---TATATAAATAGATTGAGT---
---ATGGGTTTCATTCCACTTCATAATCATAGTGATTACAGTCTTCTTGATGGGGCAAGTCAAATTTCTAAAATTGTAGA
TAGAGCTTGCGAACTTGGAATGGATTCTATTGCCCTGACAGATCATGGAGTTATGTATGGAGTTCTTGATTTGGTCAAGA
AGTGTAAGGAGAAAGGTATAAAACCAATTATTGGTAATGAAATGTATGTGATTAATGGTTCTATTGATGATCCTCAACCT
AAAAAAGAAAAAAGATATCATTTGGTTGTTTTAGCAAAGAACCGTACTGGCTATAAGAATCTCGTAAAGTTAACAACAAT
TAGTCACTTAAATGGGATGAGAGGTCGAGGAATTTTTTCTAGACCTTGTATTGATAAATTTCTTTTAAGTAAATATAGCG
AGGGTCTTATAATTTCTACAGCTTGTCTTGGCGGAGAGATCCCTCAGGCCATCTTAAAAGGAAGATTAGATGTGGCAGAG
GATATAGCTCTTTGGTATAAAAATTTATTTGCAGATGATTTTTATCTGGAAATACAAGATCACGGCTCTATTGAGGATAG
AATTGTTAACATTGAATTATTAAGAATTGGGAAGAAGCATCAAATAAAAGTTATCGCTACCAATGATGCTCACTACTTAT
CAAATATGGATGTTGAAGCACATGATGCTTTGCTTTGTGTATTAACGGGAAAACTAATAAGCGATGAAAAAAGATTGAGA
TATACCGGTACAGAATATATTAAAAGTGAAAATGAAATGCTTGAACTTTTTAAGGATCACATTGATGATGAATCAATTAA
AGAGGCAGTGAACAATACAGTAGAAATTTCGCAAAAAATTGAAGTTTTTGATTTGTTTGGTAAATATAGAATGCCAAAAT
TCCCGCTTAACGAAGACACAGATTCATTTTCTCTACTAACGCAATTATCTAATGAAGGTCTTTTAAAAAGACTTAAAAAA
AATACTCTGACAGAAGTTGATGAGAAT------------TATAAAAAAAGATTATCTTCGGAATTGAAAATCATAAAAGA
TATGGGTTTCCCAGATTATTTTTTGGTTGTTTGGGACTATATCAAATTTGCTAGAGATAACTCTATCCCAGTAGGACCAG
GTAGAGGTTCTGCAGCAGGTTCGTTAGTAGCCTATGCTCTTCAAATCACAAATATAGATCCTGTTGAGCATGGATTATTA
TTTGAGAGATTTTTAAATCCTGCAAGAAAGTCTATGCCAGATATTGATACTGACTTTTGTATTGATAGGAGAAATGAAGT
TATTGATTATGTTACTAATCGCTATGGAGAGGATAAAGTTGCTCAAATAATTACTTTTAATAAAATGACTTCTAAGGCGG
TTTTAAAAGATGTTGCAAGGGTTCTAGATATTCCTTATGGAGAGGCAGATAAATTAGCTAAGTTAATACCCGTTGTAAGA
GGTAAACCCCATAAACTTAATGAAATGATTGATAAGAATTCACCTAGCCAAGAGTTTAGAGATAAATATATTAATGACAA
TAGGGTAAAAAAATGGATTGATTTGGCTTTGAGAATTGAAGGAACTAATAAAACATATGGAGTCCATGCTGCAGGAGTTG
TTATTGCGTCAGATCCTCTTGACGAACTTGTACCTCTTCAAAGGAATAATGAGGGACAAATAATAACCCAATATTCTATG
GATGATATTGAATCACTTGGACTATTGAAAATGGATTTCTTGGGTCTTAAGAATCTTACGATGATTGAAAAGACAGTTTC
TCTGATTAATCAATCCACTGGAAAGACAATAAATATTGATAACTTACCCCAAAATGATGATAAAACATTTGAGCTTATTG
GTAGAGGAGATCTTGAAGGTATATTTCAACTTGAATCTTCTGGTATGAAACAGGTTGTAAAGGACTTTAAGCCTAACTCA
CTTGAGGATATTTCATCTATCTTAGCTCTTTATAGACCTGGTCCTCTTGATGCTGGCCTAATACCTAAATTCATAAATCG
AAAAAATGGAAACGAAAAGGTTGATTTCCCTCATCCTTTCATAAAGTCAATTCTTACCGAAACCTATGGAATTATGGTTT
ATCAAGAACAAATTATGAAAATTGCTCAAGACTTAGCCGGTTATTCTCTTGGTGATGCTGATTTACTTCGAAGAGCAATG
GGAAAAAAGAAAGTATCAGAGATGGTTAAGCATAGGAATATATTTGTAGACGGCTCTATGAAAAAGGGCGTAAATGAAAA
ATTAGCGAATGAT---CTTTTTGATCAAATGGTTTTATTTGCAGAATATTGTTTTAACAAAAGCCACTCAACTGCTTATG
GTGCAGTAACTTATCAAACTGCATTTTTAAAAGCCCATTTTCCTGTTGCATATATGGCAGCCCTTTTAAGTGTGAATTCT
GGCTCCAGTGACAAGATGCAAAGATATATTTCTAATTGTTATTCGATGGGAATAGAAGTTATTTCACCAAGCATTAATTT
CTCTGGAATTGATTTCACTATTAAAAATAATCAGATTTTATTTGGTCTGTCTGCAATTAAAAACTTAGGAGATTCTGCTA
TAAGAAATATAATTGAAAATCGTAATAATTCCGGAAGTTTTAAGTCACTATCCGATCTGTGTGATCGTTTACCTTCAAAT
GTTCTTAACAAAAGAAGTATTGAATCTCTAATTCTTTGTGGAGCACTTGATGAGTTTTCAAATAATAATAATAGAGCTCA
ATTATTGTCAGATCTAGAACATGTCATTGAATGGGCCTCTTCACGAAATCGTGATAGATTATCTGGCCAAGGAAATC---
------TATTTGACTC------TAAAGAAGAATTTTCAAATGTAGCATTTTCAGATTCACAATTAGCTA---AGGTTGAT
GATTATTCACTTATTGATAAGTTAAAGCTTGAAAAGCAGCTTTTAGGCTTTTACTTATCTGATCATCCGCTAAAACATTT
AACTAAGCCAGCAAAACTTGTATCTCCAATTAGTGTTTCGCAGTTAGAAGAAACAAAAGATAGAACCAAAGTCTCTTTAG
TTGGTATGATCCCTGAGTTGAAGCAAATCACTACGAGAAAAGGAGATAGGATGGCTATAGTTCAGCTTGAAGATCTTTCT
GGCAGTTGTGAAGCAATAGTTTTTCCTAAAACCTATGTCAGATTATCAGAATTTCTTTTGACTGATACTAGATTATTAGT
CTGGGGAACGATAGATAAAAAAAGTGATAAAACTCAATTAATAATCGATGATTGCAGAGAAATAGATAACCTTAAATTAC
TTATTATTAATCTTGAAAGTTCTCAAGCATCAGATGTAAGAGTACAAAATACGTTAAGAGACTGTTTAATTAAATTTAAG
CCAGATAAAGGTAAATGTGGAATTAAGATTCCAGTTTTAGCTGCAGTAAGAAGTAAAAATAGCGTTACCTACGTTAAATT
TGGTGAACAATTCTGTATTGGAGATATCCAAGGTGCATGCAAATTATTGGAAAATAAATCATTC----CATGTTAATTTG
AAATCTTTAGTTTCCTAATTT-------AGCTATTTATCTTCAAA----GTTTTGAGTAG-------CAGGCTTGAAGGC
TGCTTTTGCTCTTTGTATGTTCATTGGAATATTTTCAATTCCGAAAAAAGAACCAGGCTCCTTATCCCAACTAGCTGATA
ATATTCCAAAACTTAATCCTGCAAGACCCAACAAGAAAAACAATGCTGAAATTGCAATTGTTGAAGAAGGAGGTATTTCA
GCAATATTTTTTGTAACAATAATGTAGCTCACAACAAAAACGGACATACCCATTATTGTCGGTATTCCAGCGGTAAAAAA
TATTCTTCTTGCCATTCTATCAGCTACATATTTAGG--------------------------------------------
--------------------------------------------------------------------------------
-------------------------------------------------GATCCCACTTGA-TGGTTGCTTTGGGGTGAT
TAATGTATTAGATGTTTTTT----CTAGATTGGCAAAAGAAGTTTTCTCAGATACATTTTTTTTCTTTGTCTTAAGTATC
TTTTTTTGTGATTGTTTTT----TTTTCATTAA----TGGAAA-------------------------------------
---------------------------------------------------------------------TC---------
-----AGCCTCTGATTCCGATTTTCTTTACTAGATCTTGATATTTTTGAACGTTTTTGTCTTTTATGTAGGATAGCAATC
TTTTTCTTTTACCAATCATTTTTAACAATCCTTGCCTTGAGGCAAAATCATGAATGTTGCCTTGTAGATGTTCACTTAAT
TTTGAAATCCTTTTAGAGAGCATTGCAACTTGAACTTCCACTGATCCAGTATCAGTTGCATGAACTTGATGGGTTTCAAT
AAGTTTCTGTTTTTCGGCCGTATCTAATGA--------------------------------------------------
--------------------------------------------------------------------------------
--------------------------------------------------------------------------------
--------------------------------------------------------------------------------
--------------------------------------------------------------------------------
--------------------------------------------------------------------------------
----------------------------------------------------------------CATAAAATTAATTTTC
TTAAATCTATATTACTACGTTATCTGACTATATTACTACTA-TCATTATCTAAATAATTCATAGCTAACATTAATAAATT
TTCAAATGATGTA---TCTTTTTCCTTTTTAGTAAGGCTATCTATTTCT----TTGCTAATGA---TTGGCAAAATACTT
--------------------------------------------------------------------------------
-------------------------------------------------------TTTATTTCATTCTTAGTGTAGTTTA
AGGACTTTAAGGTTAATTCAATGTCACTCACAATTTTATTAATTTTATTATCCTTAATATGAAATTCATCTTTGCTT---
TTTTCTTCCTGAATTTTTAATTCGTTTCT------------A--------------------------------------
--------------------------------------------------------------------------------
--------------------------------------------------------------------------------
--------------------------------------------------------------------------------
---------------------------------------------------------------------AATTTACTTTT
TAATTCTAAAATTAACCTCTCACTCATTTTTTGTCCTATACCAGGTACGGAACAAATTAATTTTTTGTTTTGTGTATTA-
--ATTGCATTGATTACTTCACTAATGGAAAATTTACTTAATATACCCATACCAATTTGGGAACCAACACCTCTAATATTT
AAAATTTCAATAAAAAAATTTTTTTGATCCTTCGAGCTAAATCCAAATAATAAATCTGAATCTTCTTTTTTAATATGTTT
TATCCAAAGAGTGATGTTTTTATTAGTTATCTGATTCGTTTTTAATTTGAGAAATAAAGATTCTAAGACT----------
-----------------------------------------------------TGAATTTCGTACCCTA-ATCCTTGACA
ATTTATTAAAAGAAAAAATTTTTGATTAG------TTTGCCATAATTCAACCAATTCTCCACTAATCCAACTAATCAATT
--------------------------------------------------------------------------------
--------------------------------------------------------------------------------
--------------------------------------------------------------------------------
--------------------------------------------------------------------------------
--------------------------------------------------------------------------------
--------------------------------------------------------------------------------
--------------------------------------------------------------------------------
--------------------------------------------------------------------------------
--------------------------------------------------------------------------------
--------------------------------------------------------------------------------
--------------------------------------------------------------------------------
--------------------------------------------------------------------------------
--------------------------------------------------------------------------------
--------------------------------------------------------------------------------
--------------------------------------------------------------------------------
--------------------------------------------------------------------------------
--------------------------------------------------------------------------------
---------------AACCACCATCCACCTGACATCCAATTAGTGCTCCTGCAGTTCCTCCAGCAGGTACTGCCCAAAAT
CTATCTTTCCCTCTAGAGGAGGAAAGTGCTATTCCAGCACCAAGAAGACCTCCAATAACTGTACCTTCACTGCAGTCATT
ATCATCTATTATTT------CAGCTTGT---------CTTTGTCCA------CCACAGGGGATTACCACATCTACTTCAT
AGCTTTTTACGTATCCTGGATTTGTTTTT-------GTTCCGGGAATATATTCTTCTCTATATTCAGTTCTT--GTACAA
GTTACTGACTTGGGAGTTGTTGCCTTAACTTGAGGAATAGGAGAGAAGCAAAACAATAAAGCTAAATAGAAAAATTTCAC
TG---------TTTTTTTTATTCTTTTCATATTCTATGTCTT--------------------------------------
------------------------------------------------------------------------TTTGATTA
TTTTGGTAGTAGAAATAATAGTTCCTAATAA-AACT--------------------------------------------
------------------------------------------------------------AATGAGGCCCCTAATAAAAA
ATTAATGT-TAATTATTTCACTGAAAAACAAAACTCCCCAAATTGACCCAAATAAAACTTGCAAATAGTTAATTGTTGAA
GCTTCAGAAGCAGGTAAATTTTTTAAACCTACTGTTAAGAAAGTCTGACCTAATTGAGTAAATAAGCCAATACCCATTAT
CCAAACTAATTCATTCCAATTTGGGGTAACCCAGT--TCATTAATACAATTGG-CAATAGAGTTATAAAAGAAACAAGTG
GGAAATATTCAATAATTACATAAACATCTTCAGTAAATGAAAGTTTCTTAACTGTAACGTAAGCCAATGCAGTGCAGATT
GCACCAAGAAATGCTATTGAAATCG-AAACATTTTCAATTT--CAACGTTTATATAAGATAATTGACTA-GGATTAATTA
TTACTAAT-------ATTCCAATCCAGCCAATAATTAAAGCAATAATTATATTCCGAGTTATTT--TTTCGTTTATAAAT
ATGCCAGCAAATATAGATATAAAAATGGGATATGTGTATTGAATAACTGTAGATATACTAAGGGGCATATTTCTTATCGC
ATAAAAAACACAAACTAAAGCTAATGTTCCTAAAACACCTCTTAAGATAAGTAATGGTCTATTTTTGCCCCAAGGATTTA
TATTTTTTAGATTAATTATGAATAATGTAATCATTAAACT--------------------------TATAAATGATCTGA
AAAAAACTAATTCATAAATAGGTATCCTTTCATCAATATTTTTTACGCACAAAGTCATCAAACTAAAG--AAG-------
--------------------------------------------------------------------------------
--------------------------------------------------------------------------------
--------------------------------------------------------------------------------
--------------------------------------------------------------------------------
--------------------------------------------------------------------------------
--------------------------------------------------------------------------------
--------------------------------------------------------------------------------
--------------------------------------------------------------------------------
--------------------------------------------------------------------------------
--------------------------------------------------------------------------------
--------------------------------------------------------------------------------
--------------------------------------------------------------------------------
--------------------------------------------------------------------------------
--------------------------------------------------------------------------------
--------------------------------------------------------------------------------
--------------------------------------------------------------------------------
--------------------------------------------------------------------------------
--------------------------------------------------------------------------------
--------------------AATGAAGCAAATACCAAATTAAATTTATTCAAAGAATTAAATTTTTTTTCTAATACTGCG
ATATTTATCATTTTTAAAATAGTTTTATTGTGAAATTAAGTAGATTCTTATTTGATTTTGAACTATAACAATTAAATCAT
TAT------TTATTTTTTGATAA---------------------------------------------------------
---------------------TAATCTCAATGGTTCATTCT---ATACACCCAAGAACTATTCAAGAGGTTAAAGAAAAG
GCAGATATTGTTGACGTTATATCTGAACATATTGTTTTAAAGAAGAAAGGCAAGGAATTTGTTGGGATTTGCCCTTTTCA
TGATGATAATAAGCCATCTATGACAGTATCACCTAGTAAACAATTCTATTATTGTTTTTCTTGTGGTGCTGGTGGTAACT
CTATTAAATTTTTAATGGAATTTACTCGTGCAAATTTTTCAGATGTTGTACTTTCTCTCGCTAAAAAAAATAATATTAAT
GTTGAAAATCTCGAGGGTCCCCAAGTAGAAGCTTATAAAAAACAATTATCTAGAAAGGAAGAGCTTTATAAAATATTAAG
AGTCACTAAAAATTGGTTTAAGTCTCAATTAAATAATTCTCTTGGTGTTGAAGCTATGAAATATTTAACATCAAAGAGAA
ACTTGAGTAAGAAGATTATTGATAATTTTGAATTAGGTTTTGCCCCAAATTCATGGAATGATTTATTCAACTATCTATCC
AAGGTAGAAAAATTTCCTATTAATTTAATATTAGCTTCAGGCCTTGCAATTTCTAAAGATAATTCGGATAAGATT--TAT
GATCGTTTTAGAAATAGATTAATTGTTCCAATACATGATATGCAGGGAAGAGTAGTTGCTTTTGGTGGAAGATCTCTTGA
TGGTCAGGAACCTAAATACCTTAATTCTCCTGAATCAGAGATATTTGAAAAGGGCAAAATGTTGTTTGCATTCGAAAAAG
CTTCTAGCAATATTAGGAAAAGAGATAAAGCTATTCTTGTTGAAGGCTACTTTGATGTTATTTCTCTTCATTCAAAGGGG
ATTACTAATTCTGTTGCCTCTCTGGGTACCGCATTAAATAAGTATCAAATTTCTCAACTTTGCAGATGTACAGATAATAA
AAACATAATTTTGAATTTTGATTCTGATAATGCTGGAATTTTAGCTACGAAAAGAGTAATAAAAGAAGTCGAAAGCTTAT
CTCTCCATGATCAAATTAATCTTAAGATACTTCAACTAAAAGATTTTAAAGATCCTGACGAATATTTGAATAGTCATACT
CCTGAAGATTATTTTAATTTAATTGATAATTCATCCTTTTGGATTGATTGGGAGATTGATCAGATCTTTAAAGATAAAGA
TTTAACTAAGTCTGAAATTTTCCAGAGTGTTATTTCGTCATTGGTAAAATTGTTGAGTAAATTACCTCATTCATCAACCA
GAACTCATTATCTACAAAAAGTTTCCGAACAATTAAGTAAGGGACAAGCTAGGTTAGCAATACAGTTTGAACAAGATTTA
AGAAATCAAGTAAAGGGATTTCGTTGGCATGGTAGATCAAAAAAATTTGAACAACCAAATGAAATTTCCCGACGGGAGAA
AAATGAATCGGAAATAATCTTTTATTATTTACATTGTCCAGATCTTAGGCTATTTATTCGTGATGAATTTCTTAAAAGAG
AAATTAATGGTTTTAATACTAGTTATATTCAAAGTTTATGGGAAGCTATTTCAAAAATTGAACAAAATAATCTAGGTTTA
AACTACTTAAATGATTTAAAACAATCAAATAGTCAAATTCTTCAAAAAGAGTTTTCTGCTATTAACTTAATTTCACTTTT
GCCTGACTACTTAGCTCTTGATAATCTTGA---ATCATCAAATAAAATTAATATTTTTGTTAATCCAAATGAGTTGTTTT
TAACATTGCTTAGTAATCCTAAGGACAATTTACTGGGAACTTTATCACTTCTTGAAAAATATAATTCTTTAAAAAGATGT
AGACACTTGATCGAATCTTGGGGATCTCAAAGATTAAAAACTTTAGAAAATTGTATATCTATTTTAATTGATAA------
---TCCTTCCTCTGGTTCCTCAAATACAAATAAAGAGATAGATGATCTTTTTAAGGAATTAAACTCTGATGCCATTAAAT
TTCAGGAATTATATTACTTAGAAAGACAACATATAAATTTTTTAGACAAACAACGCTGTG--------------------
--------------------------------------------------------------------------------
--------------------------------------------------------------------------------
--------------------------------------------------------------------------------
--------------------------------------------------------------------------------
--------------------------------------------------------------------------------
--------------------------------------------------------------------------------
--------------------------------------------------------------------------------
--------------------------------------------------------------------------------
--------------------------------------------------------------------------------
--------------------------------------------------------------------------------
--------------------------------------------------------------------------------
--------------------------------------------------------------------------------
--------------------------------------------------------------------------------
--------------------------------------------------------------------------------
--------------------------------------------------------------------------------
--------------------------------------------------------------------------------
--------------------------------------------------------------------------------
------------GTAATTTCATTG--------------------------------------------------------
--------------------------------------------------------------------------------
--------------------------------------------------------------------------------
--------------------------------------------------------------------------------
----------------CTA--------------------------------------------GTTAATCTCTTTTCTTT
AAAT-TTATAGGCAGTATTTTTTAATCATATTTTTTACCTTTTTGGGTTTATCTTCAAGAATATAAGCTTCTACTTCTTT
TGCATAAGTTCCAGAAAAATTGGAAGTAGAGAATTCTAATGCGTTCCTCTT-ACTTTGATGTAATTT--------ACCTT
CTAAAT-TTTTTATATCCCCCACCGTTT--------TATTGTTATTACATTTTTGTATGGCATGAGTGGCTTCATGTCTT
AATGCTTTTCTTATTGCTAATTCTGTT---TTGAAGTTATCTTTGTTTGGTTGCCGCTTTTTATTT-ATATAATTTGTTT
TCCTTTTTGCATTCTCAGTACATATTATTATTTTATTTTCTTCAAAATTGTGTAGTCCTTTTATCTCTTTGTTTGAGAGA
CATTCAATTTTATTTTCTTCAACTATGTAGTTTGCTTGTATTAATAAG-TCTAGAATCTCTTTATCTAATTTGCTTAAAA
ATATTATAAATTCCA-----------------------------------------------------------------
-------TTTTATTGTGTTTACTTTACTA---------------------------------------------------
-----------------------------------------------------TAGTTGGGATTTGTTCTATATCAGTTG
TAGATGAGCGACTTAAGAAATTCTTATTCATCTTCCAACTTTTTTGCGTTTTTGTAATAGCCCATGTAATTGCATTGTTA
TTAAATCTTTTATTTAATAAATCAATAGTTCTCATGAGAGTTGCT-----GATTTTTTTAGGTCTTTCTGA----GATTT
GTAATTGATAACTGATTGCTGTAAATATTCGCTATTAGTTAAATCCTGCATTAAAACACCAGCTTTTGAAAATTTATATT
CGGGATTATAAATTTCTTTAGATAATTCAACTACTATTTTTAAAATGCTGTTTGTGTCGTCTGTCGCATTTGTAAGTTTT
CTATGAGCACTTCTTTGATAATTTTGACTTGAATATTTACTGGTTCTGGCAAATACTCTAATGTCGGATGATTGTAAATT
CTGACTTCTCATTTTTTCAGATGCTTTTATTGCATGAGTCGCCAGTGCTTGAGTTAAGTCTTCTAATTTTGTGATAGGGG
TACCGAAACTCCTGCTTACCTGAATTTCTTTTTTTGATTTCTTGC--TTTTTTCTAGAGGCAGGCATTTATAGCCTTTCA
GTTCTAATTGTAATCTTTTCCCTACTATGCCTAGTTTCTTAATAATTTCATTTTCTTCCATATCTCTTAATTCTCTCGCA
TTTTTAATACCTTTACTTTTCAACCAATTAGAGGTTTGTTTCCCGACTCCCCATATGTTATCTACACTAATTCTTTTTAA
ATAATTATTCTCATTTCTAGTTCTAGATAAATCAAATATTCCAGCTGAATAATCAATATTTTTAGCTAATTTATTAGCAA
TTTTTGCTCTTACTTTATTTTCTCCTATACCTACTGTTAGTGTGATGCCTAGATTCTGATATATTAATGATCTTATGTTT
CTTGCCCAAGGATATAGATTTTTATCATTAGGTCTAGAAATTGAGACAAATGCTTCGTCAATAGAATAAATTTCTATTTG
TTCACAGTATTTTTTTAGTAAATTCATAAGTCTTCTGCTCATATCGCCGTAAAGCGAGTAGTTTGAGCTTAAGACTGCTA
CATCTAATTTATTTAATTTTTCTTTGACCTTAAAATAAGGAGTTCCCATTTTAATTTTCAAAGCTCGCGCTTCGGGACTT
CTCGCAATGATACATCCGTCATTATTAGATAAAATTACTACTGGTTTATTTCTCAAATGAGGATTAATAGTTTGTTCACA
TGACGCATAAAAATTATTAGCATCTATAAGAGCTATAGCATCAA------------------------------------
--------------------------------------------------------------------------------
--------------------------------------------------------------------------------
--------------------------------------------------------------------------------
--------------------------------------------------------------------------------
--------------------------------------------------------------------------------
--------------------------------------------------------------------------------
--------------------------------------------------------------------------------
--------------------------------------------------------------------------------
--------------------------------------------------------------------------------
--------------------------------------------------------------------------------
--------------------------------------------------------------------------------
--------------------------------------------------------------------------------
--------------------------------------------------------------------------------
--------------------------------------------------------------------------------
-------------TGCTTGA------AATTCTCATAAATAGC--TATGTATTGAATAAATAACAACGCCCCATATCTGTA
CATCAATATGGTTTTTAAATCTAAAATCAGGATAATTATGATTTTCTGCTTTTAAATATAATTCATCATTTTTTATAGAT
AATCTTTTTATTGTAAATTCCCCGTCTATCATTGCAATGATAATATTCCCTGGCTTGGCTGTTAAACTTTTGTCTACTAT
TATTAAATCTTTATCTTTAATTCCTGCATTTATCATTGAGTCACCTCTAACTCTAAGAAAAAAAGTGCTAAACGGATTAG
ATATTAAATGTTCATTTAAATCAATATTCTCTTCTGTATAGTCATCTGCAGGAGAAGGAAATCCTGCAGATACCGAATCA
TTTAATAAGGG---------------------------------------------------------------------
--------------------------------------------------------------------------------
--------------------------------------------------------------------------------
--------------------------------------------------------------------------------
--------------------------------------------------------------------------------
--------------------------------------------------------------------------------
--------------------------------------------------------------------------------
--------------------------------------------------------------------------------
--------------------------------------------------------------------------------
--------------------------------------------------------------------------------
--------------------------------------------------------------------------------
--------------------------------------------------------------------------------
--------------------------------------------------------------------------------
--------------------------------------------------------------------------------
--------------------------------------------------------------------------------
--------------------------------------------------------------------------------
--------------------------------------------------------------------------------
--------------------------------------------------------------------------------
--------------------------------------------------------------------------------
--------------------------------GATTTTGAATTTTTTAGTGGTTGAATCAAAGGAATCCAAAACTTG---
--AATTAATAGTATATATGTACTATATAATAAAAAATCAAAAAAAATAGTTGGTTGTT---AATGTTTTATAGATTAATT
TTAGATAAAATCAAATCAAATCTTTCTAAGA-------------------------------------------------
--------------------------------------------------------------A-----------------
------------------------------CGATGGTAAGGGGAGTTGTTAGATATAGAAATAGCTCTATAGATTTGCTC
GATAAGGATTAATCTAGCTAATTCATGAGGAAAGGTTAAAGGAGACAAACTTAGTATAAGATCTGAATTTTTTTTTATAT
CTGAACTAATTCCATCAGTATCACCGATTAAGAAATTTATTTTTTTATTTTTAAAGTTTAAGAGTAAAGAACATAGTTCA
ACTGAATTAAACTGTTTCCCTTCTTCACTTAGGCAGATAATAATATTGTTA--TTGGATCTAAGATTATT----------
-------------------------TAAAT----TAAAAGTCTTTAACTCATTAATGATAAGTTCAGGCATTCTTTTTTT
GTATTGATTAATTCCATCTCTAATCCAAAGTTTCTTTATTTTGCCGATAGCATAAATTG---------------------
--------------------------------------------------------------------------------
--------------------------------------------------------------------------------
--------------------------------------------------------------------------------
--------------------------------------------------------------------------------
--------------------------------------------------------------------------------
--------------------------------------------------------------------------------
--------------------------------------------------------------------------------
--------------------------------------------------------------------------------
--------------------------------------------------------------------------------
--------------------------------------------------------------------------------
--------------------------------------------------------------------------------
--------------------------------------------------------------------------------
--------------------------------------------------------------------------------
--------------------------------------------------------------------------------
--------------------------------------------------------------------------------
--------------------------------------------------------------------------------
--------------------------------------------------------------------------------
--------------------------------------------------------------------------------
--------------------------------------------------------------------------------
--------------------------------------------------------------------------------
--------------------------------------------------------------------------------
--------------------------------------------------------------------------------
--------------------------------------------------------------------------------
--------------------------------------------------------------------------------
--------------------------------------------------------------------------------
--------------------------------------------------------------------------------
--------------------------------------------------------------------------------
--------------------------------------------------------------------------------
--------------------------------------------------------------------------------
--------------------------------------------------------------------------------
--------------------------------------------------------------------------------
--------------------------------------------------------------------------------
--------------------------------------------------------------------------------
--------------------------------------------------------------------------------
--------------------------------------------------------------------------------
--------------------------------------------------------------------------------
--------------------------------------------------------------------------------
--------------------------------------------------------------------------------
--------------------------------------------------------------------------------
--------------------------------------------------------------------------------
--------------------------------------------------------------------------------
--------------------------------------------------------------------------------
--------------------------------------------------------------------------------
--------------------------------------------------------------------------------
--------------------------------------------------------------------------------
--------------------------------------------------------------------------------
--------------------------------------------------------------------------------
--------------------------------------------------------------------------------
--------------------------------------------------------------------------------
--------------------------------------------------------------------------------
--------------------------------------------------------------------------------
--------------------------------------------------------------------------------
--------------------------------------------------------------------------------
--------------------------------------------------------------------------------
--------------------------------------------------------------------------------
--------------------------------------------------------------------------------
--------------------------------------------------------------------------------
--------------------------------------------------------------------------------
--------------------------------------------------------------------------------
--------------------------------------------------------------------------------
--------------------------------------------------------------------------------
--------------------------------------------------------------------------------
--------------------------------------------------------------------------------
--------------------------------------------------------------------------------
--------------------------------------------------------------------------------
--------------------------------------------------------------------------------
--------------------------------------------------------------------------------
--------------------------------------------------------------------------------
--------------------------------------------------------------------------------
--------------------------------------------------------------------------------
--------------------------------------------------------------------------------
--------------------------------------------------------------------------------
--------------------------------------------------------------------------------
--------------------------------------------------------------------------------
--------------------------------------------------------------------------------
--------------------------------------------------------------------------------
--------------------------------------------------------------------------------
--------------------------------------------------------------------------------
--------------------------------------------------------------------------------
--------------------------------------------------------------------------------
--------------------------------------------------------------------------------
--------------------------------------------------------------------------------
--------------------------------------------------------------------------------
--------------------------------------------------------------------------------
--------------------------------------------------------------------------------
--------------------------------------------------------------------------------
--------------------------------------------------------------------------------
--------------------------------------------------------------------------------
--------------------------------------------------------------------------------
--------------------------------------------------------------------------------
--------------------------------------------------------------------------------
--------------------------------------------------------------------------------
--------------------------------------------------------------------------------
--------------------------------------------------------------------------------
--------------------------------------------------------------------------------
--------------------------------------------------------------------------------
--------------------------------------------------------------------------------
--------------------------------------------------------------------------------
--------------------------------------------------------------------------------
--------------------------------------------------------------------------------
--------------------------------------------------------------------------------
--------------------------------------------------------------------------------
--------------------------------------------------------------------------------
--------------------------------------------------------------------------------
--------------------------------------------------------------------------------
--------------------------------------------------------------------------------
--------------------------------------------------------------------------------
--------------------------------------------------------------------------------
--------------------------------------------------------------------------------
--------------------------------------------------------------------------------
--------------------------------------------------------------------------------
--------------------------------------------------------------------------------
--------------------------------------------------------------------------------
--------------------------------------------------------------------------------
--------------------------------------------------------------------------------
--------------------------------------------------------------------------------
--------------------------------------------------------------------------------
--------------------------------------------------------------------------------
--------------------------------------------------------------------------------
--------------------------------------------------------------------------------
--------------------------------------------------------------------------------
--------------------------------------------------------------------------------
--------------------------------------------------------------------------------
--------------------------------------------------------------------------------
--------------------------------------------------------------------------------
--------------------------------------------------------------------------------
--------------------------------------------------------------------------------
--------------------------------------------------------------------------------
--------------------------------------------------------------------------------
--------------------------------------------------------------------------------
--------------------------------------------------------------------------------
--------------------------------------------------------------------------------
----------------CTAATCTATTACTCTGAAGCATAAGTAAATATT-AAAA-CTAATTATTCATCAAGAAGATAATT
AAATTCATCATATAGTTCCTCTTCGGTTGTTAATTTCTTGGAAAAATTATC-----------------------------
------------TTTTTTGGAATTCACATTAAATTGATTAATCTCACTTTTTCTTAGTGAATTATTAACGTTTGAAGTCT
CTTCTAAAGATTCTGAATTA--TCAATTAACGAATAAAAAATTTTATTGGGATCT-------------------------
----------------------------TCTGAATTAAGTGGATTGGTGATTAAATTATCATTATTAGTTATATTTGTGT
AATTATTTATATTTTTACTTTCGTTATTTAAATCTTTCTTTTTTTTAAATTTATTGAGTTTATCTAAATTTTTTTTTGAT
AAGCTCATGATATAAAGTATTAA-ATAA-ATTCATATTTAATTTAAACATATTATTTATC--------------------
--------------------------------------------------------------------------------
--------------------------------------------------------------------------------
--------------------------------------------------------------------------------
--------------------------------------------------------------------------------
--------------------------------------------------------------------------------
--------------------------------------------------------------------------------
--------------------------------------------------------------------------------
--------------------------------------------------------------------------------
------------------------------------------------------------------TTTTAGATG-----
--------------------------------------------------------------------------------
---------------------------------------------------AATTCTAAAAACTATCATCAAAAAAAAAG
ATTTGGACAACACTGGTTGGTAAATAAAAAAATATTAGAAAAAATTAAAGAAATTGCTGTTCTTAATGAAAATGACTTTA
TTTTAGAAATTGGTCCTGGTAAAGGAGCTTTAACCTCTAAGTTGTTAGATTCAGAAATTAAAAAATTACATGCAATTGAG
TTAGATAAAGATTTAATAAATTTATTAAATGATAAATTCAATAATAATGATAAGTTTTCACTGCAGCAGGGAGATATTCT
TTCTGTAAATTTAGATTCGATTAATAAG---AAGATTACAAAAGTGATTGCAAATATTCCTTACAATATAACTGGCCCAA
TATTGGATATTTTCATAGGTCGATTGGGCATTATAAGAAACTATAATTACGAAAAAATAATATTTTTAATGCAGAAAGAT
GTTGTAGATAGGATTTTGTCAAAAGAAGGTAGTCCCAATGCTGGTGCGCTTAGTATAAGAATACAACTTTTATCAAAAAT
AAAAAGAATATGTGATGTTCCGCCTTCATCATTTAGTCCGCCTCCAAAAGT--------------------------T--
--------------------------------TTTTCTTCTTTAGTAGTTTTCGAACCAATTAAAAATGATTTAA-----
-------------GATTAGATATTAGTCTAGAAAAATATATAGATAAACTTCTTCGAATTTCATTTAATTCAAGAAGAAA
AATGCTTAGAAATACTCTTAATTCAATACTTTCAAATGAAGAGATAAATGAATTATCTGAATCTTCAAAAGTTTGTTTTA
ATTTAAGACCACAAGATATTTCAATTCACCAATGGATTAAGCTTGC-AGAAAATTGTAT--------TAAAATTAAAAAA
AAAATTTAAGTATATGCAAGA----TTTAGCTAAAACGAAA---------ATTAATATAAAATCTCCTGCCAAAATAAAT
TTGCAC----------------------CTTGAAGTTATTGGTAAGAGAGAGGATGGATTTCATGAGTTAGCAATGATTA
TGCAAAATATCGATCTTTCTGATTATTTAGAATTTGAAATTAATAATGAAGGTTTAATTAAACTTGAGTCTGATTGTAAT
GATTTAAGCTTATCTGATGATAACTTAATTGTTAAATCGGCAAATCTATTAAGGAAAAAATC---AAATATAGATTACGG
TGCGAATATATTTTTAAGAAAAAAT-------------------------------------------------------
--------------------------------------------------------------------------------
--------------------------------------------------------------------------------
--------------------------------------------------------------------------------
--------------------------------------------------------------------------------
--------------------------------------------------------------------------------
--------------------------------------------------------------------------------
--------------ATTCCAATTGGCGCAGGATTAGCTGGTGGATCCAGTAATTCAGCAGCAACATTAATTGGTCTTAAT
AAGTTATGGGATTTGAACTTAGGTCAAGAAGCATTATGTTCATTAGCATCAACTTTAGGATCTGATATTCCCTTTTTTAT
AAATGGTGGTATTCAATTATGTTTTGGAAGAGGAGAAGTTTTGGAGAAATTAGATTCAAAC----TTTGAATATGGA-GT
AATTCTTTTAAAAAATCCAAATGTATCAGTATCTACAGCTGAAACTTATAAAAAATATAGTAATAGATTTTGTCATCAAT
ACCTTACTGATAGAGAAATGATTGAGAACATAAGAAAAAATTTAAGAGAAAATGGTTTAAATAACT--T-AAATCTTGAT
AATCAACATTTATCTATTAAAAATGATTTGCAGTTAGTTGTTGAAAATGAAAATGATTCTGTAAA---------------
--------------------------------------------------------------------------------
--------------------------------------------GCAGGCATTATATTTACTTTCTAAATTAGAAAATTG
TCTCACATTTTCAATGAGTGGATCAGGTCCTACATGCTTTGCACTCTTTAAAGATATAGAGACTGCTAAAAAAGAATTAA
CTGCGAATTATAAATTGTTTAGAAATAAAGGTTACGATTCATGGGTTTGCACTTTCCTTGAAAAGGGAATAACATTCATT
TAAAA------------------------------------------------------------ATTTTTTTATACAAA
ATTCTATTGTGGCTGATAATAGTAATGAGAATATTGAAA---AAAACATTCCCG--------------------------
--------------------------------------------------------------------------------
------------------------------------------------------------------AAAAAGGACCATTA
AATTTTATTGTAGGATCATTAACAA----GTTTTTTATTATTTATATTTTTTTATTTTTTAAGTAATAAAATTGCAATTT
ATTTTTCAGTACATAAACCATCTAATTCTTCTGAAATCGTCCAAAATATTTCTTCTAGTATTAATACCTTAATAATTGGA
TTATCTTTTTTGCTAACTTTCTCTTTTGCTTTTATAGGTATAGGACTTTTTATTGTATTTATTCGCAGTTT-TTTTCTGA
AGAAAAATTGAATTGCCAATATTATTAA--GAAAACACTTTC---------------------TTTGAATGTCTTTACAT
GACTTAGGCCTTTTAGTCCTTTTGCTGTCACCTGGAATGATTTTATCAATATTACTACTCATAACCTTCGCTGAAGGAGG
TTGAATTATTCAAAGTGGTAGGA--TTATATGTGTGATTAATTAGGTAATTAA---------------------------
------------------------------------TTGTGGCTGGAACATTATTATTTAATGCTTTGAAAGAGGCAATT
GATGAAGAAATGGCAAATGATGTAAATGTTTGCGTTATGGGGGAAGATGTTGGTCAATATGGAGGATCTTATAAGGTAAC
TAAAGATTTATATGAAAAATATGGAGAGTTAAGAGTCTTAGATACTCCAATTGCAGAGAATAGTTTTACAGGCATGGCTG
TGGGTGCAGCAATGACTGGCTTAAGACCAATAGTAGAAGGAATGAATATGGGTTTTTTGCTTTTAGCTTTTAATCAGATA
TCAAATAATATGGGTATGCTTAGATATACTAGTGGCGGAAATTATAAAATACCAGCAGTAGTTCGAGGACCTGGAGGAGT
TGGTCGTCAACTTGGTGCTGAGCACAGTCAAAGACTTGAAGCATATTTTCATGCAGTTCCTGGCATAAAGATTGTGGCAT
GTAGTACACCCACAAATGCTAAAGGTTTAATGAAAGCAGCTATAAGAGATGATAATCCAGTTCTATTTTTCGAACATGTT
CTTCTATACAATTTGTCTGAAGAATTACCTGAGGGTGATTATACTTGCGCTTTAGATCAGGCTGACGTTGTAAAAGAAGG
GAAAGATATTACTTTATTGACTTATTCAAGAATGAGACATCACTGTCTTAAAGCTGTTGAAGAATTAGAAAAAAAAGGAA
TAGATGTTGAGTTAATAGATTTAATAAGTTTAAAACCATTTGATATCGAAACCATCTCAAAATCAATAAGAAAAACAAAT
AAAGTAATTATTGTTGAAGAATGTATGAAGACTGGAGGTATTGGTGCAGAATTAATTGCCTTGATAACAGAAGAGTGTTT
TGATGATCTTGATGCCCGACCAATTAGATTATCTAGTCAGGATATTCCAACTCCTTATAATGGAAATCTTGAGAATTTGA
CAATAATCCAACCACATCAAATAGTTGAAAAAGTTGAACAGTTAATTAGTG-----GGAGTATATAGACAATGAAAAGAA
GGCAAGGTTGGCTTTTTTTTATTTTATTTCTACTTACTTTATCTGTTTATCTATTAATAAATTATCCCTTACAGTTGGGA
TTGGATTTACAAGGGGGTTCTCAACTTACAC------TACAAATTATTAAAGAGGAAGGTAAGGTAACAAGGGATGAACT
TGAAGCAGTTAATTCGGTTATAGATAAGCGCGTTAACAATTTAGGAGTTTCTGAGTCTAATTTGCAAACCCTCGGTGGAG
ATCAATTGATTTTAGAATTACCAGGTGAACAAAATCCATTAGTTGCTTCAAGGGTATTAGGTAAGACTGCTTTATTAGAA
TTTAGAACCCAAAAAGAAGGA-----------------------------------------------------------
--------------------------------------------------------------------------------
--ACATCTACAGATTTAAAATCACTGCAACTACAGAGATTTAGTATTAAAGAATTAATTGAACAATATTCCTTTGCAGAA
AAAAATCAAAATGATGATAATTTCTTAAAAGTTATTCAAGATAATCTTAAAGAAATAGAGCAAGAATTGAATTACTCATC
TACTAATAATGATTTATATGGGAAGTTAATTGAAATCAAAAA--------------------------------------
--------------------------------------------------------------------------------
------------------------------------ATATGTTGATAAAGA-----------------------------
--------------------------------------------------------------------------------
-------------------------------------------------------AATTACAAATTTATTTATTAAAACA
GATTTATCTGGTAAGGATCTTATTAACGCAGGAAGGAGACAAGAACAAAC---AAATAATAATTGGGAAGTTTTATTGAC
TTTTAGTAATTCAGGAGGTGAAAAGTTTGCAGAAATCACAAAGTCAATCGCTGGCACTAATCAACTATTGGCTATCATTT
TAGATGGTGAATCAATAAGTGAAGCCAGTGTTGGTAATCAGTTCGCTAGTACTGGGATTACAGGTGGATCGGCAACAATA
AGCGGTAATTTTAGCGCTGAAAATGCTAGAGAATTAGAAGTTCAACTTAAAGGAGGCTCATTGCCATTGCCAATTGAAAT
AGTAGAAACTAACACTATAGGGGCTCTATTGGGATCCAAAAATATTTTAAAAAGTCTTTATGCAGCTATTAGTGGATTAA
TTTTTGTTGGTATATTTATGATTTTTAATTATAGAATTCTAGGTTTCGTTTCAGTTCTATCTCTAGTACTTTATGGTTTC
TTTAACTTAGCCCTATATTCTTTAATTCCTGTAACTTTGACTTTACCTGGAATATCTGGGCTTATACTTAGCATTGGTAT
GGCTGTTGATGCAAATATTTTAATATTTGAGAGAATTAGAGAAGAA-TTATATGATGGCAATACTCTTACAAGATCTATT
GATAGCGGTTTTCAGAGAGCTAATTCATCCATAGTTGATGGTCATATTACAACTCTTCTAAGTTGTTTTGTATTGTTTTT
ATTAGGAACAAATTTTGTTAAAGGTTTTGCGGCAACATTAGGTATTGGAGTTCTAATAAGCTTGTTTACCTCATTAAATT
GTTCTAAAACTATTTTGCGATTTTTTACAACTTATCAA--TCTTTAAGACAAAAAAATCTCT-ATCTACCCAAGAATAAT
--TTTT-------------------------------------------CAAATTAAATTTTTTGTTTCTAATTTTCC--
-AATGAATTAC----------AATCTTGAACTAATAAAAAATAAAAGAAAGATAATTAGTT--TTTCAACTTTTCTTATT
TTGTTCAGTC----TTTTAGGAATTTTATTTTCAACTTTTAATACTTCTTATAGGAAACCTATAAATTTAGGGATGGATT
TTGTTGGGGGAAATGAACTAAGAATAGAAAGAGTTTGTGAAGAAGAATG-------------------------------
-----------------------------------------TTCTAATCTTTCCCCTGATTTTGTTTTA-----------
----------------------------------GATAATTTA-AGAGTGATCTCTAGTAATAAAAACTTTATAAATAAT
ATTAAATTACAATTCCAA------AATAATAATAAATTAATTTCAATAAGAACACCTTATTTGAGTATCGAAGAATCAA-
---ATAATCTAATTACTAATCTTGATAATATTATTGGGCCTCTAAATTATGAGAGTAAGGATTCAAGATTAATAGGTCCA
AAGCTTGGGAAAAGACTACTTACCAATTGTGTTACTTCATTGTTAGTTTCTTTATTTGCAATATCTTTATATATAACTAT
TAGGTTTGATAAAAAATATGCATTATTTGCATTATTAGCTTTATTTCATGATTTATTAATTGTTTTCGGTATATTCTCTT
GGTTGGGAATTATATTATCTGTCGAGGTAAATAGTTTATTTGCGGTGTCCTTGTTAACTATTGCTGGTTATTCTGTAAAT
GATACTGTTGTTATTTTTGATAGAATTCGTGAGAA---TTTAAAATCAAAGGAAGAAGGCTATAACGAAACTATTCAATT
ATCAGTAAACGAATCATTTAGGAGAACAACTTTTACCAGTATTACAACCCTTATCCCTTTATTAAGCATAATTTTGTTTG
GATCTTACTCGCTGTTTTGGTTTTCTTTGGCCTTATCATTAGGAATTATTGTTGGAAGTTATTCAAGTATTTTATTGGCT
CCATCTTTGTTGCTTAAAGATTAAGCTTTTCCTTATAACTTTATGAAATTGAATTACTATTT------------------
---------------------------------------------------------------------------AATAA
TTTTACTTTCTTTAGTTTTAATAGATCTTTCTACTGAGCTAAGAATATTATTTGATCATTTTACTTTTAATTCCCTGTAC
TTTGCTTTGGCTAAACATCCTTTGGCTTTCTTTATACTTTTCTCCTATCCATATTTATATAAAAAATTAAATAAGTAA--
-TTTTTAAATATCATTAATTGATTCTTTAATTAAAACTTGGATTACAACAGCAAGAGGTAGAGATAATATTAACCCTAAT
GGACCAAAAATGAAGGTAAATCCAAATTGTGATATTAAGGTTAACCCAGGAAGTAGGTTTGCTTTTTTCTTCATTATGGA
TGGCATTATTATATAGCTTTCAATATTTTGAATGATTACATAGGCTCCTAAAACGGCTAGTGGTTTCCAGAAATTATCTA
GTAGTGCAATTGAGATTGGAAATATACCACTAATAACTGGACCTATATTCGGAATGATATTAAGAACCATTGCTATTAAA
GCATTTGAGACAACATATTTGACATCTAATATAGACAAAACTATTAATGATAATAAACCTACTGATAATGAGCTTACGAC
CATAGAAAAGGTCCAGTTTGCTAATGCAATATTGCATTTATCCAGAATATTTCTAAATTTATTACGATAATTTTTTGGTA
TAAGTAGAAGTATA-TTTTCCTTATATTGTTTTGGTTCAATAGAAATCATCAAACTGACTACTAATACGAAGATCAGTTT
TAAAAGACCTGAGCCCAGATTCCCCGCCAAATTAATTAAGTTCTTAAAACTTTCTTGGATAGCTTTAGCGATAGTTGCAG
CATCTGGAATGGCTACTACATTATTAATAAGATTAAATATTTCTATAACATTTTCTGATTCTTCGCCATAAAATAGGCTA
TTCAATTTATTCAGATTTGTATTAAGTAAAATATTTATTTTAGATAAACCATTTGGAATATCAACTAATATTTCATTGAA
TTCTTTTACAAATGGAGGTAAAACAAGAATAAAAATTGTAAAGACTATTACCGATATAACTGTTAGTACAAAAAATAAAG
ATAAGGGTCTGGGAATTTTCAACCCTTTTTGTATTTGATTACATAAATTACATACAATATTTGAAATTACTAAAGAGCAA
ATTATTAGGAGTAGGAAATCTCTAAGAAGCCAAATTATTATAGATGTGATTATAATAACTGCTAACTTAAAATATAATGT
GCTACTCAAATTAGATAGTTT-TCTACTTCTTCTCAGAATATCCTAATCCATTTGATTTTGCATAACTATTTGCAAATCT
CATAAATCTATCAAAGTCTGAAGTGCTCTTCCAAATATAAACAGCTTCTAAGAATATGGGTTCTCCATCAACAAACTTAA
CCTTAACTTCTCTGGTTAATATTTCACCTTCAGCATCTATCATACGCATACCTGTGATTTCCCCGTCTGTAATTGAAGAT
AGTGCCTGAGGTTTCTCGAACTGAAATAATGCTTGGCCACTTGTACCATCTTTACTCCTAGTCAGCCTTATTTCAGGAAC
TACAGGTTCATCGGTTCCTTCATAAAATTGTATTTTTGCAGTTTTATTTGCTGTCATAA-GTTTTCATTAATAATTTTTA
TTTTAAGAAATATTTTTTACTTTCGTTTGCAAATATTTTATAAAATATT-ATTTAATAACTCTATGATTTTTTCATCATA
ATTCTTATCAGTTAAATCTAATAACGTTATATTTTCTTTGCCAACCTTTTCA
> 5:602390-628657 + /Users/awi025/Geneious 2019.1 Data/temp/export-94folder/CP000878.gb
TGACAAAAATAACTGCCATCCAAGCCAGGACCTGAATGTATATATCACCAAACGTGAGGTTACATCTGATGGAGTACTTA
GTAGGT--------------------------------------------------------------------------
---GTCATGGTTTAGATAATTTCTAATTACCTTTAGCAAACTAAAAGAGTTGGTCCACAGAAGTAATTAGTAGACATTTT
TAGTGATGAACGTTAATGGGTTCCTTTCACGCTTCTTCCTGGAGACTTTCTGCAGCTTTTTCTCTTTCCCAAAGATTTTT
ATATAGACCATCTAATTTGATTAGGTCAATATGAGTTCCTTCTTGTTCTAACTTCCCTTCATTTAAAACAAGGATTCGAT
CACATGCAGCAGCTGCAGAAAGTTGGTGACTGATCATTAATATTGTTCTGTTCGTTTTGCTTCTAATTGAAGAAAGTATT
GCAGAAGCAGTTTTATTGTCCACACTAGCGAGTGCGTCATCAAGAACTATTATTGGCGAGCTTATTAATAGTGCTCTACC
AAGGGCAGTTCTTTGACGTTGACCGCCACTTAAAGTGATACCTCGTTCACCCACTAGCGTATTAAAACCTTCGGGGAAGC
CCTTAATATCATCAATTAAACGAGCCTGTATAGCCGAATTTTCCATTTCTTCTTTATTTGCAAAAGGATCTCCATATTTA
AGATTTTCAGCAAGAGTACTTGTAAATAGATACCCTTCCTGAGGAACTAAGGCAATGTTTTTACGTAAATCTTCGAGCCT
TAGATCTACTACATCATGTTCATCTATAAAAAGTTGCCCTTTCGGTACGTCAACCATTCGCCCAATTGCTCTTGCTAAAG
TAGTTTTACCGCATCCAACTGGTCCTACTATCGCTACTAATTCGCCTGGATTGATAACAAAGCTAAGTTTGCGAAGAATT
TCCCTATCACTCTTTTCATATTTAATAGATAATTCTTTGGCTTCTAATCTCCCTAGTATAGGTTGATTGATCTTTTTACT
TTTGGATTTGTTTCTTATATTTGGTTTTTTATTTAATAACTCCTCTACACGCTCAAGACTTACTTGACCCACTTGAAATG
TATTTAAAGTAAAGCCAAGTAATGCTGTAGGGAAAACTAATCTCTCTACATAAAGTATTAGAGCTATTAGACCTCCAATA
GAAAGAGAACCTTTCTCAAGAAGATTGCTGCCTAGAGCTATTAATAACAATAGAGATATTGAAGAAATTCCTTGAAGAAG
AGGGAATAAAGTACTTGCTGTTCTAGCAAGATTAATGGCAGAGTTTTTATAATTATCGTTCAATTTTGAAAAGGCATTTC
TCTCAGCGTTTTCTTGGCCATATATTTTGATGGCACTTATTCCAGATAAATCTTCTTGGATTAATTCACTCAATGTGGCG
AGTGCCTCTTGCTGGCGTCTTCTTTGTCTTACCATCCTCCCGCCAAAGAGACCCACAGTCCCAAGCATTAAAGGGTATAA
AGAAATAGCTACTATTGTTAACCAAGGGTCTATAGCAAGCATTGCTGGGATAGTGAAGCAATATGCCAGCAATGTGTTCG
TAAGACTTAAAATAGTAAATCCAAGTAACCTTCTAATGTTTTCAACATCACTAGTAGCTCTGCTGATAACTTCTCCACTT
CCAATCTGCTGCACCCATCCTGGATCTTGTATTAGCATGTGGTCAAATAACCGTTGCCTAATTTCGACCTCCACTTGACG
ACCTACCCCAAAAACAAGCTGCCTTGATATAAGACGAGCGACCCCCATCGAGGTCGCCAAGATAACGATCCAGCCAGATT
TTTTTAGAACATCGGTAAATTTGAAGCCTTCTTTTAGGGCGTCAACAATTCCTTTAACCTCCATTGGAATTGCGACACTT
AACAGATTGACTATGACTAGAGTTATCGCGCCAAGAATAATGGCTTTGCGATGAGGCCTTAAATACCTATTTATTAGATC
AAGACGAAATGAAGCC----------------------------------------------------------------
--------------------------------------------------------------------------------
--------------------------------------------------------------------------------
--------------------------------------------------------------------------------
--------------------------------------------------------------------------------
--------------------------------------------------------------------------------
---------------------------------------------------------------------ATAACATGCTT
ACCATGTGATCAAACTTAGTAGCTATTGGGTACAGTTGTGATCATTTTCATTTATTTGATATTGGCTTAACAGCAGATGC
AAAATCAAAATCACCCTCTTTACCCTATTG--------------------------------------------------
--ATCGTGAACTAGTAGATCGTCTCTTGGCCAAAGATTCTCCCAACGAAGAA-GATCTTATTGATTTGGCAAGATTATTT
AATCGCTATGAAGGGTTTCCTGGGGCAGAAAACTTACAAATAGATATGGCAAAAGCTCTAACACTCTGGGGTATGACAAG
AGATCAGCTGAATATAAGTGCTCGAAAACTGTGGTCAAAGGGTTATCGGCCTGGTAAAAATATTAATGAAGCT---GTTG
GTTCTGGTTTCGACACT---------------------------------------------------------------
-----------------------------------------------------TCTGAGAATGATGGGACTTAATTTAAT
GACAAAAGAGTCTTACAGGACTTTCTCTATCCTATGTTTTTTGTAGATATTAGAAAAGTCCCCATCCTCTGGCCC-----
-----------------------------------------------------------------------GGAGTGCAC
AGCACCCGGGCTTTTTTCTGAATTAATACCTA------------------------------------------------
--------------------TGTCTGACTTCT-----CTTGGCCAAAAATTCTTGACAAGCTTTTGAATGGTAATGAACT
TACCTCTGAAGAGACAAATGCTTTGATGAATGCTTGGCTCAATCAAGAACTTGCTCCTGTTCAAACCGGAGCTTTTCTAG
CCGCTTTTAGATCTAAGAATGTTAGTGGATTGGAGTTGGCAGCTATGGCTAAGGTCTTAAGAGATGCCTGTGTTTTCCCT
TTTCCTGTTCCTGATCTTTATTTAGTGGATACATGTGGTACTGGGGGGGATGGAGCGGATACATTTAATATTTCAACTGC
AGTAGCATTTCTGTCTGCATCTTTGGGTGTGAAAATAGCCAAGCATGGCAATCGAAGTGCTAGCGGAAAAGTTGGATCGG
CTGATGTTCTTGAAGGAGTAGGAATCAGATTAGACACTCCCATCGAAAATGTAGTGACAGCCCTAGATAAAACAGGCATT
TCTTTTTTATTTGCACCTATCTGGCACTCTTCATTAGTGAACCTTGCCCCTTTAAGAAAGACTTTGGGAGTAAGAACAGT
ATTTAATCTTTTAGGACCATTGGTAAACCCTTTTAGGCCGAGTGCTCAAGTCCTAGGTGTTGCAACATCAGAATTACTAG
ATCCAATCGCTCAAGCTTTAAAATATTTAGGCTTAAAAAGAGCAGTTGTAGTTCATGGTGCTGGAGGCTTAGATGAAGCC
TCACTTGAAGGCAGTAACCAAGTACGATTTCTAAAAGATGGCGAGATTTCCTCATCTGAAATTGATATAAC---TGATTT
AGGTCTTACCCCGGCCTCCAATAATCAATTAAAAGGTGGAGATCTTTCTAAAAATGAGGC---T------ATCTTTATGT
CAGTTCTAAAAGGAAATGCCACTAAGCCTCAGATGGAGGTGGTTGCTCTTAACACTGCTTTGGTCTTATGGGCTTCTGGC
CTAGAAGAAGATTTGAGTCAAGGAGTCGAGATGGCATTAAACTCTCTAAAAAGTGG------------------------
------------------------------------------------------------------AAATGGCTTG----
AAAAAATTACTGGAATTAAAAGAGTTTTTAGGACCA------------------------------AAGAATTA------
--GAAACGACAATTACTTT----TCGATGAATTATTCTTCTAAAGATGATGCGATTTTGGTTTTATCTGATGGCACTTTG
CTTGAAGGAAAGCCCTTTGGATTCAAGGGAACTGTTCTTGGAGAGATAGTATTCAATACTGGTTTAACTGGTTACCAAGA
GGTCTTGACTGATCCTAGTTATCATGGACAGCTGGTTACCTTTACTTATCCAGAGCTTGGAAATACTGGCGTTAATCCTG
AGGATCAAGAAGCTGATTCTCCTTTTGTCAAAGGAGTAATAGCAAGGCAAATAATTAATAAACCTAGTAGCTGGCGTGCT
AAGAGCAATCTCGCGGATTGGCTCGAAAAACAGAAGGTTATAGGTATACATGGTGTAGATACAAGATCATTAGTTAGACA
CTTAAGAGAGTATGGAACCATGAATGCTGCTATCTCTACAGATGGCAA--ATTCACCC---------CT--TTGCAGTTA
TTGAAAAAACTTCAAGATGTTCCTTCTATGGAAGGACTGAATTTGGCAGAAAAGGTTACAACGCAAAAAGCTTATAAATG
GAAAGAAA------ATACAGCTGCTGGCTTTGATAAAAGAG---AAATTAATCAGACATCGGCATCT--TTTAAGGTGGC
TGCAATAGATTTTGGAATTAAGAGATCAATACTTAACAGGTTGGTTGCTTTTGGATGTGAGGTGAATGTCTTGCCAGCGA
GTATAAATTTTTCTGAAGTAATAAAGCTGTGTCCTGAAGGTGTTTTTCTTAGTAATGGGCCAGGTGACCCTGCGGCAGTA
ACTAAAGGCATTGCTTTGGCCAAAAAATTAATTGAAGAAACAGAAATTCCTCTTTTTGGTATTTGTCTAGGGCATCAGAT
TTTAGGCTTAGCCCTTGGTGCGAAAACCTTCAAGCTCCCTTATGGCCATAGAGGACTTAATCACCCATGTGGTGC---AA
ATGGTCAAATAGAAATTACAAGTCAAAATCATGGTTTTGCTATCGATGCCTCATCTTTAAATCCTAATTTGGTTGAAATA
ACCCATTTAAATCTTAATGACAGAACTGTTGCGGGTTTTGCAATGCTTAACAAGCCTGTTTTCGGAATCCAATATCATCC
TGAAGCTAGTCCAGGCCCCCATGATGCTGATTATCATTTCGAACGTTTTGT-----------------------------
---------------------------------------------------------------------TGCACAAATGT
CAGAACGTCGTTGAAGAATGG-TTGATTTGCTATTAGATAACTACACTTCCTTTCAGAAGTACAA--GGAGGGCTAAACC
CATAAAAGATTTACAGCGATTGACCGTTTCTTTGCGGGGAGGGTTTG----AACGGCGTA-AAGGCTGTTTGGTGTTTTA
TTTCACTGGTCAGCTAGATGCTTACTCTGAAAAACAGTTCACAGATTTTGTAAATGATGTTTTCAGTGCTAATCAATTGC
CAATGGTTATAGATCTTACAAAAATTGATTTTATTGATTCCTCTGGTTTAGGAGCAATGGTGCATACAGTCAAACAATGT
AAGAAATTAAAGAGGTCTTTTGTTGTTGTTGGGAATGCAAGAGTGATCCAAACAATCAAGCTTGTTCGGCTAGAAGACTT
TCTACACTTAGTTCCTGATTTAGATACCGCTTTAACTAAACTTGCAGCTTGACTGACTGGCTCCGTCTGCTAAAGCCATC
AGGTTCTCCTGAGGAGTTAGGCCCTTTGCAATTAGCCTGGCTAGGTGATGCCGTTTGGGAAATGCACCAAAGGCTTTTGC
TTTGCAGGAAACCTGCCAAGTCAAAAGAACTCCATAAAACTGTTGTTTCAAGAGTGAAAGCAGAAGCTCAAGCAGATGCT
TTGCAGATGATCAATGTTTTTTTGACAGATTTGGAAAAAGATTTTGTTAGGCGAGGCCGTAATCGGGTTGGCCGTGGATC
CCGTAAAGTAGAAATA--GCTACATACGCTAAGGCCACTGGATTCGAGACATTAATTGGATGGTTATTTTTGAAGGATCC
AGCCCGTCTTGCGCAGCTTCTAGATCGACTTGAGGAAA------------------------------------------
--------------------------------------------------------------------------------
--------------------------------------------------------------------------------
--------------------------------------------------------------------------------
--------------------------------------------------------------------------------
--------------------------------------------------------------------------------
--------------------------------------------------------------------------------
--------------------------------------------------------------------------------
--------------------------------------------------------------------------------
--------------------------------------------------------------------------------
--------------------------------------------------------------------------------
--------------------------------------------------------------------------------
--------------------------------------------------------------------------------
--------------------------------------------------------------------------------
--------------------------------------------------------------------------------
--------------------------------------------------------------------------------
--------------------------------------------------------------------------------
----------------------------------------------------------CTCACCCTACAAGGCCCATAGC
AACTAATAAAAATGAGCCCTACTAATCGCCGTATCCGCAATTTTTCGTCATCCTCATCTTCTGGGCAGAATAGAGGAAGA
GGCCGTCCACATACTTCACGAAGAATAAGAGAAGATGGTATTTCAGGTTCAAAAAGAAGTTATAAGTCAAAGGATGATGA
AGGTGATTTCAGAAGAACATCTCTACAAAGCAACAAAAAAACACGCCCATCTAGAGATAAAGCTAATTCTAGAAAATCTA
ATAAATCACTAGCCACTTCTGAAAACTCTTTTAGGCGTTCCGAAAGGAAAAATAATTCAATTAGGTACTCCCAGAAAACG
GATAAGCCTAGAAGGAGCTTAAATGCAAGAATTTCCCCTAGAGAAATACGTCGCAATGACTTAAATAGAGAAGAAGAGGT
TTTAGTACAAAACTCAGGAGAAATTAGGAATAATGAGAATCATTTG----------------------------------
--------------------------------------------------------------------------------
--------------------------------------------------------------------------------
--------------------------------------------------------------------------------
--------------------------------------------------------------------------------
--------------------------------------------------------------------------------
-------------------------------------------------GATGACATATTTTGGGGAAGGCATGCTACGC
AAGCAATACTTGAATCAGGAAGACCTGTTCATCGCATCTGGTGTACTGCAGAACTGAGAAGCTCTCCAAAATTCCTTCAA
CTTCTTAAAGACTCAAAGTCTTTAGGAGTTCTAGTTGAGGAGGTCTCTTGGGCAAGATTAGGCTATATAACTCATGGAGG
GGTTCATCAAGGAATTGCTCTCCAAACAGCGGCATCTAAGACACTTGATTTGCAGACATTGATTGATGGTTGCAGTCAAT
TGGGAGAGTCTTC-------TGTCTTAATAGCTCTTGATGGCCTTACAGACCCTCATAATGTTGGAGCAATAATTAGGTC
TGCTGAAGCATTAGGAGCGCATGGCCTTGTGTTACCACAAAGAAGAAGCGCTGGTTTAACAGGCTCTGTAGCCAAAGTCG
CAGCTGGCGCTTTAGAGCATTTCCCCGTGGCAAGAGTTGTTAATTTAAATAGATCCTTGATAGAACTTAAGGATGCTGGT
TATTCGGTAATTGGCTTGGCTGGAGATGGTGATTTTGTCCTTAATGAAGTTGATTTGTTAGGACCTTTGGTTTTGGTAAT
TGGTTCAGAAGATAAAGGTTTATCTGTTTTAACCAGGCGAAATTGTGATCAATTAGTCCGAGTCCCTTTAAGAGGGGTTA
CTTCAAGCTTGAATGCATCTGTTGCTGCATCTATTTCT------------------------------------------
-TTATATGAAATTGCAAGCAAAGGTTGGATGAAGGGCCTCTCTGGTCAGGCTCC--------------------------
--------------------------------------------------------------------------------
--------------------------------------------------------------------------------
--------------------------------------------------------------------------------
--------------------------------------------------------------------------------
--------------------------------------------------------------------------------
--------------------------------------------------------------------------------
--------------------------------------------------------------------------------
--------------------------------------------------------------------------------
----------------------------------------------------ATCTCCCAAGCAAGTTCGGCCAAAACTA
TCTAATAAGCCAGTGATGCTTTGAACTAAAACACGAAGTGCACTCTTATATTTAAAAGCATTCTTAAGAAAACAGTTGTC
ATTAAGATTGCTCACTAAAGGGAATTTTGTATAAATCATTTGAAGACATCCATTGATGAGGCTATTGACTTATGTAAATT
TGCTGGAGTTTTATGATTCGAAAATGTATTAGTCGGGATTCCAAAGAACCTTTCTTTTTATTAGTTAACTATTAAAGTAA
TTGTAGATAGATAAAATTG--TTATGGGC---------------------------------------------------
--------------------------------------------------------------------------------
-----------CCA---GTCAGGGCGATTCGCAGTTTAGTTAACAGTTTTGGTCTGGCTTGGTGGGCCAGAGTAGAGACT
AATGACCCTAATGCGACATATTGGTTTGGACCATTTGTGACAAGAAGAAGTTTAAAGGGAAAACTCTCGGTATTTATAGA
AGACTTGGCTTCAGAGGGAACTGAGTCAATTGCGCACAGTTTTGTTCGCTGTAGACGAATTGAGCCTCTAAC--------
-----------------------------CATTTAGGAATTTTGGTA--CAGGCAACTGATAGCGTCTTAAGTAAATAAC
CAGGACTT-----------------------------------CATA-----ATGACTATCGCCGAATGGCGCCAAAGAT
TGAACAATCGAGAAATTTCCTCTCTTGAATTAGTCAATGAACAATTTGCACGGATAAAAGATGTAGACAATAAGCTACAT
GCTTTTTTAAAGCT--AGAAGAAGATAGTGCTAGAGAAAATGCAAAAAGGATTGATGA--AGCCCGGTTATCTGGTAAAG
AGCTCCCACCTCTTGCAGGAATACCTTTTGCAATTAAAGATAATCTTTGCACTAAAGGAGTAAAGACAACTTGTTCAAGC
AAAATGCTCGAAAGTTTTGTCCCTCCTTACGAGTCAACAGTTACCCAAAGGCTGTGGGAAGCTGGAGCAATTTTGCTGGG
GAAAACAAATCTTGATGAGTTTGCCATGGGAAGCTCAACAGAGACTTCAGCATTCGGGGCGACCTCAAACCCATGGGATC
TGTCACGCGTTCCAGGTGGGAGTTCTGGAGGCAGTGCAGCAGCAGTCGCCTCAGGACTTTGTCTTGCTGCTTTGGGCTCT
GATACTGGGGGCTCTATTAGACAACCAGCCTCTTTTTGTGGCGTAGTGGGACTAAAACCTACATATGGCCGAGTAAGCCG
TTGGGGGCTAGTCGCTTTTGCTAGTTCTTTGGATCAGGTGGGGCCTTTTACTACAAGTGTTGAAGATGCGGCAGAAGTTT
TGCAGGTTATAGCTGGGAAAGATCCATTAGATTCAACTTGCTTAGATAAGCCAGTTCCCAACTTTTCTGAATATTTCTCT
GACTCTATTAAGGGCTTACGTATTGGGTTAATTAAAGAATGTTTTGAACAAGAAGGTATTTCCTTAGAGGTTAAAGAATC
GGTCCTTAAAGCAGCAAATCAACTTCAATCTCTTGGAGCAGAATTAATAGATGTCTCTTGCCCGCGATTTAATGATGGTA
TAGCAACTTATTACGTAATTGCTCCTTCTGAAGCATCAGCAAACCTTGCTCGTTACGACGGAGTTAAATATGGGTATCGC
CAACATGGAGAAGAAAATTTGTCGGCAATGACCTCATTAAGCCGGGCTAAGGGGTTTGGGAGTGAGGTCCAAAGGAGAAT
TTTGATTGGGACCTATGCTCTTTCAGCTGGTTATTTCGATGCTTATTACAAGAAAGCTCAAAAAGTAAGGACACTTATAA
GTAGAGATTTTGCTAATTCGTTTGAAAAAGTGGATTTACTTTTGACACCAACATCTCCATCAACTGCTTTTAAAGCTGGT
TCACATGACAACGATCCATTGGCAATGTACCTATCGGATTTATTGACAATTCCAGTAAATCTGGCGGGCCTCCCTGCTAT
TTCCGTTCCATGTGGTTTTGATAAAGAAGGCCTCCCAATAGGACTCCAACTAATTGGGGATGTTTTGGGAGAACAGCGAT
TGCTTCAAGTGGCACATCACTATGAACAAGCAGCCAATGTAATGGGAAATTGCCCTAAGGGGGATTTGATACCAGCCTAA
ATAC--AACTCG-ATACACCTTATGTAGCGTTTTGTTTGATTGAGTACGCTTGATATTGAGTAT-TCCCCATAGAATGCA
GAAATGGGCTTTGTACCTCTTCATAATCACAGCGATTACAGTCTTCTTGATGGAGCTAGTCAGCTGCCAGCAATGGTTTC
CAGAGCCAAGGCGCTTGGATTTCCAGCTATTGCGCTAACTGATCATGGAGTGATGTATGGCGCTATTGAACTTTTAAAGC
TTTGTAAGTCAGAAGGTATAAAACCAATCATTGGGAATGAAATGTATGTTGTTAATGGATCAATAGAAGACCCTCAGCCG
AAAAAAGAACGAAGATATCACCTTGTTGTACTTGCTAAGAATGACGTTGGATATAGGAATTTAGTCAAGCTAACTACTAT
TAGCCATTTAAATGGGATGAGAGGACGAGGAATTTTTTCAAGAGCATGTATTGATAAACAATTACTTGAAACTTATAAAG
AAGGCTTGATAATTTCGACTGCATGTCTTGGTGGCGAGATTCCTCAGGCTATTTTGCGAGACCGTATTGATGTGGCAAAG
GATGTTGCTAGTTGGTATAAAAAAGTTTTTGGGGATGATTTTTATTTAGAGATTCAGGACCATGGATCTGTAGAAGATCG
AATAGTCAATACAGGGATATGTCGTATTGCTAAAGAATTAAATATTGAACTGATTGCAACAAATGATGCTCACTACCTTA
CTAAAGATGATGTGGAAGCACATGATGCGTTGTTATGTGTACTTACAGGGAAATTGATAAGTGAAGAAAAACGTTTGAGA
TATACAGGAACAGAATATCTCAAATCTGAAGAAGAGATGGGAAAGCTTTTCTCAGACCATATCGAGAGTAATATTATACA
AGAAGCAATAAATAATACTGTTACTGTCTCCGAAAAAGTAGAAGAATACAATATTTTAGGAACTTATAAAATGCCTCAGT
TCCCTGTGCCTGATGGTGGTCAGTCAACTGATTATTTAAGGAAGGTATCTCAAGATGGATTGATGACTAGACTTAAGCTT
GAATCACT---AGAGATGATTGAAAAT---------AAATATATAAATCGCCTTAATAGTGAAATAAAAATAATAGAACA
GATGGGTTTCCCAGACTACTTCCTTGTTGTATGGGATTATATTCGTTTTGCAAGAGAAAATCATATACCAGTTGGTCCAG
GGAGGGGCTCTGCAGCAGGATCCCTCGTTGCATATTCTTTGGGTATTACAAATATTGATCCTGTAACAAATGGTCTTTTA
TTTGAAAGATTTTTAAACCCTGAAAGGAAATCTATGCCTGATATAGATACTGACTTTTGTATTGAACGTAGGGGTGAAGT
TATTGATTATGTTACGAAGCGCTATGGAGAAGATAAGGTTGCGCAAATTATTACTTTCAACCGAATGACATCTAAAGCTG
TTCTTAAAGATGTTGCAAGAGTTTTGGATATTCCATATAGTGACGCAGATAGATTAGCAAAGTTAATTCCTGTAGTCAGA
GGTAAGCCAGCTAAACTTTCTCAAATGATTGGGGATAATACTCCCAGTAAAGATTTTAGAGAAAAATACCAAAATGATCC
TTTGGTAAAGAAGTGGTTGGATATGGCAATCAGAATAGAAGGTACTAATAAGACTTTTGGAGTTCATGCAGCAGGTGTTG
TTATTGCCTCGGACCCCTTGGATAATTTAGTTCCTCTTCAAAGGAATAATGATGGCCAAATAATTACTCAATATTTTATG
GAAGATATTGAATCATTAGGATTACTTAAAATGGATTTTTTAGGTCTTAAGAATCTTACTATGATTGAAAAGGCAGTAAC
TTTAGTCGAAGATTCTTTGGGGGAAAAGCTTGATTTAGATCAATTAAATATGGACGATACTAAAACTTATGAGCTCTTAT
CAAAAGGCGATTTAGAGGGAATTTTTCAACTTGAGTCAACTGGAATGAGACAAATAGTTAAAGATCTTAGGCCATCTTCT
TTGGAAGATATTTCTTCAATTCTTGCGTTGTATAGACCAGGTCCACTTGATGCAGGATTAATTCCAAAATTTATTAATCG
AAAGCATGGGAAAGAGCAGATTGATTTTCCCCATGCTTCTTTAGCACCAATACTTGGAGAGACATACGGCATAATGCTTT
ATCAAGAGCAAATAATGAAAATTGCCCAAGAACTGGCTGGTTATTCGTTAGGCCAGGCAGATCTTTTAAGAAGGGCTATG
GGTAAGAAAAAGGTTGCGGAGATGGAAAAACATAGAAACTTTTTTCTTGAAGGCGCTAGTAAAAATGGAATTAATTCGAA
TATAGCCAATGAA---TTATTTGAGCAAATGCTCCTTTTTGCGGAGTACTGCTTTAACAAGAGTCACTCCACTGCTTATG
GAGCAGTTACTTTCCAAACAGCTTACTTAAAAGCTCATTACCCAGTTGCATATATGGCTGCTCTGCTTACTGTAAATGCT
GGGTCTAGTGACAAAGTTCAACGCTATATATCTAACTGTAATTCCATGGGCATAGAAGTTATGCCGCCAGATGTTAACTC
TTCGGGAATAGATTTTACTCCCAATGAAAATCACATTCTGTTTGGAATGTCTGCCGTGAAAAACCTTGGTGATGGTGCTA
TTCGTGAATTAATAAAATCTCGTGAAGAAGATGGCTCTTTTATTTCCTTGGCAGATCTTTGTGATCGAATTCCACCAAAT
ACCCTTAACAGAAGAGGATTAGAGTCTTTAATTCATTCTGGTGCGCTTGATTCCTTTGATAAGAAGGCAAATAGGGCTCA
GTTGTTAGCAGACCTTGATCTGATTATTGAGTGGGCGACTTCTAGAGCGCGAGATCGTATTAGTGGTCAGGGAAACTTGT
TTGATCTGGCATCTTCTTCTTCCGAGAATCAAACATCAAACAGCCTTCACACTGCTCCTAAAGCAGCTC---CTGTAAGC
GACTATTCTCCTACAGAAAAGCTTCGCCTTGAGAAGGAACTCATTGGCTTTTATCTTTCTGATCATCCACTTAAGCAACT
CTCTGAGCCAGCCAAGCTTATTGCTCCAATAAGCTTAGGGACATTAGAAGATCAACGGGATAAGTCAAAAGTAAGTGTCA
TTGCCATGATTAACGATATGAGAGTAGTAACTACTCGCAAGGGAGATAAAATGGCTATCCTTCAAATTGAGGATTTAACA
GGCTCATGCGAAGCTGTTGTTTTCCCTAAGAGTTATCACAGACTTTCAGATCATCTGATTTCTGAGACACGTTTATTAGT
TTGGGCATCAGTTGATAGAAGGGATGATAATACTCAATTAATTGTTGATGATTGCCGCTCAATAGATGACATGAGATTTG
TTTTAGTTGACTTATTGCCTGATCAAATTTCTAATATTGATTATCAATATCGGCTTAGAGAATGTTTAAATAATCATCGT
CCTGCAAGAGATGAGCTGGGCGTAAGAGTTCCTGTAGTTGCTGTAATTAGAGATGGTAGCAATATTAAATATATTCGTTT
GGGTCATCAATTTTGTGTTAAGGATGCAGCTGCGGCAGTTAAGTCTTTGCAGAATAGTTCTTTTAAAGCCAGTTTTAGTG
AGAGTTTGGTTAACTAAATAT-------ATTTATTT-------------CTTTGTATTTA-------CAGTCTTGAATGC
ATTTCTCATACGTTCAATGTTTGGCTGGATATTTTCAAACCCTAGAAGACTTCCAGGTGAGTCATCCCAGCTAGCAGAAA
GTATCCCATAGCTTAACCCTATAAGACCAATTAGAAAGCATAGAGCTGAACTGGCAAGTGTAATGGCCGGAGGTACATCT
GTAATTCCTTTAATTATTAGAAGATAACTAATTATGAAAACTCCCATGCCAGATAATGTTGGTAAACCAGTTGTAAAAAT
AACTCTTCTAGCCATCCTATTTGCAACAGCTTTAGG--------------------------------------------
--------------------------------------------------------------------------------
-------------------------------------------------TATAAA-----------AGATTC---ACGAC
TTTTCTTTTTGTTTTTCTTTATCTCTGGAT--------------------------------------------------
-------------------------------------------ACTGAAATGATTTCTCCTCATTAACTCCCTTAGGTAT
TACTTTTTTATTTTTTTTTGGGTCCAAATCTTTTGACATTTAAAAATCTTTATATGTTCTATTTATTGATT---------
-----AGCCCCTGAGCTTTAGCTTTGTAATTATGTCAGTATAGCGCTTATTACTTTTGTCACGTAGATAATTGAGCAACC
TTTTCCTCTGACCAATCATTTTTAAAAGACCTTGCCTAGATGAAAAGTCATGAATATTTTTTTGTAGGTGATTACTTAGT
TTTGAGATTCTCTCGGATAACATTGCCACTTGCACCTCGGCTGAGCCCGTGTCAGTGCCATGATTCTGATGGGTGTTGAT
AAGTTTTTGTTTTTCTTGGGTATTTAGCGT--------------------------------------------------
--------------------------------------------------------------------------------
--------------------------------------------------------------------------------
--------------------------------------------------------------------------------
--------------------------------------------------------------------------------
--------------------------------------------------------------------------------
--------------------------------------------------------------------------------
--------------------------------------------------------------------------------
--------------------------------------------------------------------------------
--------------------------------------------------------------------------------
--------------------------------------------------------------------------------
--------------------------------------------------------------------------------
------------------------------------------CATTTTGAAGTCGAATGCGAATAGAAAGAGTTTTGAAG
TGGCTTCTTAATCTAACGCCTCATGTTGCTTTATACCTATTTTATTTGTTTAGCGTTATTAGAGCTTGTTTGAAAAGCTT
CTCAAAATTTAGACTTTTTAGAAGCAGCTTCCGCTCATTGGCTGAAGCTGCATCGTCGAGATAGTTGCTTGTGACAGTGT
TTACGGCTTCCAAAATTTCAAAATCTGAATAGTCAAGATTCCTTAGAGCACTTTTTATTTCTGTTAATAGCTCTTCATTG
AGATCTTCAGCAGACTCTGGGCGCAATTTTGTTGGAGGGGAGAACTCGTTATTTAAGTCGAAATCAGATAGCTTGTTTTG
CAATTCCAGGATTAGTCTTTCTGCTGTACGTTTTCCCACGCCTGA---AGACCTGGTTAATTTAGTAACCTCTTTATTCT
GAACATTTGCAATTAATTGCTCATATGAGTTGTCATCAAGTAGGGACATCGCAAGTTGAGGGCCTACTCCACTAACAGTT
ATTAATTTTCTAAATAGGTCTCTTTCACTTTTTTCTATGAATCCAAATAAGTTAGATCCATCTTCTTTTAGAACTTGATG
AATCC-----------------------------------------------------------------ATATTGATAA
AACATTGTAGTTATTAAGAGCAATGAGATTTCTTCTAG----------ATAGCTGAATTTCGTATCCAA-CTCCATTGCA
TGACAATACAAAACCTGCTCTATTGCCAT------TATTCCAGTGATCTATTTTTTCCCCTTTAAGCCAGCCAAT-----
CA----TTAGGACAATCAAGAATTAA------------------------------------------------------
--------------------------------------------------------------------------------
--------------------------------------------------------------------------------
--------------------------------------------------------------------------------
--------------------------------------------------------------------------------
--------------------------------------------------------------------------------
--------------------------------------------------------------------------------
--------------------------------------------------------------------------------
--------------------------------------------------------------------------------
--------------------------------------------------------------------------------
--------------------------------------------------------------------------------
--------------------------------------------------------------------------------
--------------------------------------------------------------------------------
--------------------------------------------------------------------------------
--------------------------------------------------------------------------------
--------------------------------------------------------------------------------
-----------------------------------------------------------------------------TTA
GTGTAGAG----ATCAACCTCCATCTATTTGGCAGCCAATCATTGCACCTGCTGCCCCTCCTGCTGGGACGGCCCACCAT
CTATCTTTCCCTCTGGTCCCAGACATTGTCAGCCCAGCTCCAAGCAAACCACCTATAAGAGAACCCTCTTTACAGTCATT
GTTATCGACTTTTTGTGGAACTGCTTGTCTGACTGAAGTGGCTCCTCTCGAGTTGCATGGGACTTCAACTGTTTCTGTCC
AGCTCTCTATATATCCAGG----TTTCTCAAGAGAAGTTCCAGGGAAATACTCTTCTCTATATTC--TTGTTTGGTGCAG
GTTCTTGACC----------------------------------------------------------------------
------------------------------------------TT--GCATAGCCACGTTGAGATTCGTTTCCTAAGGCGG
TTGAACAAAAGCTCAAAGAAAAGATT------------------------------------------------------
------------------------------------AAGGCAAATAAAATTCTCATAACTTTTGGAGAGATGATTTTTAT
TTTATTACCAATTCTAAATCTGGCCTAGCAGATAGGCTAATTAATGTTGCTCCAAATACACATATCGCACCTGTGACAAC
GTAAATGT-TGAGAAACTCTGAGAAAAACAGCATTCCCCAGATGGTTGCAAAAATCACCTGGGTGTAATTTATTGAACTT
GCCTGAGCCGCAGGGAGAAGACTTAATCCTTTGGTGATCCATACTTGGCCTAGTTGAGTAAATAGACCAATACCTAAAAG
CCATAACCATTCCATTCCCAATGGGATAACCCCTTCGCTGAATAAAAAAGGTAGGCAGATTGGTGC---TGATACCAAAG
GGAAATAATGCACAATTACTAAAGGATGCTCTTTTTTAGAGAGCTTGCGAACACTTACATAAGCCAATGCTGTCAGGACT
GCACCCATCAAAGCTATACCTATTGCGAATAGATTTTGGC---CGCCTCCTATGCTTTCTCCCCTAAGA-GGATGTACTA
CGAGAGTT-------ATTCCAACCCATCCCATCATTATTGCGACAAGAATTCTTTTTCTTATCT--TTTCTCCTAGGAAG
AGTTTGGCTGAAATTGCTGTAAAAGTTGGATAGCTGTATTGAATAACTGTTGCTGTAGAAAGGGGTAATAACATTAGGGC
TTTAAAAATACAAAACAAGGCGCCTGTTCCCATTACCCCCCTTATCAATAGTAATTTTTTGTTTGTACCCCAGGGATTTA
CCTTGAGTTGTTTCATTAAGAACCTTGTTATTAAAAGGCT--------------------------TATTGCAGATCTAA
TGAAAATTAGTTCTGCAACAGGTATTCTCCCTTCAAGTTTCTTCACGCAGACTGTCATCAGGCTAAATGCTAAAG-----
--------------------------------------------------------------------------------
--------------------------------------------------------------------------------
--------------------------------------------------------------------------------
--------------------------------------------------------------------------------
--------------------------------------------------------------------------------
--------------------------------------------------------------------------------
--------------------------------------------------------------------------------
--------------------------------------------------------------------------------
--------------------------------------------------------------------------------
--------------------------------------------------------------------------------
--------------------------------------------------------------------------------
--------------------------------------------------------------------------------
--------------------------------------------------------------------------------
--------------------------------------------------------------------------------
--------------------------------------------------------------------------------
--------------------------------------------------------------------------------
-CACTTGCAATTAATGACTGAAATCCAAGGATTTCCTTTTCTTTTATACTCATCTCTTAATTGCTAGTTCACATTGAATT
TGATTTCCAAGGTTGCAATTGCTTAGTGGTTGCATCGATAAAATCACTGTTCTTTAGAAATTAGAACTATTAAGTAGACC
AAATTCTTGATGACCTTCAA------------------------------------------------------------
--------------------------------------------------------------------------------
----------------------A---------------------------------------------------------
---------------------ATAATCTAATGGGCAACCCTCGCATACATCCACATACCATTGAGGCAGTTAAAGAAAGG
GCTGATATCGTTGATGTTGTTGGAGAGCATGTTGTCTTAAAGAAAAAGGGGAAGGAGTTTGTTGGAATTTGCCCTTTTCA
TGATGACAGTAAGCCTTCTATGACTGTCTCTCCAGCGAAGCAATTTTATTATTGCTTTTCTTGTGGGGCAGGAGGCAATT
CCATTAAATTCCTAATGGAATTTCAGCGAGAAAGTTTTATAGATGTTGTTTTAGGTCTTGCTAGAAAATATCAATTACCG
ATTGAGACTTTAGAAGGACCTCAGCAAGAACGTCTACGACAAAAACTTTCACGAAGAGATAACCTCTATAAGATTCTTGA
TCTAGCAAAAGGCTGGTTTCAAGATAGATTGAGATCTTCTGAGGGCGCTTTAGCTTTTAATTATCTCCTTGAAAAACGTC
GCTTAGACCGTGGAATAATCGATCAATTTGAACTTGGTTTTGCCCCTAATGCTTGGGATGGCTTGCTTAGACACCTTAAC
CATGTTGAGAATATTTCTCAAGAGTTGTTGGAAGCGGCTGGGCTAATTATTCCTAGGAA--ATCAGGAGATGGCTTTTAT
GACCGTTTTCGGAACCGATTAATGATTCCTATAAAAGATCGACAAGGTAGGGTAATAGGCTTCGGAGGTAGAAGTCTTGA
TGGAACGGATCCTAAATATTTAAACTCTCCTGAAACTGAAGTTTTCGAAAAAGGTAAGCATCTCTTTGCTTTAGATAAAG
CCACAAATTTAATTAGAAAGAATGATAAAGCTGTTGTCGCAGAAGGATACTTTGATGTGATAGCACTTCATGCAGCAGGT
GTAACAAATGCGGTGGCGTCCTTAGGCACTGCGTTAAGTAGTCATCAGGTCACACAATTATGTAGGTGTACTGATAGTAA
AAGAATAGTTCTAAACTTTGATGCTGATAATGCAGGAATTCGTGCTGCTAATCGGGCTATAAATGAAGTTGAGCACCTTG
CGATGCAAGGCCAGCTAGAGCTTCGTGTTTTGCACTTGCCTTCAGGAAAAGACCCTGATGAATATCTCCAAGAAAACTCT
GTTGCTGACTATAAGGCCCTTCTTGATAAAGCTCCCCTCTGGATTGATTGGCAAATCGACCAAGTCTTCAAAGATCTTGA
TTTAACTAAAGCAGACCATTTCCAATTGGTTGTTAGTGGTTTGGTTCAATTGTTAGGTAAATTACCACCATCAGCTTTAC
GAACTTATTATCTCCAAAAAGTATCTGAGCGTTTAAGTGGTGGACAGGCTCGTGTTGCCCTACAGCTTGAAGATGATCTC
CGAAAACAAGTCAAAGGTCAACGTTGGCATGGACAGTCTACGCGTCTTGAAAAACCTGGCGAAGCAAGTCTAAGAGAACG
CAATGAAGCTGAAATCCTTAGACTGTATCTTCATTGCCCCAGTCAAAGAGCCAATATTAGGCGTGAGTTAAGACAACGGG
AACTTGAGGATTTTGCGCTTCATCATCATCGTCTACTTTGGTCTTCAATTAGTGATATTGAGGAAAGCAACCTTGGTATG
ACACTTTTAGAGTCAATCTGTAGAGGTGACGCC------CCTGGTGATGAGTTGTCTTTAATAGAACTTCCTCGATTGCT
TCTAGATCAATTCACAGCTGATAATAATGACCTTCTTTCCTCTCGTTTCACACCACTTTTAGAACTTGGCGAAGTACAGA
TGGCGGCAATGAAAACTCCTATTCCTTATTTACGTGGAACTCTTGCCGTGTTGGAACGTCATAAATCTCTCAGACGTTGT
CGACACCTTATTGAGGCTTGGAGTGGGCAGCGCCTTGAAACTCTTGAGACTTGTATTGCTGCGCTTCTTGAACAAGAACA
AAACCAACCTGATTTGTCGTTTGAGATGGAGGCCCGTATAGATGAGATGTTTAATGAACTCAATACTGATGCTTTAAATT
TCCAGCAATTGTATTATAGGGAGCGAAAACATCTCCTTCATTTAGATAAAGAGCGCTG----------------------
--------------------------------------------------------------------------------
--------------------------------------------------------------------------------
--------------------------------------------------------------------------------
--------------------------------------------------------------------------------
--------------------------------------------------------------------------------
--------------------------------------------------------------------------------
--------------------------------------------------------------------------------
--------------------------------------------------------------------------------
--------------------------------------------------------------------------------
--------------------------------------------------------------------------------
--------------------------------------------------------------------------------
--------------------------------------------------------------------------------
--------------------------------------------------------------------------------
--------------------------------------------------------------------------------
--------------------------------------------------------------------------------
--------------------------------------------------------------------------------
--------------------------------------------------------------------------------
--------------------------------------------------------------------------------
--------------------------------------------------------------------------------
--------------------------------------------------------------------------------
--------------------------------------------------------------------------------
-------------------CGCGATTTCAAATGATTAATAGAAATTATCTAATTAATACTCACATCACTCATCCTAATAG
ACTT-TTAAAAACAATATTTTTTTAAAGCAGCTATTACTTTTCTGGGCTGGTCTTCAATTAAGTAGGCTTCGTATTCTTT
CTCTAGGTTTCCTGTTAGCTT---AACCGAACCTTTTAATGCCCCTAGCTTTTGTTCACTGAT--TT------TTGCGTT
CTTCTTGTTTTTAAGATT----------AAGCAAATTGCCATTATTACACTCTTGAGCTACATGGACAGATTCGTGCCTT
ATGGCTCTCCTTATCATTAGCCCTGTC---TTGTAGTCGTCCTGATAGCCTATGCTTCTTGATAAA-TTATATCCACCAT
GACTTTTCGCGTTCTCTGTACAAATAACTATTCTTTTTTGATCTTTCTTTAGGAAGCCAAAGTACTTTTCTCCTAAAAGA
CATAAAGGAGTATTTTCTTCTACTGAATAGTTGGCTT-TATATACTAACTCTAGAATTTCTTTTTCTTGAGAACCTAGAA
ATAGAAGAAATTCCATTACTTTCTTGTGATACTAACTAGTAGTTAAGAAGAATTATTTGCAAATTATACGTCTTCGTCTT
CCAGAGC-----------TTATACTTTTA---------------------------------------------------
-----------------------------------------------------CAGTGGGAATGTCTGTTAGGCGTGTTG
TTGCAGCCGGACTTAGATGATTACGATGCATTCTCCAAGTTTGGTTTGTTCCACATACAGCCCATTTTATTGTGTCATTG
CCGTAGCGTTTGTTGAGATTATCGATTGTTTGCATTAG-TCGTTCGCGTTGGTGT-----GTCTTTTCTGGATTAAATGT
TTCAAGGAGATTTA---GTTGTAGATGTTCGCTGTCTACGAGGTCTTGCATTATAACCCCTGCCTTTACTAGTAGACGAT
GAGGGCGGAATATACGCTTTGTTAAATCAAGTGAGTTTGCGAGCAGTATGGATGTATCATTGCTATGTACACTAAGGCGT
TTAGTTGCTGCTTGGCTATAAAAATATGGTGTATAGGCACTTGTACGCGTGAAAACAGTGATAGCGCCAGCCCGTTGTTG
TTGCATTCTTAGCTTCTCGCTTGCTTTCACAACGTATGTTGATATTGCCTGACGTAATTCTTCGATAGTACTTATCGGCC
TTTTAAAGCTTCTACTAATACAAGTCTCTTGTTTCG--CTGCTGGTTTAGTTGATAGAGGTAAACAAGTAATCCCTTGCA
ATTCGTTCTGTAGACGTATGCCTGTAACCCCAAATTTTGATCTCACTTCATTACTTGGCATGTTAAGAAATTGTTTGGCA
TTTGTGATGCCTCGTATACGGCACCAGCGGGCTAATTTTCGGCCAATACCCCAAACATTTTCTATGGCAATGTTTTCAAG
ACATGCTTCTGGACTTTTAGCCTTCTCTAGGTCAAAGATACCCGCATGGTGGGAGGCTGTTTTGGCTAAGTAATTGGCGA
GTTTGGCTTGGCTTTTGCTTGCACCGATGCCAATTGCAATTGGTAGGCCAAGACTTTTGTAAATAGATGCTCGTAATTGA
CGTGCCCAAGGATGAAGACTTTGGTCAGGAGGACGGTTGATTTTGGCAAATGCTTCGTCAATTGAATAGATTTCCAAATC
CTCGCAATGCATTGTAAGTAGGCTCATTAGGCGATGACTCATGTCGCCGTATAGTGCGTAGTTCGAACTGCGCACTTCGA
CATCAAGCCTATTTAGTTCATGACGTATTTTGAAATAGGGTGCCCCCATTAAGACCCCAAGACGACGAGCTTTGGCATTT
CTTGCTATGACGCACCCATCATTGTTGGATAGGACCACCAAGGGGCGACCAGTCAGTTTAGGGTCAATAGCTTCCTCGCA
GGCTGCGTAAAAGTTATTGCCATCAATCAATGCTATGGACATGA------------------------------------
--------------------------------------------------------------------------------
--------------------------------------------------------------------------------
--------------------------------------------------------------------------------
--------------------------------------------------------------------------------
--------------------------------------------------------------------------------
--------------------------------------------------------------------------------
--------------------------------------------------------------------------------
--------------------------------------------------------------------------------
--------------------------------------------------------------------------------
--------------------------------------------------------------------------------
--------------------------------------------------------------------------------
--------------------------------------------------------------------------------
--------------------------------------------------------------------------------
--------------------------------------------------------------------------------
--------------ATTATAACGACTGAGTAGTACGTGTGAGCTTGTGAATGGAATATATGGCGACCCCCCAAATTTGAA
CATTGTCATAATGACGCATGTCAATTGCTGGGTAGTTAGGGTGCTCTGCTTCTAGGTAAAGTGTTTCTTTATGACGAGTC
AGCCTTTTTAGCGTAAAGCACCCATCTAGTATTGCCACTACTATGCATCCCGGCTGAGCATCTAGGCTGCGATCTACTAT
TAAAAGGTCTCCGTTCTGAATGCCTGCATTAGTCATGGAGAAACCCTTTACTTTCAGGAAAAAGGTGCTTGCTGGGTGGA
GAATTAGATGTTCATTCAGATCAATCCCCGCATCAATGTAGTCATCAGCAGGAGAGGGAAAACCTGCTGCCACGCATTCA
TTTGCTAAAGG---------------------------------------------------------------------
--------------------------------------------------------------------------------
--------------------------------------------------------------------------------
--------------------------------------------------------------------------------
--------------------------------------------------------------------------------
--------------------------------------------------------------------------------
--------------------------------------------------------------------------------
--------------------------------------------------------------------------------
--------------------------------------------------------------------------------
--------------------------------------------------------------------------------
--------------------------------------------------------------------------------
--------------------------------------------------------------------------------
--------------------------------------------------------------------------------
--------------------------------------------------------------------------------
--------------------------------------------------------------------------------
--------------------------------------------------------------------------------
--------------------------------------------------------------------------------
--------------------------------------------------------------------------------
--------------------------------------------------------------------------------
--------------------------------AAGAAATAGTTGTATAGGTTTGACATGAGGAGGTACTGGTACTTGAGG
GAAATTCACAAGAAACATTTACT---------------------------------------------------------
-------------------------------TAGTACTAATAGTAGTATATCAGTACTACTATTAGTACTAAGTAAATGT
TGAGTATGGCTCCTTATGGACCTTTAGAAGATAGCGGCAATTTTTTATTTAGAGCTTTAATTG-----------------
------------------------------CGATGATAGGAGCCGCCTTCGCAAATATTCTTTGCGCGATAGAGTTGCTC
TATTAGTAAAAGGCGGGCTATCTCATGCGGAAAAGTGAGAGGTGAGAGGCTTATGCTCCAATTGGCCATGGCTTTGATTT
CTGAATCAAGGCCATTGGCGCTACCAATTACAAAAAGGAGCCGGCTAGAACCTAGGCTTTTCAGGCGATTGGCAAAACCA
AGAGAAGTTAGGCTTTCGCCTTCTTCTGTAAGAATGATTAGTAATTCGTTAGTT----------------TTAATTGAAG
AGCGGATTGATTGAGCTTCTTTCTTAAGGT----CGCTATCCTTTAGCTCTGTAATTGTTAATCCAGGGAGCCTTTTGAT
GTAAAGATTCAGCCCATTTTGAATCCAGGCCTTCCTGGTTTTCCCTATGGCAAGTATTC---------------------
--------------------------------------------------------------------------------
--------------------------------------------------------------------------------
--------------------------------------------------------------------------------
--------------------------------------------------------------------------------
--------------------------------------------------------------------------------
--------------------------------------------------------------------------------
--------------------------------------------------------------------------------
--------------------------------------------------------------------------------
--------------------------------------------------------------------------------
--------------------------------------------------------------------------------
--------------------------------------------------------------------------------
--------------------------------------------------------------------------------
--------------------------------------------------------------------------------
--------------------------------------------------------------------------------
--------------------------------------------------------------------------------
--------------------------------------------------------------------------------
--------------------------------------------------------------------------------
--------------------------------------------------------------------------------
--------------------------------------------------------------------------------
--------------------------------------------------------------------------------
--------------------------------------------------------------------------------
--------------------------------------------------------------------------------
--------------------------------------------------------------------------------
--------------------------------------------------------------------------------
--------------------------------------------------------------------------------
--------------------------------------------------------------------------------
--------------------------------------------------------------------------------
--------------------------------------------------------------------------------
--------------------------------------------------------------------------------
--------------------------------------------------------------------------------
--------------------------------------------------------------------------------
--------------------------------------------------------------------------------
--------------------------------------------------------------------------------
--------------------------------------------------------------------------------
--------------------------------------------------------------------------------
--------------------------------------------------------------------------------
--------------------------------------------------------------------------------
--------------------------------------------------------------------------------
--------------------------------------------------------------------------------
--------------------------------------------------------------------------------
--------------------------------------------------------------------------------
--------------------------------------------------------------------------------
--------------------------------------------------------------------------------
--------------------------------------------------------------------------------
--------------------------------------------------------------------------------
--------------------------------------------------------------------------------
--------------------------------------------------------------------------------
--------------------------------------------------------------------------------
--------------------------------------------------------------------------------
--------------------------------------------------------------------------------
--------------------------------------------------------------------------------
--------------------------------------------------------------------------------
--------------------------------------------------------------------------------
--------------------------------------------------------------------------------
--------------------------------------------------------------------------------
--------------------------------------------------------------------------------
--------------------------------------------------------------------------------
--------------------------------------------------------------------------------
--------------------------------------------------------------------------------
--------------------------------------------------------------------------------
--------------------------------------------------------------------------------
--------------------------------------------------------------------------------
--------------------------------------------------------------------------------
--------------------------------------------------------------------------------
--------------------------------------------------------------------------------
--------------------------------------------------------------------------------
--------------------------------------------------------------------------------
--------------------------------------------------------------------------------
--------------------------------------------------------------------------------
--------------------------------------------------------------------------------
--------------------------------------------------------------------------------
--------------------------------------------------------------------------------
--------------------------------------------------------------------------------
--------------------------------------------------------------------------------
--------------------------------------------------------------------------------
--------------------------------------------------------------------------------
--------------------------------------------------------------------------------
--------------------------------------------------------------------------------
--------------------------------------------------------------------------------
--------------------------------------------------------------------------------
--------------------------------------------------------------------------------
--------------------------------------------------------------------------------
--------------------------------------------------------------------------------
--------------------------------------------------------------------------------
--------------------------------------------------------------------------------
--------------------------------------------------------------------------------
--------------------------------------------------------------------------------
--------------------------------------------------------------------------------
--------------------------------------------------------------------------------
--------------------------------------------------------------------------------
--------------------------------------------------------------------------------
--------------------------------------------------------------------------------
--------------------------------------------------------------------------------
--------------------------------------------------------------------------------
--------------------------------------------------------------------------------
--------------------------------------------------------------------------------
--------------------------------------------------------------------------------
--------------------------------------------------------------------------------
--------------------------------------------------------------------------------
--------------------------------------------------------------------------------
--------------------------------------------------------------------------------
--------------------------------------------------------------------------------
--------------------------------------------------------------------------------
--------------------------------------------------------------------------------
--------------------------------------------------------------------------------
--------------------------------------------------------------------------------
--------------------------------------------------------------------------------
--------------------------------------------------------------------------------
--------------------------------------------------------------------------------
--------------------------------------------------------------------------------
--------------------------------------------------------------------------------
--------------------------------------------------------------------------------
--------------------------------------------------------------------------------
--------------------------------------------------------------------------------
--------------------------------------------------------------------------------
--------------------------------------------------------------------------------
--------------------------------------------------------------------------------
--------------------------------------------------------------------------------
--------------------------------------------------------------------------------
--------------------------------------------------------------------------------
--------------------------------------------------------------------------------
--------------------------------------------------------------------------------
--------------------------------------------------------------------------------
--------------------------------------------------------------------------------
--------------------------------------------------------------------------------
--------------------------------------------------------------------------------
--------------------------------------------------------------------------------
--------------------------------------------------------------------------------
--------------------------------------------------------------------------------
--------------------------------------------------------------------------------
--------------------------------------------------------------------------------
--------------------------------------------------------------------------------
----------------GATATCGAGAGGGATTTAGCAAAATTAATTAGTTAAAATTTTTTCGTT----------------
--------------------------------------------------------------------------------
--------------------------------------------------------------------------------
--------------------------------------------------------------------------------
--------------------------------------------------------------------------------
--------------------------------------------------------------------------------
--------------------------------------------------------------------------------
--------------------------------------------------------------------------------
--------------------------------------------------------------------------------
-------TATCTACTCTTCTTCTAGAAGCAGTTGTTTGAAGGAAACATAGAGACTGTCGATTTGATCACTTTTATTGTTA
ATAGCTTCTTCTCTTTCTATGGGGGTGTGCTTATTTTCATTACCTATAGATTTGCCTTCAATATTTTTTAAGCGAGTTAT
TAAATGCTTAGGTATTTTGCCATCAGGACTTGCCTTAATAAGTTGCTTAAATAGTTCTTTGGGGTCTTCTTCCGTTTCAA
TGGGGTG-----------------------------------------------------CTGGGGTGAGTTGGAAGATT
GTTTTGTGTTTAGCAGGGGTCTGTTGGGAGTTGGTATCTCTTTAGGAAGTTGGCGGCTTAATTCCCGGAGTCGTTCAAGG
CTATTTGGGTCAAAACTCA-------------------------------------------------------------
---------------------------------------------------------------------------TAGGA
TTAAAAAATTATCAAGTTAGAGGAAGTGTGAGAGAGTCTTCTATTGACTTCATGCTACAGGGTTCTTTTTTAGTATTGGC
TCTATGTTTGTTAACTTGTGAAGGATTTGTAAAAGGAGGAGGAAGAATATGAGCTTCTCAGGGCATAGTGCTCGTAAACG
CTTTGGCCAGCATTGGTTAAAAGATGTAGCTATCTTAGAAAAGATTGTTGAAGCGGCAGAGCTTTGTGAAAATGATCGTG
TTTTAGAAATAGGCCCTGGTAGGGGAGCCCTTACTCACAAGTTGCTTAATTCAAAGGTTTCATTGGTTCATGCGATTGAA
TTAGATACGGATTTGGTTGTAGGACTGAGAGAACGTTTTTTTCATGAGACGCGTTTTTCATTAAAAGGAGGAGATGCTTT
GAAAATTTCATTGTTACCCCCTGATGGAATAGAAGTTAATAAAGTGGTAGCCAATATCCCCTATAACATTACTTCTCCGT
TGCTTGAACGCTTGATTGGAAAATTAGGATTTTTTCCAGAGACGAGATATGAACGCTTGGTGTTACTTTTGCAAAAAGAA
GTTGCAGATAGAATTCTTGCTATGCCTGGTCAAAGCAGTTTTAGTGCAATGAGTGTAAGAGTTCAATTATTGTGTAAGAG
TAGAAGTGTTTGTGACGTATCGCCTAAGTGTTTTAAACCTTCACCTAAAGTGCACTCAAAAGTTGTCGTCATTGAAC---
---------------------------------------------------------------------------CATTT
GCTTTTTCAGAAAGGTTGAATGTTGATATTGAAAAACGAGTTGAATCTTTACTTAGGACTGCTTTCTTGGGCAGGCGTAA
AAAGCTGAGAAACACTTTAGCTAGTATTAGGCCTCTTAACCAGTTGGAATCTCTTGCAGATCAGCTGGGAATAAGTTTGA
ACCAGAGGCCTCAAGAGATATCTCCAATGATGTGGGTGTCTCTAGCAAAGAGGATTCATGATATGGATAAACTTGTGGGA
GAGATACAATCATGAATAAGGTCTCTTCCTCTATAGCAGAGTCTTTGAAAGTTTATG------CATCAGCAAAGATAAAT
TTGCAT----------------------TTAGAAGTTTTGGGATTACGTAAAGATGGCTTTCATGAGTTAGCTATGGTTA
TGCAAAGCATTGATTTAGTTGATGAGATTGAGATAACTAAGACAAATGATGAACTGATTAGCCTTAATTCAGATAATCCA
GAGTTAGACAATGGAGATGGAAATTTGATTATTAAGGCTGCAAAGCTAATTCGAAGTCGATCAGGATTAAGGGATTTAGG
GGCCTTAATTTATTTAAGAAAAAAA-------------------------------------------------------
--------------------------------------------------------------------------------
--------------------------------------------------------------------------------
--------------------------------------------------------------------------------
--------------------------------------------------------------------------------
--------------------------------------------------------------------------------
--------------------------------------------------------------------------------
--------------ATTCCTATTGGCGCAGGCTTGGCTGGAGGTTCGAGTGACGGAGCAGCAACTTTGGTAGGTCTTAAC
TCTCTTTGGGGACTAAATTTCTCTAATAATCAGTTGGAAGATATGGCGGCTGAGCTTGGTTCAGATGTTCCATTTTGCAT
CTCAGGGGGAGCTCAATTGTGCTTTGGTCGAGGTGAATGCCTGGAACCTTTAGA--TAAATCAGATCCAACTTTGGCAAT
AGTTCTTGTAAAAGATCCATCTGTATCTGTGTCCACTCCATGGGCCTATTCAAGGTACA---AGCAATTAAATGAGAGT-
-ACTTACTTAAGCAAAGAAATTGATTTCCAAGAG----------------------------------------------
-----------------------------------------------------------------AAGCGAATGGCTCTT
AGGAAAGCCTCTTGGTTAAGACCACTTAATGCATCAAACCC-TCCTCCTTTGATTAATGACCTTCAAGAGGTTGTTGCAC
CAGCCACT-------------------------CCAGCGGTTGAGAAAGCTTTGCAATTCCTTCGCTCATTAAAAGGTGT
TCTTTCGGTAGCAATGAGTGGATCAGGCCCAAGCTGCTTTGCAATTTTCTCTGATTTGGATCAGGCTAGAATTGCTCTTG
AGGAGAATCAAGAGGAGCTTCGAAAACAATGCTTAGAAGGCTGGTGTTGTGCTCTTAATTCGAAAGGAGTGAGGTTC---
--------------------------------------------------------------------------------
--------------------------------------------------------GCGAAGTGAGCAATACAAAAGACA
AGCC-----------------------------------------------------------TTTGCCTGTAAATCATT
CGGGCTCTCCTACCGAACAAAATAATTCTTTGGGAAACGATGAGAGTGGTAAGAGTGAGCCTGTTCGTAAAGGACCACTC
AGTTTCTTGTCCGGAGCTCTTACAA----GTCTTCTGTTTGCATGGGTTGCTTTGTTGTTGAGTGAGAAGCTGGTTGTTT
ATTTCACAATTCATTCTCCCAATTACTCTTCTCCTATTGCTCAGAGCATTCGTTCTGGGTTTAAAACATTAGTTATTGGG
ATGTCGTTTTTGGCTACTTTTACTTTCGCTTTTATTGGTCTAGGGCTAACAATTGTATTTATTCGAAGTTTGTTTGATGC
CAGTCGAGTTGAGGGTGATTAGTTTTCAAGTAAGAAATAATTTCATTGCTTCTAAAGGGGGGATCTTTATGACACTTCAT
GACCTTGGCCTTTTGGTTCTTTTGCTAAGCCCTGGCATGTTGCTTTCCGTATTGATTCTTTCTACATTTGCTGCAGGCGG
TTAA-------------------------------------------------TTGGGCACGGTTTGATATAGCTTGGCT
AAACCAGCGGGCTTAGCCTGAATTCTCCCCGAAAAATTGTGGCAGGTACACTTCTTTTTAATGCTCTTCGAGAAGCCATT
GATGAGGAGATGGCAAAAGATCCTCATGTGTGTGTTATGGGAGAGGATGTAGGGGAATATGGGGGTTCTTATAAGGTTAC
GAAGGATTTATATGAGAAATATGGCGAGTTAAGAGTTTTAGATACTCCTATTGCAGAGAATAGTTTTACTGGGATGGCTG
TAGGAGCAGCCATGACTGGGCTTCGCCCAATTGTGGAGGGAATGAATATGGGATTTCTTCTTCTTGCCTTTAATCAAATA
TCAAACAATATGGGGATGTTGAGGTATACCAGTGGAGGTAATTTCACTATCCCGACTGTTGTTCGTGGTCCTGGGGGAGT
TGGCCGTCAGCTTGGTGCAGAGCATAGCCAAAGACTTGAGGCGTATTTCCATGCAGTCCCTGGGATAAAGATAGTTGCTT
GCAGTACACCTACTAATGCGAAAGGTTTAATGAAAGCCGCAATTAGAGATAATAACCCGGTCTTATTTTTTGAACATGTT
CTTCTTTATAACTTGAGCGAAGAATTGCCTGATGGAGACTATGTCTGCGCTTTAGATCAAGCAGATGTCGTCAAGGAAGG
TAAGGATTTGACATTGCTTACATACTCCCGAATGAGACATCATTGCCTGAAAGCACTCCCTCAACTGGAGGAGAAAGGAA
TTGATGCAGAATTGATTGATTTAATCAGCCTGAAACCTTTTGATATGGAAACAATTTGCAAGTCGATAAAGAAGACTCAC
AGAGTAATAATTGTTGAAGAATGCATGAAAACAGGAGGGATAGGTGCTGAATTGATTGCTTTGATTAATGAAAACTGTTT
TGATGATCTTGACTCTCGACCTATCAGGCTTTCTAGTCAGGACATACCTACTCCTTACAATGGTCAACTTGAGAACCTAA
CGATTATTCAACCCCACCAAATTGTTGAATCGGCAGAAGAGATTATTAAAA-----AGGGACTTTAAATTATGGCTCGTC
AGCAAGGTTGGTTTGCACTTCTTCTTGCATTGGTAATTGCTTCATGTTCGGTTTGCTTTAGTCAACCATTTCAGTTAGGT
CTGGACCTTCGTGGTGGAAGTCAGCTCACTTTAGAAGTTCAACCGACAAAAGATTTTCCCCAGATCAAAGATGAACAAGT
TGAAGCAGTAAAAGCAGTCTTAGATCGCAGAGTTAACAGCCTGGGAGTATCAGAATCAACTCTTCAGACTATTGGGACCA
ATCAACTAATCTTAGAACTTCCAGGAGAGCAAGAGCCTTCAAGGGCGGCAAGGGTTTTAGGGAAAACAGCACTTCTTGAG
TTTAGGGCTCAGAAGGAAGGG-----------------------------------------------------------
--------------------------------------------------------------------------------
--ACTAAGACAGAGATGAAGCGACTTCAATCTCTTAGGTCTG--------------------------------------
--------------------------------------------------------------------------------
------------------------------------------TTTTAAGGAATATTGCTATCTCTAAGGGCGTAATAAAT
GACGAGAATGGAGTTTTTCCTGACAATGAAAAGCAACAACTTAAGAATGTGAATAAATCTTTAGGGCTAAAGGAAACTAC
TGGCAATGATTTTGAGCAGCTTGAAAATCTAACCAAAGTTATTAATACAAG-----------------------------
--------------------------------------------------------------------------------
-------------------------------------------------------AATAGTTAACCTTTTTGAGCCTTCT
GATTTGACAGGTAGGGATCTGGTAAGTGCAGGGCGCCGTCAAGAACAAAA---CCTCTCTAGTTGGGAGGTAACTTTAAC
CTTTAATCAAAGCGGTGGAGATAAATTCTCTCAGTTAACCAAGTCAATTGCAGGATCAGAGCGCCTTTTAGGAATAGTTT
TAGATGGCGAATCGATTAGTGAGGCAAGCGTTGGAGAACAATTCAAAGTTGCAGGGATTACTGGTGGTGCGGCTACTATT
AGTGGAGGGTTTACAGCAGACTCTGCTCGGGAATTAGAAGTTCAATTGAGGGGAGGTTCATTGCCATCGCCTGTAAAAAT
AATCCAGGTAAGGACAATTGGCCCAACGCTTGGTAGTGAGAATATTCGTAGAAGTTTGATTGCATCATTAAGTGGTTTAT
CTTTAGTGGCAGTTTTTATGGTTTTGTTTTACCGGGTTCCTGGATTAGTGGCTGTAATCGCGCTTAGTTTTTATGCGCTT
TTTAATATTGCTGTTTATACATTAATCCCAGTCACCCTTACTCTCCCTGGTATTGCAGGCTTTATCTTAAGCATTGGAAT
GGCTGTTGATGCAAACGTACTTATTTTCGAAAGAGTTAAAGATGAG-CTTCGAAGAGGTAATACATTGATTCGCTCTATT
GATAGTGGATTTTCTCAAGCATTCTCTTCCATTATTGATGGGCATATAACCACCTTGATTAGCTGTACAGCACTTTTTTA
CCTGGGAACTGGTTTCGTAAAAGGTTTTTCAGCAACACTTGGAATTGGAGTCGTTATTAGTTTATTTACGGCACTTTCTT
GTACTCGGATACTTCTAAGATTCCTTATGAGCTATAAA--TCATTAAGGAGACCAA----CTAACTTTTTGTCGGCCAGT
CAACTTCCTTCCTGATTCCTTAACTTAAAACAA-----GTGTCTTCTTC--------------------------TCC--
-AGTTCATAAAA-CAAAATTGATTTTCCCTGTTACTCGTCATAGATATAAGAT--TTGGCTAGTTTCTGGCTTGGCAGTA
ATTATTAGTA----TCGCAGGCTTGATTTCATGCTGGTTAAACCCATTAATAGGTTATCCGCTTCGCCCTGGACTTGATT
TTACAGGGGGTACACAAATAAAACTTGAACGTCAATGTAATGATGAATGCAATCCAATAAGGACTTCAAATGTTACGGAG
CTATTACGAGAAATCCCCTTGAATACTTCTGGAAACGAATC---------------------------------------
------------------------------------------------------------------ATCTCCAAATTTAT
-CAATAGCGAGAGTTCAGTTCCTAGACGGATATAAATCAATCTTAGTAAGATTGCCTTTCTTAACTGCTTCTCAAGCAG-
---AAAAAGTGGCACAAGCATTGGATCCAATCGCAGGCCCTTTTCAGCCTGGAGGACAATCTATAGATACGATTGGCCCT
ACTTTAGGCGCTCAGTTACTTAAAAGTAGTTTGATATCTTTGTTGGTGGCATTTAGTGGGATAGCAGTTTATATAAGCTA
TAGATTTGACAAGACCTTTGCCTTGTTAGCGCTTGTAGCTTTATCTCATGATGTATTGATTGTATGTGGTGTATTTGCTT
GGCTTGGGATATTTTTAAACTTGGAGGTTAATAGTCTTTTCGCAGTTGCATTGTTAACAATTTCAGGATATTCAGTAAAT
GATACTGTAGTTGTATTTGATAGG--------------------------------------------------------
--------------------------------------------------------------------------------
--------------------------------------------------------------------------------
--------------------------------------------------------------------------------
--------------------------------------------------------------------------------
--------------------------------------------------------------------------------
--------------------------------------------------------------------------------
--------------------------------------------------------------------------------
--------------------------------------------------------------------------------
--------------------------------------------------------------------------------
--------------------------------------------------------------------------------
--------------------------------------------------------------------------------
--------------------------------------------------------------------------------
--------------------------------------------------------------------------------
--------------------------------------------------------------------------------
--------------------------------------------------------------------------------
--------------------------------------------------------------------------------
--------------------------------------------------------------------------------
--------------------------------------------------------------------------------
--------------------------------------------------------------------------------
--------------------------------------------------------------------------------
--------------------------------------------------------------------------------
--------------------------------------------------------------------------------
--------------------------------------------------------------------------------
--------------------------------------------------------------------------------
--------------------------------------------------------------------------------
----------------------------------------------------
=
> 1:646292-652839 + /Users/awi025/Geneious 2019.1 Data/temp/export-94folder/BX548174.gb
--------------------------------------------------------------------------------
--------------------------------------------------------------CATTGA------------
--------------------------------------------------------------------------------
--------------------------------------------------------------------------------
--------------------------------------------------------------------------------
--------------------------------------------------------------------------------
--------------------------------------------------------------------------------
--------------------------------------------------------------------------------
--------------------------------------------------------------------------------
------ATTAGATGCTCATATCCAGCATTCTTTTTATTGGTTTGTAAGCT------------------------------
-----------------------------------TTTTTAATTATTTCAGGGTCTAATTCAATTGAAGGGGAATTGTTT
TTTAAACAATCTAAAATTTTTTCTAATGTATTCAATTTCATATATGGACACTCATTACATTTACAACCATCAATATCTGG
TACTTCAATAAAATTTTTATTAGGTTCTTTCTTTTTCATTTGATGAATTATCCCAGGTTCAGTTAAAACCATATAAGTAT
CAGAATAATCATTACTAACGAAATCTAATAACTTACTGGTTGAACCAATAAAATCTGAAAGTACTAATAAATTTTGGCTG
CACTCAGGATGGGCGATTACTTTTGCATCGGGATGTTTGTACTTTAATTTTAATAAGGCCTCTTCACTAAATGTTTCATG
AACTATACAGCTGCCTGGCCAAAGTTTAAGTTTTCTTCCTGAGTTTTTTTGAACCCATCGACCAAGATTTTTATCTGGCG
CAAATATAATTTTTTTATCTTTAGGAATTTTTTCTACTAATGAAACAGCATTGCTACTTGTGCAAATTAAATCACTTTGA
GCTTTTACTTCTGCAGTACAGTTTATATAACTTACAACATAATGATCAGGATTTTCTTCTCTAAATTTTTGAAACTCTTC
TGCAGGACAATCATCAGCCAAGGAACAACCTGCATCAATATCAGGTAATAAAACTGTTTTGTTTGGGCTAAGTATTTTCG
CAGTTTCTGCCATAAAATGAACACCACAAAAAACTATTGTGTCTGCATCATTATTTGCTGCTTTCCTAGAGAGATCTAAA
GAATCTCCAATAAAATCAGCGATATCTTGAATTTCTGGCGCTTGATAATAATGAGCAAGAATTATCGCATTAGCTTTTAA
GCAAAGCTCCTTAATTTCAGAAATCAAATCTTT---TTCATTTTGAATAG--ATTTCTGTTTTGCAGTA-GAAGTTATAC
TGGTCAGG----ATTTACAATGTCT----CTTAATAG----ATTATATGCCTTTAAATAG-AAAAATTCTGACAAATTTA
AAAATTGCTATTGTTGGTGACTGTCACGGTCAGTGGTCTGAGGCGGATATTGG---GATTTTAGCGCTTATAAAACCAGA
TATTGTCTTATTAATTGGAGATATTTCTGAT---GGTAGTATCAAAATAATAAAGAAGATTAATCTAATAAAAATTCCTA
CTTATGTGATTTTGGGAAATCATGATCGAGGTAAAGACTCCACAGGAGAGACTCTTTTAAAACAGATTCGTATTTTGCAA
GAAAAATATTGTGCTTGGGATTTGAAAATATTTAATAATCAGTTAAA--------TATTTTAAGTGCTAGGCCCTGTAGT
TCAGGAGGTGGTTATTATCTTTCAAATGAGGTTAAAGCTGTTTATGGGCCCATAAGCGAACAAGAGTCAGTTAATAAAAT
CATTAAAAGTTCAGAAAAAAATA---TCAGAGAATTACCTCTTATTTTGATGTCACATGCAGGTCCTTCAGGCTTGGGAT
CAGACTCTACAAGTATCTGTGGAAAAGATTGGAAAGAGCCTCCTTGTGACTGGGGAGATAGAGATTTAGCTGTTGCTATT
TCAGAAATACAAAAAAAAAGAAAAATTGACCTTGTCATTTTTGGACATATGCATAATCGTCTGAAAA---GAAATAAAGG
TTTGAGAAATA----TGTTCAAAATTGATAAAGAAGGTACAGCTTATTTGAATTCTGCAATAGTTCCGAGATATAAAAAA
AATATAGAGGGCGAATTATTAGTAAACTTTTCATGGGTTGAGCTTGTAGATAGTGAAATTTCACATATTTCTCACAGATG
GTAT---TCAGAGTCAGGGGAGAT-----ATCTGAAGAAGAAATACTTTTTAGAAATGGAGAT-------TTTTAGCAGG
ATTTTTAACTTTTTTTCGGTTTC--TCATATCTAGA--GAAT--------------------------------------
--------------------------------------------------------------------------------
--------------------------------------------------------------------------------
--------------------------------------------------------------------------------
--------------------------------------------------------------------------------
--------------------------------------------------------------------------------
--------------------------------------------------------------------------------
--------------------------------------------------------------------------------
--------------------------------------------------------------------------------
--------------------------------------------------------------------------------
--------------------------------------------------------------------------------
--------------------------------------------------------------------------------
--------------------------------------------------------------------------------
--------------------------------------------------------------------------------
--------------------------------------------------------------------------------
--------------------------------------------------------------------------------
--------------------------------------------------------------------------------
--------------------------------------------------------------------------------
--------------------------------------------------------------------------------
--------------------------------------------------------------------------------
--------------------------------------------------------------------------------
--------------------------------------------------------------------------------
--------------------------------------------------------------------------------
--------------------------------------------------------------------------------
--------------------------------------------------------------------------------
--------------------------------------------------------------------------------
--------------------------------------------------------------------------------
--------------------------------------------------------------------------------
----------------------ACGGT-----------------------------------------------------
------------------------------------------------------TTGTGATAAAAGGTATCCTGCAATTG
CTGCTGCAGCAAAGGCAAGTCCATTTTTGAATAACGGTAATACTTCGCTTGTTCTAGAAATTATTGGTGCCAAACCAAAA
ATGCCAAATAGCATTCCCCATAAAGGAGAAAGAAGAGCTAA--AAATCCAATTGATATGATTTGACCCTCTTTTCTTGGG
GCGGCAGCAAATCCTGCCACTAATCCTCCTAAGATAGAAGTACACAAAGTCCATATATATTGTTCTTTTGGTAATCCAGG
AACAACCTGGCAACCTCCTCTATCAAGACAAATTTTTACTGAATTAATTGCATCTAATACTGCTCCATCTTCTCCATGAT
CTTTTACATAATATTGATTTCCGAATCTTGTTTGAAGTTCCACCCAAAATAATCTTGGCATGAAAGCAAAATATGCTTCA
CCAACATTAAAATTTAATAAATTACCTCCTCTAGGATCTGCAATTACTAATAAACTTGTTTCATCTAAATCCCAATAATC
TTTAATAGCAATTCCAGGGACACTTTCGAATTGAGATAAATATTTAATCTTCCAACCACTTTCCTTTTCTAAGTTATTAA
GATTTTCCTCTAAAGATTTTTTCTGATTTGGACTTAATGTCTTAGCTAAATCAATAACAGGTGTTTTTTCTTCAGGTAAA
AGATTTGGATTATTAATAGCAAAAGAAGG---------------------------------------------------
------------------------------------------------TTCAT---------------------------
--------------------------------------------------------------TAAAAATTAAAATTACTA
TAGATAGAAATATTCCTAAGAAATAGTTAATCTTTGAATGCATAAAAGTTTTTT-TGTCTTTATATATTTTCACCGATGG
AAAGCCTACCCGCGAATAATCAAGAATGGTTAATAAAAAAAATAATAAAAAAGGGAGGAACTATAAGTTTTTATGACTAT
ATGGACATCGTTTTGAATGACCTAAATAATGGATACTATGGAAGTGGTAAAGCTAATTTAGGCTCTAAGGGCGATTTTGT
TACTTCGCCTTCAATGTCAGATGACTTCGCGTTTTTGTTATCGAAACAAATTTATGAATGGTTGATACAGGTAAAAAGTA
AATCAAATTGTGATGATAA---GTTATCAGTGATTGAGTTTGGAGCAGGAGACGGCAGTCTTATGAGTGGTCTCCT----
-----TGAATATTTCT--TTATTAACGATAAAAAAATATT---AAAAAATGTTTGTTTTATCATTATTGAGCCAAATAAA
GGAATGATAAAAAAACAGCAAAAGAAATTAGAAAAATATTTAAAACTGGGTTTTGATATATTA----TGGAGATGTTTAG
AGGACTTGGAAGATAGAAGTTTAAATGGGGTTGTATTAGCTAATGAGGTACTTGATGCTTTGCCAGTAGAAAGAATAATA
AATTTAAAAGGTAAAATGCAACGGCAAGGAGTCTCTATAGATAAGA--AATCAGGAAGATTGTTCTTTGA------AGCA
ATTTCAATTACAAAAGAATTAGAAAAAAGTATTGCCTCTGCTCAGGAAAAATTAGATATTAATATTCCTCCTAAATATGC
TCCAGAAGGATGGACTACCGAATGGCATATAGATAATAAAAAATGGTTAA---TGGCTATTTATGCAAAAATCAATAATG
GAATTTTATTAATAATTGACTATGCCAAAGAAGCTAAAAGATATTATTCATTGGGTAATAATAATGGGACATTAATTTCC
TATAAAAACCAAAAAATTGTAGAAAATATTTTTGAGTCTCCAGGGGATTGTGATTTAACGTCTCATGTTTGTATTGAAAG
TTTAATTTATGATTCGGAAACTTTAGGTTTTGAAACTATTGGAATAGTCAAACAAGGAGAGGCATTATTATCACTTGGTT
TAGCCGAAAGACTTTTTGAAATTCAGAATGAACT--AAAGGACGATATCTCAAAAGCTCTTTCTAGAAGAGAAGCCTTGT
TGAGATTAGTTGACCCAATCTGTTTAGGAGATTTTAAATGGTTTGTTTTTAGCAAATTTAATAATA-AGAAATTTAAAAT
AAATTCACTCTGTATTCGCTAATTGAAATATTTTAGGAATTGCGATTCAT------------------------------
--------TTAT--------------------------------------------------------------------
--------------------------------------------------------------------------------
---------ATCATTAAATATATCAACTTCTCCAAGCTCTATAGGTAATATAAATCTCATTTTCCCATTACGTACTTTTT
TATCACCCATAAGTATTTTCATTACGTCATTCTTTTTGATTTTAGGTGTTTGTATTGGTAGACCATAGCTTTCAATAAGA
TGATCTTGCCTTAAAGAATGCTCTTTTGACCACAAGTTCTTTTCAGTCGCAATATCTCCTGCAATTTTCATTCCAATCGA
GATGGCTTCGCCATGTAAATACTCTCCATATCCGCACAAATTTTCTATTACGTGGCCAAAGGAATGACCATAATTTAATA
TTGCTCGAATTCCATTTTCTTTCTCGTCTTCAGAAACTATACAAGCCTTAGTTTTAATTGATTTATTGATTATTTTTATT
AATGATTCGTTCTCGAGATTGAGGATTTTATCTCTATTCTTTTCATTTTCTAAGTATTCGAAAAGTGATTTATCTTTTAT
GACGCCATATTTGATAACTTCCGCCATACCTGCCTTGAATTCCCTCGTTGGTAAAGTTATTAGAGTTTCAGGGTCAATAA
AAACTGCTTTTGGCTGATAAAAAGCTCCTATTAGATTTTTCCCTTTAGGATGATTAACCGCTGTTTTACCACCTACAGAT
GAATCAACCATAGATAATAATGTTGTAGGGATTTGAA-TATATTCAATACCTCTTAACCATGTAGCGGCGGCAAAACCAG
TGACATCCCCTACAATTCCGCCACCGAGTGCAATTAGTAGGGAATTCCTATCCAAACCAACCTCAAAAGCAGCATTAAAT
ATCTCACTTAAACTTGCAAAGTTCTTATGTGATTCTCCAGCTTTAATATTGAATATTTCAGCATTA-AAATTATTCTTTT
TTAAATTATTAAGAAGTTTCCTCCCAAATAATGTTGAGATTTCTTTATTAGAAACTATAAGTATTTTTCTATTACTATTA
ATACCAATTCGGATTAGTTCTTCTCCAATGTTATTAATTAATCCTTGTTTTATAATAACTTCGTATGAATTATTACTTAG
AGGAACTAGTAT------TTTGTTCTTATGCACAGT----AAATGTTTTAGAAGAGTTTTTTATTAATTTTAAAAATTGA
TTTTACTTATTCTAACCCTATCTTGACTTAAAAATTAGATTTAAATAATCAGTTGTTAAGA-------------------
-------------------------------------------------------------------------ATTAAAA
AT-CATAATAAGATCA----TCATATGAATCAAAAAAAAAATATAGAAAATATACAGAAAAATTATTCAATAGG------
--------------------------------------------------------------------------------
--------------------------------------------------------------------------------
--------------------------------------------------------------------------------
--------------------------------------------------------------------------------
--------------------------------------------------------------------------------
--------------------------------------------------------------------------------
--------------------------------------------------------------------------------
--------------------------------------------------------------------------------
--------------------------------------------------------------------------------
--------------------------------------------------------------------------------
--------------------------------------------------------------------------------
--------------------------------------------------------------------------------
--------------------------------------------------------------------------------
--------------------------------------------------------------------------------
--------------------------------------------------------------------------------
--------------------------------------------------------------------------------
--------------------------------------------------------------------------------
--------------------------------------------------------------------------------
--AATAATTGGAGGTGGTCAATTAGCTTTAATGCTTGCTGAAGCTGCAAAAAATAGAGGAATAAAAGTATGCGTTCAAAC
TAAATCTTCCAATGATCCAGCAGGTTCAAAAGCAGATTATGTAATTGAAGCTGATCCCCTAAAGGTAAAAGGGAATAAGG
ACTTAATTAAAGAGTGCGAAAAAATTATTTTTGAAAATGAATGGATTAAAATTGAAAAATTGAATTCAATTGATTCTAAA
AA---TATTTTTGTACCAAGCCTTGAATCAATTCAACCTTTGGTCGATAGGATCTCCCAAAAAATATTAATAGAAAGATT
GAACCTCCCATCACCAAGATGGAAATCAATAGAGGAATTTAAAAGTCTTAATGATGAAGAAATTGAGTCT---------T
GGAATTTTCCTCTAATGATTAAATCTTATAAAGGAGGATATGACGGTAAAGGAAATACAAAAATCAATA---CTAGAGAA
GATTTAAATTCTTTTTTTGTTGAAACCAATTCAGAAGAATGGATAATTGAAGAATGGGTTGATTATAAAAATGAGTTTGC
TTTAGTAGGATCTAGAGATTTTGATGGAACAATAAGATTCTTTCCAATTGTCGAGACATTTCAAAAAAATAATATTTGTG
ATTGGGTTTTGTCTCCAGCTGAAATTGATTATGATTTGAAGACTTTTGCGAAAAATATTTTTTCATCAATAGTAAATGAA
CTTGATTATGTAGGAGTGATGGGAATTGAATTTTTTTATGGTGATAAAGGACTATTAATTAATGAAATAGCCCCTAGAAC
TCATAATTCCGCACACTTTTCTATTGAAGCTTGTTCTTCAAGCCAGTTCGATCAATATGTTTGTATATCTTCAGGCATCA
AGCCTCCAGAAATAAAAATGCATTCCCAAGGATCCTTAATGATAAATTTACTAGGTTTAAATAAAAAATTTCCTTTGTCC
ATAAAAAAAAGATTAGAATTATTATCTCAAATCAGGGGTTCTAATCTCCATTGGTATGGTAAATCCAAAGAAAGTGTTGG
AAGAAAAATGGCTCATATAACGTTTTTACTTAACGAAGATAATCAGTCGAAAAGATTTGTAAAATCAAAAGAAATATTAA
ATAAGGTAAGAGAGATTTGGCC-ATCTCCAAATGACTAAAGAAATAAGTTAA--TATTTACATACTGGATCTTTGGTCAA
GTTCTTCTTTATGTGCTCTGATCTGACTCTTTTTCGACTTGAGGAGACTGTCGTGATGTAGACGTAAACCAATCCTGTAA
TTGGAAACGAAAGCCCACTTTGACTCCTCTTCTGGCTTTTCCAGGTCGATGCATCAGAGAAC--------TGG-------
--------------------------------------------------------------------------------
--------------------------------------------------------------------------------
--------------------------------------------------------------------------------
--------------------------------------------------------------------------------
--------------------------------------------------------------------------------
--------------------------------------------------------------------------------
--------------------------------------------------------------------------------
--------------------------------------------------------------------------------
--------------------------------------------------------------------------------
--------------------------------------------------------------------------------
--------------------------------------------------------------------------------
--------------------------------------------------------------------------------
--------------------------------------------------------------------------------
--------------------------------------------------------------------------------
--------------------------------------------------------------------------------
--------------------------------------------------------------------------------
--------------------------------------------------------------------------------
--------------------------------------------------------------------------------
--------------------------------------------------------------------------------
--------------------------------------------------------------------------------
--------------------------------------------------------------------------------
--------------------------------------------------------------------------------
--------------------------------------------------------------------------------
--------------------------------------------------------------------------------
--------------------------------------------------------------------------------
--------------------------------------------------------------------------------
--------------------------------------------------------------------------------
--------------------------------------------------------------------------------
--------------------------------------------------------------------------------
--------------------------------------------------------------------------------
--------------------------------------------------------------------------------
--------------------------------------------------------------------------------
--------------------------------------------------------------------------------
--------------------------------------------------------------------------------
--------------------------------------------------------------------------------
--------------------------------------------------------------------------------
--------------------------------------------------------------------------------
--------------------------------------------------------------------------------
--------------------------------------------------------------------------------
--------------------------------------------------------------------------------
------------------CGGGGATTCGGTGTTACCTATCAAACTGCATGCTAATACAT-GCTTTTGATAGG--------
--------------------------------------------------------------------------------
--------------------------------------------------------------------------------
> 2:717668-727378 + /Users/awi025/Geneious 2019.1 Data/temp/export-94folder/BX548175.gb
--------------------------------------------------------------------------------
--------------------------------------------------------------------------------
--------------------------------------------------------------------------------
--------------------------------------------------------------------------------
--------------------------------------------------------------------------------
--------------------------------------------------------------------------------
--------------------------------------------------------------------------------
--------------------------------------------------------------------------------
------------------------------CCCCTCTTCGATTTCTATTGATGGCTTCAT--------------------
--------------------------------------------------------------------------------
-----------TGTGCTTAAGCAGCTCCATAGCTT---------------------------------------------
--------------------TTCTAATGTATTCAATCGCATATATGGGCATTCATTGCAACTACATCCGTCAATACCTGG
AACATCCATAAATTCTTTTTTTGGGTTCTTCAATTTCATCTGGTGTAGGATTCCTGGCTCTGTTAGTACGATAAATTTTG
TGCATGAACTTATCTCGGTAAATTCAAGTAATTTGCTCGTTGAGCCAATATAATCCGCCAACTCTAGTAAATTTTCTAGG
CACTCCGGATGGGCTATTACCTTTGCCTCGGGGTGCATGATTTTTAATTTCAGTAGAGCTTCTTCGCTGAATGTTTCATG
CACCATGCAGCGTCCAGGCCAGATCGTCAGTTTTCTGCCGCTCTGCTTTTGAACCCATCTGCCCAAGTTTTGATCTGGAG
CAAAAAGGATTGGTTGATCCTTCGGTAATTGATTTACAAGTTCTACAGCGTTGCTACTTGTACAGATCAGATCGCTTTGG
GCCTTAACAGCAGCTGTGCAGTTGATATAGCTCACCACAATGTGGTCTGGGTGCTTGTCTCTGAAAGCAGCAAACTCATC
GGCTGGGCAGTCATCAGCAAGGGAGCACCCCGCTTCGAGATCTGGTAGCAATACAATTTTTTCCGGGCTGAGAATCTTTG
CTGTTTCAGCCATGAAGTGAACCCCGCAGAACACGATTACATCAGCATTTGTGCTAGCAGCTCTACGTGATAGTTCCAGG
GAGTCCCCAATGAAATCTGCGATGTCTTGGATCTCTGGATCCTGGTAGTAGTGAGCCAGGATCACGGCATTGAGTTTTTT
GCGTAGTTCAGCAATGGCACCCTTTAATTCTTTCCTAGTTGATGGCACTGGAGAGACCGTCTTGGCGGT----------G
CAAACAGCGGTCATTCGGACCATCTAGGGCAGTATGGCCATAGCCTAGAC-----------ATTTGCCACGTCACACCAG
AGCCTCGCCATTGTTGGAGACCTCCATGGTGTATGGACACCTGATGATCAGAACTTACTGACTGAACTT---CAGCCAGA
TGCTGTGTTGTTTGTAGGTGATCTCAGCGAA---GGTGATCTCAAGTTGGTCAAAGCAATACAACAGCTTCCTCTGCCGA
CAGCTGTCATTCTTGGTAATCATGACCACGGACGTGATCACAGCGGCGCAGTCCTCAGGCGTCAATTGACCTTATTGGGC
GACCGTCATTGCGGTTGGAGTTTGCGAC-----AATGGCAGTTTCCACCGATTGCTGTCGTTGGCGCCCGCCCTTGTAGT
GCTGGTGGTGGCTTTCACCTCGCCAAAGCCGTTCAGGCGGTTTTTGGCCCGATGTCGGTCAGTGAATCTGCTGACCGGAT
---TGAGGCCGCTGCAAAGCAGGCACCATCCCAATGGCCCTTAGTGATATTGGCTCATTCCGGTCCGACGGGCCTCGGCT
CTGATGCTCAGAGCCCTTGTGGTCGCGATTGGAAAGTTCCCGCTCTCGATTGGGGCGATCAGGATCTTGCGATGGCCCTT
GATCGGATCCGTAAGCATCGTTTGCCAGATCTGGTTGTCTTTGGCCACATGCATCATGAACTCAAAC---GCGGAACAGG
TTTGCGGCAAACATGTGTTCAGGATCGCT----TTGGCACTGTCTTTCTCAATGCTGCTTGTGTACCGCGGCGTGGAAGT
GATTCCTCTGGTCGTCAGTTGTGTCACTTTTCCTGGGTCGAGTTCCTTGATGGAAAGCTCAGTCAGGTGAGCCACCGTTG
GTTTCTTCCAGATTCATCCTTGGCCTATG---------------------------------------------------
------------------------------------------AACAGATTCTTTTTGAAAGAGCAACACCATTGGTGACA
CAGTGCTGATTTACCTCTGCTTGAGCAGTCATGGCTATGGCCATGCAGCACGCCAGGCAGCTGTTCTTATAGAACTGCAT
CGTCTTCAGCCGCAATGGCGATTCGTAGTGAGTACGGATGTGGACTTCCAATTCCTCAACCTTGCGCTGCAAGGTGTCCC
TTTCGAACACCGCAAACTGCGCTGGGATGTGGGCATGGTTCAGGCGAATGCCTTAGCCATTGACCAAATGGCCACTCTCA
AGGCTTTGCAGGAACTTGAACAACACATTCCTGCCCAAATTGCGGCTGAGGTCTCTTGGATTCAGTCTCAACAGATGTCG
GTACTTGTACTTGCTGACATTCCACCTGCTGCTGCTGAGTTGGCTGATCAGCTTGGTGTTCCTTTGGTATGGATGGGCAA
CTTTGGTTGGGATGAGATCTACGCCCCTCTAGGAGATTCTTTTCTTACCCACGCTGAAGCTGCGTCAGCTGAATACTCAC
GTGGGCAGAAGTTGTTACGTTGCCCATTCTCACTTGCAATGGACTGGGGGCTACCTGAACAGAGCCTGGGCATAACTGCG
TCCTCACCTCGTTCACTACCGCTAGGACTCCAGCAGAGACTTGAATCTTTTCAAGGTCCAATCGTCATGGTGGGATTTGG
CGGGCTGGGTTTGGCACTCGACTCAGAGTTATTCCAACGCTGGCCTGATCACCTCTTTTTGATGCCCAAACCACGATCTG
TTGACACTTTTCTGAGAAGGCAATCACCTGACAATGTTTTGTATCTACCTAGGTCAATTCGAGTTGTCGATGCTCTTCCT
TACTGCTCTAGGCACCTTGGGAAGCCTGGTTACAGCAGTTTCTGTGAAGCCATCAGCTTGGGTGTCGGCCTTCATGTGGT
TCTTCGAGAAGGCTTTGCAGAATCGGTAGCACTGATCAACGGCTTACAAAGCCATGCAGCCCATCGGCTGCTTGAGCGCG
AGGCCCTCGAGCTTGGAGAATGGGATTTAGATCAACCCCTGATACCAGCTTCTCAGCAACCGCTGGCTGTCGATGGATCC
GTGGAGGCAGCAAGTGCTGTAGTTGAACTGGTCTCTTAATCAGAATTACTAATCAAAAATCTTAGATCGTTCAATATGCA
CAACGCTGATTCTTCAACTTGGATTTCAGCGATCTTTGGGCCCAACTCAACCATTGCCGCGTGTGGACGATCCTCGCACC
GGTACACGAGGGCTGTCCCTTTGGGTCAGCTTCGTCAAAGTCAACCCGATTATTAAATAATTTGGTTTAATAGTCACCCT
TGGTTCATCGGCAACTCCCATTCGCTTCTGGGAATTGCCCAAACCTTCCCCCATTCCAAGGGTTTTTATTCTCTGAATGC
AAAGAATGATCGCTCCCGCATCGACTGTCTATCGTCTTCTATCAGCAGTCGCAGCTGGTTTTCTCCCTTTCTCAATAGCA
GCTGGAGCAGCGCAAGCAACCAATACCCATATCCCTCTCCCTCCTTCACTTCCATCTCTTGAGCTAACAGCACGTTCCCA
GTCGCTAAGTAATCCAGAACAGGTTCCCTCAGCGGCATTGCCATATGTGATCACCCCGGAGCGGCGGGCCCTTCTCAACA
CCATTCGCTTTGCCGAAGGTACTTGGAAGAATGGGCATGACCTTGGCTATCGAGTGATGTTTGGTGGAGGTCTCATGGCC
TCATTAGATCGTCATCCCAATCGAGTCATTTACTCCTCTCGATATGCAAGTGCTGCAGCAGGGGCTTATCAATTCATGCC
TTTTACCTGGGACATGGTGACCCGCAGTCTTGGTTTGCGTGGTTTTGGTCCAGAAGTTCAGGATCAGGGAGCTCTCTTTC
TTGTTCAACGTCGCAAGGCTTTAGGTCTTACCGATTCAGGGTTTATGACCCCTCTATTAGCAGCAAAACTTGCGCCTGAA
TGGGCTTCATTCCCCACTCTGAGCGGCAGGAGTTACTACGGCCAGCCTGTCAAACGCTTTTCCAGCTTGCTTGGTTTCTA
CAAGTTCAACTTGGCGCAGCTCAGGTCGATCAGGGATCAGCGCCGTCAAGATCTTGCTGCACCTGGTAATGACGCAGCTA
GGAGACCTGTTTGCAAACCCCCCACAATTCTTTGCAGCATTCAAAGTCGCTGATATCAATTGAAGCTAAGGCTCTGACTC
TCGCTTTTGCCTACCCCCCAATGTTGC-----------------------------------------------------
------------------------------------------------------TTGAGCAATAACGTATGCCGTTACAG
CTCCTCCCAAAAAGCCCAGCCCGTTGCGAAGGAGTGGTAGAAGATCGCTAGTTCGCGACACGACAGGGGCAATCCCGAAG
ATTCCAAACAACATGATCCATAGCGGGGAAGCGAGCAATAACCAAGGCCAAGCGATCAG--TTCACCTTCTTTCCTGGGG
TAGGAAGCAAAGCCAGCAACCAAACCACCAAGTAGCGATGTGGTGAATGTCAACAACCATTGCTCCAATGGCAGCCCAGG
TACAAATTGACAACCACCTCGATCCAAACAGGTTTCTACGGCATTGAGTGAATCGAGGATTGCGATGTCCTCGCCATGAT
CCTTCACGTAAAACTGGTTCCCATAGCGGGTTTGCAGCTCTACCCAGTAGGTACGAGGCATTAGTGCATATAACGCATCA
CCCACGTTGAAGTTGAGCAGATTTCCACCGCGTGGGTCGGCGACAATCAGCAAACTACGTTCATCAAGTCCCCAGTACTC
TCGAACTGCAAGCCCAGGAGTTCGTTCGTACTGGGTCAGTACACGTAATTTCCAGCCTGTTCTCGTCTCATAGTCGTCTA
GTGATTTTTCCAGGTTGGTGAGTTGCTTTTCGCTGAAGACCTTCGCCAGATCAACCACGGGTGTTTGCTGCTGGGGAAGG
AGTTCAGGATTGTCGTAGGCGTAAACCGATCCTGCGCAACAAAGCAAGCAAA-----ATAACCATGCCAACAGGTTTTTC
AAGATTTTTCGCCTCTGATGTGCTCCCATGGGCCTGTTTCAG--TGAC--------------------------------
----------------------------------------------------------AGGC------------------
------------------------------------------------------------------ATTCTCTCGAATGG
ATCTCTGCTCTGTGCCTTGTCCAGCTTGGTTGGTCAACCGAATAGTTCAGGCTGGAGGGAGCATCAGCTTCCATCAATAC
ATGGACTGGGCCTTGCATGACCAAGTATATGGGGCCTATGCCTCAGGTCAGCTTCGTATTGGTCGTCAGGGTGATTTCGC
GACTTCTCCTTCCTTAGGAGCTGACTTTGCCCAACTTTTGGCCATACAACTGGTTGATTGGTTCCAGCAACTTCAGCAGC
GTGTTGA---CAAGGGAAAGTCTTTATCGTTGATAGAGGTGGGGCCTGGTGAAGGCGATTTAAGTGCTGATCTGATCTCA
GCCCTGGAGGATCTGTGCCCAGCGCTGATACCAAGACT---------GGAGCTGGTTTTG-----GTGGAGAGCAATAAG
GCCATGGCCTTACGACAACGAGAGCGACTGAAA----TCTGTCACCAGTGTGCCGATTCACTG----GCG--AAGTCTTA
ATGAGTTGGCTCAAGCTCCCGCTATCGGCGTGATGCTTGCTCATGAAATGTTGGATGCTCTGCCGGTGGAGCGGTTGGTG
TGGCGCGATCAACGTCTATGGCGGCAGGGTGTTTGTCTTGAGAACGTCGATTCGGTTGCTCATCTTC--GCTTCACTGAG
CTTTTTCTTACAGACGCTTTGCATTCAGCTTTAACTGAGGCCCGAATGTGTTTGGGCATTCAGATCCCCCCTCCTGATGC
TGCTGATGGTTGGTGCAGTGAATGGCATGGTGAACTGAAATCGTGGTTGAGTCAGGCAGCCTCTG---CTCTGCTTTGCG
GCCCCTTACTTGTCATCGACTATGCCCTCGAGGCCCGTCGTTATTACAGCGCGATGAGACCCTGCGGAACTCTGATGGCT
TATCGCCAGCAGAGAGCTAGTGGTGCATTGCTTCAAGATCCCGGTCGGTGGGATCTCACTGCACATCTGTGTCTCGAAAC
TCTTCAACTCCAGGCCGAACAGCAGGGTTGGACCTTTCTCGGTGAGTCTCGACAGGGGCAAGCACTCTTGGCACTTGGCT
TGGCAGAGAGGCTTCATGCTCTCCAAAGTCTTCC--TACCAGTCAGCTCTCTGCTGCCCTCAATAGAAGGGAAGCACTGT
TGCGTCTTGTTGATCCAGTCGGCTTGGGAGAGTTTCGTTGGTTGGCTTTTGATTTGAGGCCCAAACCATCT---------
--------------------------------------------------------------------------------
------------CTTGATGCTGAGGTCGGTGAACTTCGCTGCCGGTTCCTAGAGGACCCAG-------------------
------------------------------------------TTAGCTG--AGCTCTGATAGGCATTTTCGGATTTCTTC
TCTGCTTACGTCATTTTTGATTTCGACGTTGCCAATGCCGGTGGGAATCACAAAGCGAAGCTTTCCATCTTTGACCTTTT
TATCCCCTTGCAGGGTATACAGCACCTCCTCTGGATCTAGCTTGGGCCAAGCAATCGGCAGCCCTGCCTTTGCGATCAGC
GACTTTTGCCTGTTGGCATCATCCCTGCTCCAGCTCTGTCGCAACACCGCCAGCTCCCCAACCGCCACCATGCCGATGGC
GACAGCTTCACCATGCAGCCAGTTTCCATAGCCACAGAGGGTTTCCACCACATGCCCGAAGGTGTGCCCGTAGTTAAGGA
TGGCGCGCAGCCCGCCCTCTCGTTCATCTGAGCTCACCACTCTCGACTTCGCGAGTGCTGAACGTTCGAGAATTTTCTCC
AGAAGGTCTTGATGGAGTTGTGATGGTGTGTCTAGTTCTTGAATGCCTTCTAGGAGTTGAAAAAGTGCTGAATCACCGAT
CACCCCGTATTTGATCACTTCGGCCATCCCTGCCCGGAATTCACGTTCTGGCAATGTTTTCAGAGTTGAGGGATCGATTA
ATACAAGCCTTGGTTGGTGAAATGCTCCGATCAGATTTTTTCCGCCCGGGTGATTGACGCCTGTCTTGCCACCAATCGCG
GCATCCACCATTGCCAGAAGGGTTGTAGGAAGTTGCACCAC-CGAGATACCTCTTAGCCAAGTAGCTGCTGCAAATCCAG
TCATGTCGCCCACTACCCCACCGCCAAGAGCAACCATCAAGGATCCTCTTTCTAGCTTTGCTTCATAGGCTGCATCGTGA
ATTAACGCCACGCTCACTGGCGTCTTTTGATCTTCTCCGGCCTCGATCACCAGCAGAGTGGGCCTG-AAACCGCTCTCCT
TAAGGCTTTGGAGGCAAAGATCACCATATGGCTCAGCAACATCAGCATTGCTTACAACCAATACCTTGATTCCCTCTTTC
AGCCCAGCACGGCGAAGCTCCTTACCAACACCCCGCAAGCCTTCCCCCCCAATGACCACCTCGTAGGGCTGGTGGCTCAG
TGCTACTGGGATGCGTTGGGCGTCGATATTCACGAAAGCG----------------------------------------
--------------------------------------------------------------------------------
--------------------------------------------------------------------------------
--------------------------------------------------------------------------GACATG
AAAGAGCAAGTCTGCTGATCTCAGTTTGCCGGGTGGCATCAAACGCTCCCACGTAATCTCCTGTCAGTACAGGCATTGTG
GTGATGGCTGGTCCTCTGTTTCGGGGATTAAGACAGTCTTGGCGGACCACTCTTGTGGCATGGGTATTCCTCTTGCCTGC
GCTCGTCCTACTCAGCTTGTCGGTGCTGATACCAGCGCTGATGGCTCTTTTGATGAGCTTCACCAAAACAGGTCTCGACG
TTACAGAGCCCCTTGTCTTTGTGGGTTTGGCCAACCTGCGACGTCTTGCTGGTGATCCGATGTTTTTTAAGGTGCTGATC
AATACTTTGATCTACCTGGTTGGGGTGGTTCCACCGATTGTTTTGGGTTCTCTTGCATTGGCGGTGTTGTTGAACCGTTC
CTTACCAGGTATTCATTTTTTACGCGGTGCGTTCTATACACCCGTGCTCGTGTCGATTGTGGTTGCGGCCATCGCATTCC
GTTGGCTTTATGCAGAGAACGGTCTTATCAATGGCTGGCTTTCCGCCTTTGTTGGCACAGATTTCGTGCCGATTGGCTTT
CTCACGAATCCATTCTTGGCACTCCCGGCAGTGATGCTTGTAACCCTGTGGAAGGGGCTTGGTTATTACATGGTGATATT
TCTTGCTGGCCTCCAAGGAATTCCTAAAGAGCTTTATGAGGCAGCCGAACTTGATGGTAGTGATGGCTTGCGCAAACACA
TCGACATCACACTGCCGTTGTTGCGGCCTTACGTAACCTTGGTTGCGGTGGTTTCATCGATTGCGGCTACAAAAGTGTTC
GAAGAAGTGTTCTTGATGACTCAGGGGGGACCCGCCGACACCACTCGAACCCTTGTCTACTACGTTTACGACCAGGCTTT
TGCTGAGCTTGAGATCAGTTATGCCTGCACGGTGGGCTTGGCGCTTTTCCTTTTGGTCCTGTTGCTCACTGCTGTGCGTT
TGGCCTTTGCTGGTGATCAGGGCTTGCTCTGAAATCTCAATTTTGTTGGGATGCAATGCTTGCAGGATTGCGTGGTTGAT
TCTCTCTGCATGAGCAGCGTTAAAA-------------------------------------------------------
----------------------------------------------G---------------------------------
--------------------------------------------------------------------------------
--------------------------------------------------------------------------------
----------------------------------------------------------------------CCCAATGATT
GGGGTCGTCGGTGGTGGTCAGTTGGCTCAGATGTTGGCGCAAGCAGCAAAAAGCCGCGCTGTAGATGTTGTCGTGCAGTC
TGGATCTGCAATCGATCCCGCTGCTGTTGAAGCAACTCGACTTGTCTTGGCCGACCCAGTGGATGTAGAAGCTACTGGCA
AGCTCGTGCAGGGGTGTTGTGGCGTCACGTTTGAGAACGAATGGGTCGATATTGAAGCTCTGATTCCCCTTGAACAACAA
GGGGTGTGTTTTTCTCCGTCTCTTACTGCGCTTGCTCCATTGGTCGACAAAATCTCGCAGCGTCAGTTGCTTCGTGATCT
AGATCTTCCTAGCCCTGATTGGA----CTTTGCTGAGTTCGA-----TTTCTTTTGCTCAGCCAGAGCTTCCTAGGGAGT
GGAACTTTCCGGTGATGGCCAAGTCAAGTCGGTGGGGATATGACGGCAAAGGAACCAAGGTTCTCAAGAGTGTCGAGGAT
TTATCGCAACTTCTGCGCTCAGTG---GATCCAACTCAATGGCTGCTTGAGAGCTGGGTGCCGTTTGAAAAGGAATTAGC
CATTGTTGTTAGTCGAGATGCTCAGGGCCGTGTTCGTAGCCTGCCTCTTGCTGAGACTCATCAGTTCCAACAGGTGTGTG
ATTGGGTGATTGCACCTGCGAGTGTTGATCATGCTGTGGAAATGATGGCCTACAACATGGCAGCGTCTCTTCTAACAGAG
CTCAATTACGTGGGCGTGCTTGCTGTTGAATTTTTCTACGGACCAGACGGACTACAGGTCAATGAAGTTGCACCTCGCAC
TCATAATTCCGCACATTTTTCGATCGAAGCCTGCAGCAGCAGCCAGTTTGATCAACAACTTTGTATCGCGGCGGGCTTGC
CAGTGCCTGAAACCCATCTCCATGCACCTGGAGCCTTAATGGTAAATCTTCTAGGTTTGCAAAAAGGGGGTGAGTCCTCT
CTAGATGAGCGCCTAGCGAAGCTGCGCAGTTGTGATCGCTTCCATTTGCACTGGTATGGAAAAGATTGTGAAACTCCAGG
CCGCAAGCTCGGTCATGTGACCGTGCTGCTTAATGGTGTTGATGCGCCCAGCCGTCAGCTCGAGGCGGAAACTGCCTTAA
AGCACATTCGCTCAATTTGGCC-GACGCAGGACACC----GTTTGCGCTTAAATTCTGCTTGAACTGCTGTGTTGGTGAC
GGCCTTTTTCTAGTGCTCTGATCTGACTCTCTTTCGATTTGGGGAGGCTGTCGTGAAGGTGACGTAGACCGGACTTGCTT
CCGGAAACGAAGCCCCACTTTGCTTCCCCTTCTGGTTCTTCCAGGTCGA-ACACTGGGGCTCGCACGGCA----------
--------------------------------------------------------------------------------
--------------------------------------------------------------------------------
--------------------------------------------------------------------------------
--------------------------------------------------------------------------------
--------------------------------------------------------------------------------
--------------------------------------------------------------------------------
--------------------------------------------------------------------------------
--------------------------------------------------------------------------------
--------------------------------------------------------------------------------
--------------------------------------------------------------------------------
--------------------------------------------------------------------------------
--------------------------------------------------------------------------------
--------------------------------------------------------------------------------
--------------------------------------------------------------------------------
--------------------------------------------------------------------------------
--------------------------------------------------------------------------------
--------------------------------------------------------------------------------
--------------------------------------------------------------------------------
--------------------------------------------------------------------------------
--------------------------------------------------------------------------------
--------------------------------------------------------------------------------
--------------------------------------------------------------------------------
--------------------------------------------------------------------------------
--------------------------------------------------------------------------------
--------------------------------------------------------------------------------
--------------------------------------------------------------------------------
--------------------------------------------------------------------------------
--------------------------------------------------------------------------------
--------------------------------------------------------------------------------
--------------------------------------------------------------------------------
--------------------------------------------------------------------------------
--------------------------------------------------------------------------------
--------------------------------------------------------------------------------
--------------------------------------------------------------------------------
--------------------------------------------------------------------------------
--------------------------------------------------------------------------------
--------------------------------------------------------------------------------
--------------------------------------------------------------------------------
--------------------------------------------------------------------------------
--------------------------------------------------------------------------------
------------------------------------------------------------------------TGGCGGTT
CACCTCTTTTGAACGCCTGGACGACTGTGATTAAGTCGTTTCAATAATGACCCTTCGTCCAATTTTGTGACAACAAAAAC
CTCCTGAGCTGAGCTGCCAAGTCTGGCAACCAGTTTGAAACCACCCTTGATCGGCGTTGTAATTCTCAGGCGAAGTTCTG
> 3:666579-673656 + /Users/awi025/Geneious 2019.1 Data/temp/export-94folder/CP000095.gb
TCATTATGTTTATTTTTTAAAGTTGTTTCCCAATTAATTTTAGCTTTTTTCTTTGCCTCAATAGCTTTTTGTGCAACAAC
TAGTGTGAATTCATGTTCTTCATACATCTTTTTAGGATTGTACCCACCTAAATTGACAAACC------AAAGTTTTAAGT
CTTCTATTTTAGGGGAATTTAAATTAACTTTATTAGATTTAGAAATGATTATT---------------------------
-----------------------------------------TGATAGCCATCTATATATTTAATACACTTATAGCTATCA
ATATGGAGTCCGCTTTTCTTTCCTAACCATTGTTTCCTAAGCTCAGGGAATGTATCCTCTATTGTTTCACCTAAAACCCA
TCTTACATCATGTATTTCTATATTACTTTTTAAACTTCTTCCCCCTAAAACAACAA------------------------
--------------------------------------------------------------------------------
--------------------------------------------------------------------------------
------------------------------------------------------------TAAAAAGAGATAAATTCACA
CTTGTAATCAATTACTCATGTCAAGCATTTTTTTCAGTGGCTTATAGGCCATTAATCTGATTTGTTCGTCCATGTGCAAC
TCTGGATTCATTTCTTTTAGGCAATTTAATACTTT---------------------------------------------
--------------------TTCTAAAGTATTCATTCTCATATATGGGCATTCATTGCAACTACAACCATCTAGACCAGG
AACTTCTATGTATGTCTTTAAAGGGTCTTTTAATCTCATTTGATGAATTATTCCTGGCTCAGTTAGCACGATAAATTTAT
CTTTTTTACTATTTTGAGAATAATTCAGCAATTTGCTTGTTGAACCAATGAAATCTGCTAAATCTAAAAGATTCTCTTGA
CATTCAGGATGGGCAAGAACTTCGGCGGTTGGATTTTTGATTTTTAATTTTATAAGAGATTCTTCATTAAAAGTTTCATG
GACAAGACATCTGCCTGGCCACAAGGTTAATTTTCTACCACTTTGACGTTCAACCCATCTGCCAAGATTCCTATCTGGTG
CAAATAAAATAGGTAATTCTTTTGGTAATTTGTTTACCAGATCAACTGCGTTACTACTTGTACAAATTAGGTCACTTTTT
GCCTTTACCGCTGCACTGCAATTTACATAGCTAATGGCAAAATGATTAGGATGCTTGTCTAAGAATTTTTGGAAGTCATC
AGGTTGGCAATCATCTGCGAGTGTGCATCCAGCATCAAAATCAGGAAGAAGAACAGTCTTATTTGGACTCAAGATCTTTG
CTGTTTCGGCCATAAAATGAACGCCACAAAAAACAATGACGTCTGCATTTGTCTCTGAAGCTTTTCTGGATAATTCAAGT
GAATCTCCAATAAAATCTGCAATATCCTGTATTGCAGGCTCTTGGTAGTAATGGGCAAGAATTATAGCGTTTCTTTTTTT
ACGCAAAAAATTGATCTCATCAATGAGATTTTTGCTTTTATTTGAGACTGATATATCAGTCTTGTAATAGGAAACAGTAG
TAATTAGTTTCCAATTCAATGTGTTGGGGCAGTATAG----AGGGTAATTTCCA-------AAAAAATCTGACAGATATC
CGAATTGCTATCGCTGGGGATTTACATGGCTCATGGAGTCAGGATGATCTAGATCTGCTTTTAGAACTT---AATCCTGA
TGGTGTTTTATTTGTTGGCGACTTGTCCGAT---GGTGATTTAAGAATTGTTCGAGGGATAAATAAAATTTCTATACCCA
CTTCTGTAGTACTGGGAAATCATGATAGAGGTAGAGACGGATCTGGGAATGTTTTACAAGCCCAGTTGGATTTGTTAGGT
GAAAAGAATTGTTCATGGAATTTGTCGA-----AATGGTCATTAAAGGAACTTTCTGTCGTTGGAGCCAGACCTTGCAGT
GGTGGGGGAGGTTTTTTTTTAACACCAGAAGTTAAGTCTGTGTTCGGGGATGTCAGCCTTGATGAATCTGTTTTTAGGAT
TGTT---TCTGCCGCTAAGTCTGCACCATTAGATCTTCCTTTATTAATACTTGCTCATTCTGGACCAGTAGGTCTTGGAT
CAGAGGCTTCTAGCCTTTGTGGCAGAGATTGGAAATTGCCCTCAATGGATTGGGGGGATAAAGATCTTGGTATCGCAATT
GATCAAATTCGTAAATTTAGAGTTCCAGAATTAGTCGTTTTTGGCCACACTCATCATCAATTAAGAATTGGGGGGAATCG
AACTAGAAAAACTTTTGCTCAAGATCTAT----GGGGGACTTCATATCTAAATGCAGCGTGTGTTCCAAGAAGAGGTATT
GATTCTGCAGGTGAGAATTTGTGTCATTTTTCTTGGGTTGAGTTCTCTAATAACAAGCTTGTTCATGTATCCCACAGATG
GTTTAGGAATGATGCATCAATTGCCTATA---------------------------------------------------
--------------------------------------------------------------------------------
--------------------------------------------------------------------------------
--------------------------------------------------------------------------------
--------------------------------------------------------------------------------
--------------------------------------------------------------------------------
--------------------------------------------------------------------------------
--------------------------------------------------------------------------------
--------------------------------------------------------------------------------
--------------------------------------------------------------------------------
--------------------------------------------------------------------------------
--------------------------------------------------------------------------------
--------------------------------------------------------------------------------
--------------------------------------------------------------------------------
--------------------------------------------------------------------------------
--------------------------------------------------------------------------------
--------------------------------------------------------------------------------
--------------------------------------------------------------------------------
--------------------------------------------------------------------------------
--------------------------------------------------------------------------------
--------------------------------------------------------------------------------
--------------------------------------------------------------------------------
--------------------------------------------------------------------------------
--------------------------------------------------------------------------------
--------------------------------------------------------------------------------
--------------------------------------------------------------------------------
--------------------------------------------------------------------------------
--------------------------------------------------------------------------------
--------------------------------------------------------------------------------
---------------------------AAGAGGTTTTATTAAACCAAGAAAACTAGTATTCACTATATTTTTATTTTCTT
TATACCCAATTGTCTTTAACTTTGCTTATTTGAATCAGGATCCTTGAATTTTCTTTCTGCAATCAAATATGCACCAATAG
CAGAGCCTATAAATCCCAAAATATTTCTCATTAAAGGCAAAATGTCATTAGTTCTTGTTACCACAGGAGCAATGCCAAAA
ATTCCAAATAGCATTATCCAAAGTGGAGAAAGGAGCAAAAGCCA--TCCTATTGAAAATGATTCATTTTCTTTTCTTGGC
GAAGCTGCGAAACCCGCAATAATCCCTCCCAACAAAGAGGTCAATAAAGTCCATTGCCATTGTTCCTGGGGCAAACCAGG
TACAACTTCACATCCACCACGGTCTAAGCAGGTCTCTACCGCTTGTATTGAAGCTAAGATTGCACCGTCCTCTCCGTTAT
CTCTTACATAAAATTGGTTGCCAAACCTGGTTTGTAATTCCACCCAAAATATTCTGGGCATGAGTGCAAAGTATGCATCT
CCCACATTAAAACTGAGTAAATTACCTCCTCTTGGATCAGCGATTATGAGTAAACTTGTCTCATCAAGATTCCAATAGTC
CTTCACTGCTAAACCAGGGGTTTTCTCATATTGCGACAAAACCCTTATTTTCCACCCAGTTTCTTGTTCATAAGAATTTA
GTGAGTTCTCCAATTCTAATCTTTGTTTCTCACTAAGAGTTTTTGCGAGATCGATTATGGGTGTTTGTTCTTTTGGTAAT
AGTTCAGGATTATCGTATGCAAATGCGCT---------------------------------------------------
------------------------------------------------TCCGCCCATTGAAAACATAATTAATAGTCCCA
GACAAAAAATTATGGTTCTCTTAAATGATTTCTTCAGCATGTACTTGATTTTCTCTGAAGGT------------------
------------------------------------------------------------------ATTCTCCATCATGA
TTGACCCGACCGCGAGATGTCCTAAATGGTTAATTGATCGCATTGGAGATAGTGGCGGTTCAATTAGTTTCTACAGATAT
ATGGATTTAGTTTTAAATGATCCAGATAATGGAGTTTATTCAACTGGAAAATTGAATATTGGTAAGAATGGAGACTTTTG
TACTTCTCCATCTTTGAGTAATGATTTTGCACGTTTATTAGCTATTCAAGTGGTTGATTGGCTTCTTGATCTGGAAAA--
-ATCAGGAATTGATTCCAAATTGTTGTCTCTTGTTGAGATTGGCCCAGGAGAAGGGACTTTATCAAGAGATTTGATAGTG
GCTATCGCTGAAATCGCACCTGCTTTAATCTGTAAAGTTG---------AGCTTGTATTA-----GTTGAATTAAATGTA
GGGATGAGAAGACGACAAGAAAAAGTAGTTAACAATTT----------GGAGGGGATAAATTGTCGCTGGAGCAGTATCG
AAGATCTCATCTTAAGACCAGTGACTGGTGTAGTTATTGCTAATGAAGTTTTGGATGCATTCCCAGTAGAAAGATTGGTT
TTTAATGACAATAAAGTTTTTAGGCAGGGAGTTTCTTTGAAAAAAATAAAT--GATGAATATTCTTTGGAGTTTGTTGAT
CTCAAGCCTACTTCGAAGATTATTAAATTTTTGAAAGAATCTAAAAGCCTTTTAAAAATTGAGTTTCCACCAAAGGATAT
TTGTAATAGATGGGTCACCGAATGGCATTGTGATGTCCCGAGTTGGTTTG---GGAATTTGTCTAAGGTTTTAATTGATG
GCGCATTATTAGTTGTCGACTATGCGATGGAATCGAAGCGCTACTACAACGCAATGAGACAAGACGGTACTCTTATTTCC
TATAGAAATCATGTGGCAAACCCTAATGTTTTAAAAGATGCTGGCTTGTGTGATTTAACAACACATTTGTGTATCGAATC
AACCATTAATTATGCTTTGTTTAACGGATGGAAGTTTATGGGGGAAACTAGGCAGGGACAAGCTCTCTTGGCATTAGGAC
TTTCAACTTTTCTTTATTCTCTTCAAAATAATAT--TAATAATGATCTCTCAGCCGCATTAAATCGTAGAGAGTCATTAT
TGAGGCTAGTTGATCCAATTGGACTAGGGGACTTTAGGTGGTTGGCTTTTCAGAAGGATAATAGTG-ATGA---------
--------------------------------------------------------------------------------
------------TTTGATTTTAGGAAAG--------------CGTTTTCTTGAAGAGCCAA-------------------
------------------------------------------TTAGCTA--ATTTTTTGCAAGCATTCACGTATTTCTTT
ATTAGAAATATTATTAAATAATTTTACATCACCAATTTTTAAGGGCATAACGAAACTCACCTTGCCGTTCTTAACTTTCT
TGTCTCCTTGAAGTGAGCTTAGAACACTTTCTATCTCAAGCTGAGGCCAATTAGAAGGTAAGCCTGCTTTCTCTATTAAT
CGTTTCTGCCTTTTCGCGTTATCCTCTTTCCATAGTCCCCTCTGAACCGCTAACTGACCAACTGCAACCATACCCATTGC
AACTGCCTCACCATGCAGCCATTTCCCATAACCACAAAGATTTTCTATTACGTGGCCAAATGTGTGACCATAATTTAAAA
ATGCTCTAACTCCACTTTCCTTCTCATCTTTTATAACAATTTCTGCTTTAGATTTAGCAGAACGCTTAATTATTTCTATT
AGTAGTTTTTCTTTTATGTTTGAAAGATCAGAAATATTTTCTTGCCTTTCTAGAAGTTCGAATAGTTCTAAGTCTGATAT
AACTCCGTACTTTATTATTTCAGCCATACCTGCTTTGAACTCTCGTGATGGGAGAGTAATTAATGTTTTAGGGTCTATTA
AGACCAATCTAGGTTGATGAAAAGCACCTATAAGATTTTTACCTTTTGAATGATTTATCCCTGTTTTACCACCAATAGAA
GCATCAACCATGGCGAGTAACGTGGTGGGGATTTGGACTACATTT-ACTCCACGCAACCATGTAGCAGCTGCAAAGCCAG
TCATGTCTCCAATCACGCCACCTCCAAGGGCAATCATTAATGATCCTCTCTCTAACCTCGCTTCATATGCCGCATTGTGG
ATTAAATCTATAGAAGATTGATTTTTTTGATCTTCTCCAGCTTTTATTATTAAAAGCTTTGGTTTG-AATTTACTTTTTA
TCAGACTTTTGATTATGCAATCACCATAGTGATCAGAGACTTCCTTGTTGGAAACGACTAATACTTTTAGTCCTTCCCTA
AAACCAATATTAAATAGCTCATCTCCTATGCTTTCAAGACTACTTTTTCCGATAACTATTTCGTATGGGTTGTTAGTTAG
AGAGACTTTAATATGGTGGTTGTCTTTATTCACAGTTGTG----------------------------------------
--------------------------------------------------------------------------------
--------------------------------------------------------------------------------
--------------------------------------------------------------------------------
--------------------------------------------------------------------------------
--------------------------------------------------------------------------------
--------------------------------------------------------------------------------
--------------------------------------------------------------------------------
--------------------------------------------------------------------------------
--------------------------------------------------------------------------------
--------------------------------------------------------------------------------
--------------------------------------------------------------------------------
--------------------------------------------------------------------------------
--------------------------------------------------------------------------------
--------------------------------------------------------------------------------
--------------------------------------------------------------------------------
--------------------------------------------------------------------------------
--------------------------------------------------------------------------------
-----------------------------------------------AGGGTGTAAATTGTTTGATGGTTTATTACGTTA
AATCATCAAAATATAGAAGTAATTATATGTTTGATGAACACATCTTATAAGCAAATGATATGTATTCATATACGTTCAGT
ATTTATTATGGGATAACGTGGAGGAATATTCTTTAGGTTGTGAATTAAGGATGTTTTTATTAAAATCAGACTTCATACAT
TATTTTATTTGTTTGTTCGCGATTTTGTTATTTGCTTGCTAGGGCAAAGCTCTAAAAATGAGGTCTTTAACTAAATGATT
GGGGTCGTGGGTGGAGGACAGCTTGCAATGCTTTTGATTGAGGCTGGAAAGAAAAGAAATGTTGATGTCGTTGTTCAGAC
GGCTGCTAAAACTGATCCTGCTGCTAAAAAGACAAAGCAACTCATTTTGCATGATCCTACGAATCCCGTGGGTACAAAAC
TTCTTGCAGAAAAGACCCGCTTGATTACTTTTGAGAATGAATGGGTTGATATCTCAAGTTTACTTTCTCTTGAAAATAAT
GGAGTTTCTTTTGTCCCTAGACTTCAATCAATAAGACCTTTAATTAATAAAATAACTCAAAGAGAGCTATTAAACAGTCT
TGATATTCCCTGCCCTGATTGGTTGGCTATACCA----TTAAAAAAATCA-----ACAGAAATTGATCTTCCTGCAGATT
GGGGATTTCCTTTGATGGCAAAAGCTGCCAAAGGTGGATATGACGGGAAAGGAACTAAAATTATTAAAAATCTAAAGCAA
CTTCAAGAATTTCTATCAGTTGAAAGAGA---AGGGCAATGGATGTTAGAAAAATGGATCTCTTTTGATAAGGAATTATC
CATCGTTTCTAGTAGGGATTCAAAAGGAATTGTCCGTAGTCTGCCAATCGTAGAGACATATCAATCTAAACAAGTATGTG
ACTGGGTCCTTGCTCCAGCTGATATTAATCATGACGTTGATCTTATGGTTAGAAATATCGCAGCCTCGTTGCTTGCTGAG
TTGCAATATGTTGGAGTTATTGCTATTGAATTTTTCTATGGATCTGAAGGATTACTTGTAAATGAAATAGCTCCAAGAAC
TCATAACTCAGGTCATTTTTCTATTGATGCTTGTAGCAGCAGTCAGTTTGATCAACAAATATGTATCACCTCTGGTATTA
ATGTACCTATGCCTGAAATGCTTGTTAATGGTGCTTTAATGGCAAACTTGCTTGGTTTGCAAAGTAACTATCCAATATCA
CTTACCCAAAGATTGGATAATTTGAGGGGTATTCCTGGCTTGAATGTTCATTGGTATGAAAAAGAGGAAGAAAAAAAGGG
CAGGAAGCTCGGTCACGTCACATATCTCTTGAATAATAAGGACGCTTTGTCTAGAAAAAAAGAAGCATTAGATGTTTTAC
AAACCATACGGTCAATTTGGCCGACCTCTTGATAAT-----ATTTCTTTTAGATTGTTCCAGTACTGCTTTGTTGGTATA
GGCCTTC-TCAAGTGCTCTGATCTGACTCTCTTTCGATTTGGGGAAGCTGTCGTGAAAGTGACGTATACCAG-CTTGT-T
CTGGAAACGAAGCTCCACTTTGAATCCCCCTCTGGTTCTTCCAGGTCGATGCTTCTTGGGCCTTACGGCA----------
--------------------------------------------------------------------------------
--------------------------------------------------------------------------------
--------------------------------------------------------------------------------
--------------------------------------------------------------------------------
--------------------------------------------------------------------------------
--------------------------------------------------------------------------------
--------------------------------------------------------------------------------
--------------------------------------------------------------------------------
--------------------------------------------------------------------------------
--------------------------------------------------------------------------------
--------------------------------------------------------------------------------
--------------------------------------------------------------------------------
--------------------------------------------------------------------------------
--------------------------------------------------------------------------------
--------------------------------------------------------------------------------
--------------------------------------------------------------------------------
--------------------------------------------------------------------------------
--------------------------------------------------------------------------------
--------------------------------------------------------------------------------
--------------------------------------------------------------------------------
--------------------------------------------------------------------------------
--------------------------------------------------------------------------------
--------------------------------------------------------------------------------
--------------------------------------------------------------------------------
--------------------------------------------------------------------------------
--------------------------------------------------------------------------------
--------------------------------------------------------------------------------
--------------------------------------------------------------------------------
--------------------------------------------------------------------------------
--------------------------------------------------------------------------------
--------------------------------------------------------------------------------
--------------------------------------------------------------------------------
--------------------------------------------------------------------------------
--------------------------------------------------------------------------------
--------------------------------------------------------------------------------
--------------------------------------------------------------------------------
--------------------------------------------------------------------------------
--------------------------------------------------------------------------------
--------------------------------------------------------------------------------
--------------------------------------------------------------------------------
------------------------------------------------------------------------AAGCG---
--------------------------------------------------------------------------------
--------------------------------------------------------------------------------
> 4:639896-649668 + /Users/awi025/Geneious 2019.1 Data/temp/export-94folder/CP000111.gb
--------------------------------------------------------------------------------
--------------------------------------------------------------CATTAA------------
--------------------------------------------------------------------------------
--------------------------------------------------------------------------------
--------------------------------------------------------------------------------
--------------------------------------------------------------------------------
--------------------------------------------------------------------------------
--------------------------------------------------------------------------------
--------------------------------------------------------------------------------
------ATTAATTACTCATATCCAACATTCTCTTTATCGGTACATAGGCT------------------------------
-----------------------------------CTTCTTAGTATTTCTGGGTCAAGTTCGATAGACGGGGAATTATTT
TTCAAACAATCAAGAATTTTTTCTAAAGTATTTAATTTCATATATGGACACTCGTTACATTTACAACCTTCTATATCGGG
GACTTCAATAAAAATTTTGTTAGGTTCTTTCTTCTTCATTTGGTGGATTATTCCAGGTTCAGTTAATACCATGTAAGTTT
TAGATGAATCTTTACTTACGAAATCAAGCAGTTTACTTGTTGATCCAATAAAGTCCGAGAGAAGTAGTAAATTTTGACTA
CATTCAGGATGAGCAATTACTTTTGATCCTGGATTTTGGTATTTTAGTTTTAAAAGTGCTTCTTCACTAAATGATTCATG
AACAATACAGCTGCCAGGCCATAATTTAAGATCTCTTCCTGAATTTTTCTGCACCCATCTCCCAAGGTTCTGATCTGGTG
CAAATATTATCTTTTTATCTTGTGGTATCTTTTTAATTAATGAGACTGCATTACTACTTGTACATATCAGATCACTTTGA
GCTTTTACTTCTGCAGTGCAATTTATATAACTTACAACATAGTGATCTGGATTTTCTTCCCTGAACTTTTGAAATTTATC
TGAAGGACAATCGTCTGCTAATGAGCATCCTGCGTCAATATCTGGTAATAGGACTGTTTTATTAGGGCTAAGTATTTTTG
CAGTTTCGGCCATAAAGTGTACACCGCAAAAAATTATTATATCTGCATCATTATTTGCAGCTTTCCTAGATAGATCTAAT
GAATCGCCAATAAAATCTGCAATTTCCTGAATCTCTGGAGCTTGATAATAGTGCGCAAGAATAATAGCATTAGCTTTTTT
GCAACGCTCCTTTATTTCAGAAATCAAATCCTC---TTCGTTTTGAACTG--ATTTCTGTTTTGCAGTA-GAAGTTATAC
TGGTCAGG----ATTTAGAATATCT----CTAAATAG----ATTATATGCCTTTAAACAGAAAAAATTCTGACAAATTTA
AAAATTGCTATTGTTGGTGACTGTCATGGTCAATGGTCTGAATTAGACTTGAA---AATTTTATCGATTATTAAACCAAA
TATAGTTTTATTCGTTGGTGATATTTCTGAT---GGGAGTGTCAAAATAATAAAAAAAATCAATGAGATCAAAATTCCTA
CTTTTGTGATTTTAGGAAATCATGATAGAGGGAAAGATTCTACAGGCGTAACTCTCTCAAAGCAGATACGTGTTCTTGGT
GAAAAATATTGTGCATGGGATTTGAATGTTTTTAATAATCAAATAAA--------TTTACTATCCGCCAGACCATGTAGT
TCTGGCGGGGGCTATTATCTTTCGAAAGAAGTTAAAGGTGTTTATGGACCTATCACCGAACAAGATTCAATAAATAAAAT
TATCAAATGTTCGGAAAAGACTG---TAGAAGATATACCTTTAATAATTATGTCTCATGCGGGCCCTTCGGGTTTAGGCT
CAGAACCTAAAAGCATTTGTGGGAAAGACTGGAAATTACCCTCTTTAGATTGGGGGGATAGAGATTTGTCTGTGGCCATT
TCTCAAATACAAAAAAGAAGAAAAGTTGATCTTGTAATTTTTGGTCATATGCACAATCGCCTTAAAA---GAAATCTTGG
TTTAAGAGAGA----TGTTTAAAATTGATAGCAAAGGAACAATTTATTTCAACACTGCTGTTGTGCCAAGATATAAAACT
GATGAAGATGGGAAATTACTAATTAACTTTTCTTGGATTGAGTTTGAAAAAAAGGAATTAAGACATGTTTCTCATCGATG
GTAT---TCAGAGTCTGGTGAAAT-----TTTTGAAGAAGATAAATTTTTTTAGGAT-TAGATAA-----TTTTGATCAT
A-TTTTAAGTATTTTTGGGCTTT--TCATATCTTGA--AAAT--------------------------------------
--------------------------------------------------------------------------------
--------------------------------------------------------------------------------
--------------------------------------------------------------------------------
--------------------------------------------------------------------------------
--------------------------------------------------------------------------------
--------------------------------------------------------------------------------
--------------------------------------------------------------------------------
--------------------------------------------------------------------------------
--------------------------------------------------------------------------------
--------------------------------------------------------------------------------
--------------------------------------------------------------------------------
--------------------------------------------------------------------------------
--------------------------------------------------------------------------------
--------------------------------------------------------------------------------
--------------------------------------------------------------------------------
--------------------------------------------------------------------------------
--------------------------------------------------------------------------------
--------------------------------------------------------------------------------
--------------------------------------------------------------------------------
--------------------------------------------------------------------------------
--------------------------------------------------------------------------------
--------------------------------------------------------------------------------
--------------------------------------------------------------------------------
--------------------------------------------------------------------------------
--------------------------------------------------------------------------------
--------------------------------------------------------------------------------
--------------------------------------------------------------------------------
----------------------AACGT-----------------------------------------------------
------------------------------------------------------TTGAGACAAGATATAACCGGCAATGC
CTGCGGCTGTAAAAGCTAAACCATTTTTAAATAAAGGTAATAAATCATTTGTTCTGGATATTATCGGTGCCAAACCAAAA
ATTCCAAATAACATCCCCCATAAAGGAGAAAGAAGAGCTAA--AAATCCAATTGATATGACTTGACCATCTTTTCTTGGA
GCAGAAGCTAAACCTGCTACTAAACCTCCAAGAATAGATGTACATAAAGTCCATATATATTGCTCTTTAGGTAGGCCAGG
GACAACTTGACACCCTCCTCTTTCAAGGCAAATCTTTACGGAATTAATTGCATCTAATACTGCGCCATCCTCACCGTGAT
CTTTCACATAATATTGATTACCAAATCTTGTTTGAAGTTCAACCCAAAATAACCTTGGCATAAAATTAAAATAAGCCTCT
CCGACGTTAAAGTTCAGTAAATTTCCTCCTCTAGGATCTGCAACTATCAACAAACTTGTCTCATCTAAATCCCAATAGTC
CTTTATTGCACTACCAGGAGAACTCTCAAACTGAGATAAATATTTAATTTTCCACCCACTTTCAATCTCTAGATTATTAA
GCTTGTCCTCTAAAGATTTTTTCTGATTAGGGCTTAATGTTTTAGCTAAATCAATTACTGGTGTTTTTTCTTCTGGTAAG
AGATTTGGATTATTTATAGCGAAAACGGG---------------------------------------------------
------------------------------------------------TTTAT---------------------------
--------------------------------------------------------------GTGAAATTAAAACTAATA
TAGATAGAAATATTCCCAATAAATAGTTAATCTTTGAAGGCATAAATAAGTTTTGTCTCTTTA--TATTTTCGCCGATGA
ATAGCTTACCCGCGAATAATCCAGATTGGTTAGTAAAAAAAATAATAAAAATGGGTGGCACTATAAGTTTTTATGACTTT
ATGAATTTTGTTTTAAATGATCCTATTAATGGTTATTACGGTAGCGGCAAAGCTGTGTTAGGCGTTCGAGGGGATTTTGT
TACATCAACCTCTTTATCTGATGATTTTGCTTTTTTGGCTGGTAAACAAATAGAAGATTGGCTAATTCAGTTCAAAAGTA
GTTTTTTATCTAATCAGAA---ATTAGCTGTAATTGAATTTGGAGCTGGAGATGGAAGCTTTATGAGTGGATTAAT----
-----TAAATATTTTT-----TAGAAAATAACAAGAATTTTCTGGAAGGAGTTTCTTTTTTAATTATTGAACCTAATAAA
GGGATGGTAGAAAAACAAAAAAATAAATTGGAGGAATTTTTAAACTTAGGTATTGATATTTTA----TGGAAAGGTTTGG
AAGAAGTAGAGGAAAATAATATAAATGGAATAGTTCTTGCCAATGAGGTTTTAGATGCTTTGCCAGTTGAGAGAATAACC
TTCTCAAAAGGAAAATTACTTCGACAAGCAGTTTCTATAGACAAAA--AATCTCATAATTTATTTTTTGA------TGAA
ATGCCAATTACAAATGAATTGGACAAAAGTATTGAACTTGCTAAAAGTGAGTTGGGAATCACTATCCCGCCTGAAGATGC
TCTTGAAGGATGGACGACAGAATGGCATATAGATAACTCAAAATGGTTAA---AAGCTATTTATGGAAAAATTAATAATG
GTATTTTATTGATAATTGATTACGCTAAAGAAGCTAAAAAATACTACACCTCTAAGAATTCTGATGGGACGATAGTTTCT
TATGAAAATCAAAAAATGACGAATAATGTCCTAGATTCTCCTGGAAATTGCGATTTAACATCTCATGTGTGCATAGAAAC
TTTAATTCATGATGCTGAGACTCTTGGATTTAATACTGTTGGAATAACTAAACAAGGAGAGGCTTTGTTGGCACTTGGAT
TGGCAGAGAGACTTTATGGGATTCAGAAAGAATT--TAAGGAGGATTTATCAAATGCCCTTTTAAGAAGGGAGGCATTAC
TTAGACTCGTTGATCCTGTTTGTTTAGGTGATTTTAAGTGGTTTGTTTTTAAAAAGTTTAATGAGA-AGAAAATGAATAT
AAATTCAACCTG--------------------------------------TTTGCGTTAAGAAAAAAACTTTAAAAATAA
TGCATCTTCTAC--------------------------------------------------------------------
--------------------------------------------------------------------------------
---------GTCATCATATATATCCACAACACCAATTTCTTTCGGTAATATAAACCTCATTTTGCCATTACGAACTTTTT
TATCGCCCATAAGTATTGTTAGAACGTCTTCTTTATTTATTTTGGGGATCTCGGTAGGAAGATCGTAACTCTTCAAAAGA
TTCTTCTGTCTTTCTAATTCTTCTTTAGACCATAACCCTTTATCAATTGCTATTTCCCCTGCAATATTCATACCAATTGA
TATTGCCTCACCATGTAGAAATTTGCCGTATCCACATAAATTTTCAATAACGTGACCAAAAGAATGACCATAATTCAATA
TTGCTCTAACACCATTTTCATGTTCGTCTTGAGAAACAATATAAGACTTTGTTTTAATTGAACTATTAATTATTTTAATT
AGATATTCATTCTTCAGATTAATAAGTTCATTCTTGTTTTTTTCAATTTCTAAGTATTCGAAAAGTTCTTTATCTCTTAT
TACTCCGTATTTTATTACTTCGGCCATACCTGCACTGAATTCTCTTTTGGGCAAACTTTTTAAAGTTTCTGGATCAATAA
AAACTGCTTTAGGTTGATTGAAAGCTCCAATTAAATTTTTACCTTTAGGATGATTTACTCCTGTTTTCCCTCCCACAGAT
GAATCAACCATCGATAATAAAGTTGTTGGAATCTGAA-TATATTCGATACCTCTCAGCCAAGTCGCAGCTGCAAAACCAC
TTACATCTCCAACAATTCCTCCTCCAAGGGCAATAATTATTGAATTTCTATCTAAACCAAATTCAAATGCAACGTCATAT
ATTTCACTTAAGGTTTTTAAGTTTTTATATGATTCTCCAGCCTTGA-TAAGGAACATTTGGACCTGAAATTTATTATCTT
TTAAATCATTTAAGAATTTTTCTCCATAAAAATTTGATATTTCTTCATTTGAAATTACAAGTATTTTTCTATTCTTTGTT
ATTCCAATTTTTAAAAGTTCTTCGCTGATATTATTCAGTATCCCTGCTTCAATAGTTACTTCGTATGACTTATTACCTAA
TGGGAC--TAATAT----TTTTCTCTTATTCACAAT----TGAT------------------------------------
-------------------------------------------------------------TACCTAGTTAAAATTTATA
AATATTTGGTATTAAGTACTATATATATTAGCAAAATCTAAGCTCTAGATACTTAAAAATTCAGTTGTTAAGAATTAGAA
A-TCGTAATAAAATCATGCT----ATGAGTTTAAAAAGAAATATAAACGATATTAAGAAAAATTATTCCCTAGG------
--------------------------------------------------------------------------------
--------------------------------------------------------------------------------
--------------------------------------------------------------------------------
--------------------------------------------------------------------------------
--------------------------------------------------------------------------------
--------------------------------------------------------------------------------
--------------------------------------------------------------------------------
--------------------------------------------------------------------------------
--------------------------------------------------------------------------------
--------------------------------------------------------------------------------
--------------------------------------------------------------------------------
--------------------------------------------------------------------------------
--------------------------------------------------------------------------------
--------------------------------------------------------------------------------
--------------------------------------------------------------------------------
--------------------------------------------------------------------------------
--------------------------------------------------------------------------------
--------------------------------------------------------------------------------
--AATAATTGGAGGCGGTCAACTGGCTTTGATGTTAACCGAGGCAGCACAAAAAAGAGATTTAGAAGTATGTGTGCAAAC
AAAATCTTGTGATGATCCTGCTGGTTTAAAAGCAGATCATGTCATAGAAGCTGATCCTTTAAAGATAAGAGGTAATAAAT
CGTTAATTAATGAGTGTGAAAAAATAATTTTTGAAAATGAATGGATAAAAATTGATAAATTAAATTTAATTGATAATAAC
GA---TATTTTTGTTCCAAGCCTTAATGCGATTAAGCCATTAGTAGATAGGTTTTCTCAAAAAAAATTAATAGATAGAAT
GAATATTCCCTGTCCAAAATGGATAAGTATTGAAGATTTTAAAAATCTCCCTTATGAGGAAATCAGT---------AATT
GGAGTTTCCCTTTAATGGCAAAATCAAATAAAGGTGGATATGACGGTAAAGGGAACAGAAAAATAATGA---CAAAAGAA
GATTTAGATTCTTTTTTAAAAGAGAATAATTCTGATGAATGGTTAATAGAAGAATGGATAGAGTATGAAAAGGAACTAGC
TCTTGTTGGTTCGAGAGATAGAACCGGTAAGATAAGATTCTTTCCAATCGTTGAGACATTCCAATCAAATCATGTTTGTG
ATTGGGTTCTTGCACCTGCTACTACTGAATATGATTTGAACTTATTTGCAATAAATATTTTTTCCTCAATAGTCAATGAA
CTTAATTATGTTGGAGTTTTAGCTATTGAATTCTTCTATGGAGATAATGGTCTTTTAATTAATGAAATAGCTCCAAGAAC
ACATAACTCAGCACATTTCTCTATTGAAGCTTGTACTTCAAGTCAGTTTGATCAATATGTTTGCATTTCTTCTGGGATAA
TGCCACCTGAAATTAAAATGCACTCAGAAGGGGCAATTATGATAAATCTACTGGGATTAAAAAAGAATTTCCCAATTTCA
ATAGAAACAAGAGTTAAAATGTTGTCTGAAATTGAGGGTTCTAATATTCATTGTTATGGTAAATCTCGAGAAATTCTGGG
GAGAAAAATGGCTCACATTACATTTTTATTGAACGGTAAAACGCATTCAGAAAGATATGATCAGGCACAAGTTTTATTAA
CTATGGTAAGAGACATTTGGCC-ATCTCCAAATACATAAAAAAATAAGTTAGA--GTTAAGTCACTGGATCTTTGGTTAA
GTTCTTCTTTATGTGCTCTGATCTGACTTTCTTTCGACGTGAGGAGACTGTCGTGATGCGGTAGTAAACCGATCTTGTAA
TCGGAAACGAAAGCCCACTTTGAATCCTCTTCTGGCTTTTCCAGGTCGATGCAGCAGAGAACTGACGGGG---ATCCGGT
AAACCTCTCAAAAGCTTGTAATATCAACGGTTTTTGAGGGGTTCTTTCTTTGCCTTGTATTGGGTGCCTTACCAGTACTG
TATTTGTAATACTTTTTATACAAATGATTTGTAGCGATAGATTTATAAGGCATGCCTATTTGCTTTTTAAAGGTTCAGCT
TATATAGGGCTTATTGAGAATGGATTTGTTCCAATTAAAGGTCATTTCTTGAGCTCCTTTCATGCATCCTCCTGTTGGAT
AGCTGATAACTTTTTTTGATATTGCACCAATACCAATAGCTAATACTCCAATACCTAATAATGCTTTTGATCTGTTACTT
GTAAGAAGAGATTTCATTAGAAATTTGTATTTTTTTAATTATAGAAGCTATGTTTAAAGATCCAGAAGTCAAACCATTAA
TTGAGAGTGCTAGTCAGATTTATGATCCGACTGTCATATCAAGCTACTTTTAATTGACAGTCGATCTAAAATGATGAAAT
CTTTGATCGTCAACGTCTGCCATTAAATCATATTCTTTTGCCTTTTTTGTAATCCTCTTATATTCAATATCATTTACTAA
ATAAGCTAAATATTTTTCTAAAAAATTTATATTGATTTTTAGTTTCATTAATATCCTTTATTTATTAATAGCTAATAATT
CTCTTTCTAACTTTTTTTGATTGATAGTCGATCTAAACTAAGGCGCAAGTAGCCTGTTTTTTTGATGAACACACTCATCA
AAGATAGAAAACAAAAAAAAGCTCGCTTATATCCCTAAAAGCAAGCTCTCATGACGATTTGATTTTTAAATATTTATGCT
GACAATCTACACTCAATTTCTATTATTTCTTTATCCATAAGCCTACCAATTTTTAAAACTACTGCCTTATCTAACCTTGA
GAATTCTGATTGATGATTTGCAATCCAATTCGGATAAAGTTATTAATTCAGTTTTATTAACTAGTAAAAAAAGAATACCT
AAATTAATTTATTTAATTAGTTGGTTTTTTCCCTTTAGCTATTATTACCAGTGACAGTAATAGATATGTAAAGAAGGAGA
TTAAGAAAATGTCTATATTTATTGTTTTATCTATAAATTTTTTAAATCCTGCTCTATTTTTTTTAGTTTTTGATTAATTT
CTTTTTGCTCCCTCAATAAAGCTTTTTTCTTTGTTTGAAGTTCTTTGTTCAAGGGGGAATTAAAGTATTTTTGATAAGCA
AGGAAAAAAACCGCAAGTGCTACCACAATTCCTAAAGCACCAATTATTAGTATGGGAGAAGATGGGAAATCGTAAAAGGG
TATAGAAAGTAAAAACATTTTAAAAAATACCTGGTATGATCCAGCCAAAAAGGCCGTAGTTTACTACTAATGCGAATAAA
CCCATCATTGCCATTCTTCCATTGGTTCTCTCGGCATTTTGCCAATAAGTTGATTTTGAGTTTTCCATTTTTTGATTGTT
CGTTAATAAGGGTGATTAAATATTTATAGTGCGTAAGCAATACTTGGTGCTATCGCAGTAGTTATTGTTTAAATGCCAAA
TAGTGATATGGCAGTTGGATATGTTTTTATAAGAGTCCTACTTTTCCTGCTGTAAAACCCACAGTAAGAAAGAAACCAAA
CTCTAAAAGGTCTTTAGCACTTGAAGGGACTGAGTTAAATAAGGATGAGATGAAAATCATTTTGATATATATCCTCTAAG
CCCCTTTGGGAACATAGTTATACATCGGCGAGATTAATCCACCGCCACCATCATCGTCATCATCATCATTCCATGGCAAA
TCACTCAACATTAATGCACTAACAATAAATACCGTTATGACTGGCATAAAAGGAAAAAGTATAGTGTTGATCCAAGTGTG
AATTCCTGCCTCAAGCATTACACCATGCCAGGAATAATTTGACCTGTTGTTAGATAAGCCCCAACAAGAGCAACAAAGCC
CATCATTGCAAATCTGCCGTTAAGCTTCTCAGCTATAATCTTTTCCTTCTCAACTGTTTTTGTTTTTGTGTTTGTCATTA
GAACCAACCAGGAATAATCTGACCAGTTGTTACGTATGCGCCAACAGCTGCAACGAAACCAAGCATTGCTGCCCAACCGT
TAAATCTTTCTGCTTGAGGGGTCATTTTTATAAAGAGTAATTTATGTAAACTAATGTAACACCAATATTAATTAATGTAA
AGAAATTGATCTATATTTCTATTTATTTCAGACATTCTACGCATATCTGTAGCATAAATGTACATTAGCTAAGTCGCTGT
AGATATTGTTATCAAGCTGCTTCTGGAGCAAGTTTATAGCCTATCGCTTAACCAGTCAAAGAAATGATAAGTGTAAAGAC
CTTTCCTAGCAAGAAGTAAATGTTCATTATTTAATAAGCGGTGCAAGTAGTAAGAGTTTATTACTTTTTTTATTTAAACT
TTTTATCGTAGAAGTCTCTTTCATTTTTGAGTAATTGTTTTGATTGCGATTCATAGCAAATATTGCTTTGATTTAAAAAA
TTACCCTTCAATGATTAAAGTCTTAATTACTCTTTTAACTTCATTTCTTATTTGGTTTGGCATTGTAAAAATATTTACCA
AAGATAATGAAAATTCAATTAATATTCTTTCAAGTAAATTGTTTAATGATTTTTCTTTGATTTTTCGAAATATAATTGAT
CTTATCGATTCTCTTTTTAAAAGCTTCATTCAAATCTATGAACTTTTAGGTACATTATTAAAAAATGTAGTTGGAATATT
TAAGTCATTGATGTCTGCTTTTATTCAATTTCTAAATCTCTTTAAATTAATAGGGATTACTTGTTTATCTTTTATTTCTT
TATGTAAGGGACTATTCAAGGAATCGAGGAAAATTAATATCTTTAATAATTTTGAATTAACACTTAATAATACTGATTCT
GCCAAAAACAATGTAATTAAATTAAATGAAAAAACAGAAGAAAATAAAAAGGAAGAAAAATTTATTCCCTCTTTTTTAGA
TCGACTTTCATTTATCAATAAGTAATTAGTACATTGTATTTTTACTTTCATTAATGGAAGTAGGTACAGCCATAGCAGAT
AGTAGTGGGATTAGTAAGCGTTTCATGAATCTGGATTTTCTCCTACTAATTCCAAACCATCTTTCCTTCATTTGTTTGCA
TGTATTGTTCCATCCTGGATCAGGCTGGTAATCAGGACATCTTTTATCATTAAAGGCTTTAGCATTAGTAGTTCCAAGTT
CATGCAGCAGAGAACTTGCGGGGATCAGGTGTAGCCTATCAAAATGCTTGC-AATAAATGGCTTTTGCTAAG--------
--------------------------------------------------------------------------------
--------------------------------------------------------------------------------
> 5:697520-704730 + /Users/awi025/Geneious 2019.1 Data/temp/export-94folder/CP000878.gb
TCGCAATGCTTATTTTTAAAATTTTCAACCCACCTTTCTTTGGCTATTTGTTTGGCTTTTTGCTTGTTGGTAGCTACAAT
TAAATTAAAATTATGTTTTTCATAGAGGTCATTTATCGCATATGCTCCTAGATTTACGAACC------------------
-----------------------------------------------------ATAGGCTCTTAGGAGAACTACTGCTCT
TTGATTTATTCTGTAAATTAGTTAAACTTTTAATTCTTACGATATAACCATCAATATATTCAACCTTGATATAGCTATCA
ATATGGAGTCCATGTAATTTACCAAACCAATCTTGTTGTAATTGCAAGAATGTATCTTCGATATTTTTGCCAATGACCCA
CCTCACATCATGTAGCTCGATGTTGAAACCTTTTGCTCTTCCCCCAAGAACAACTATATATAGTGACTTGTCTAAGTAAC
TAACCTCCATGAAACTTTTGATAATCAGTCTATTAACTTAAGTATTTTAGTAGAATAATATTCGTTGAAAATTAAAGAAG
TATAAACAATCTTGATTTATAACTTATGTTAGTCAATTGTCTTGATTTATAAATTCAAATTAGCTCATTTCTAACATTTT
TTTTATGGGCTTTAGTGCTCGTATTCTTATATCTTCTTTTATTTCGATCTCAGGCTGCAT--------------------
--------------------------------------------------------------------------------
-----------AGTCTCTAGGCAACTTAATAGCTT---------------------------------------------
--------------------TTCAATTGTGTTAAGTCTCATGTATGGGCATTCATTACAGCTACATCCATTAATACCTGG
TACATCAAAAAACTTTTTTTGGGGCTCTTTTATTTTCATTTGATGTAATATGCCTGGCTCAGTTAAAACTATAAATTCAC
TTGAATTGCTATTTTGTATATAATCAAGCAATCTACTAGTTGAACCAATAAAATTAGATAAGTCTAACAAATTTTGCTGA
CATTCTGGATGGGCAATAATTTCTGCATTGGGATGATTAATTTTTAGTTTAAGGACTTCTTCTTCACTGAATGTTTCGTG
GACAATGCATGAGCCATCCCATAGGTTCATTTTCCTACCACTTTGCTTTTCTACCCAACGGCCTAGATTTTTGTCTGGAG
CAAATATAATATTTACATCTCTAGGAATTTGTTTTACTAATTCAACTGCATTACTACTTGTGCATATTAAGTCACTTTGG
GCTTTAATAGCGGCGGAACAATTTATATAACTAATTACATAATGGTCTGAACTCTTATTGCAAAACTTTCTAAATGCATC
TTCTGGGCAATCATCTGCCAGCGAACAACCAGCATCCAAATCTGGAATTAATACAGTTTTATTAGGACTTAGGATTTTTG
CTGTTTCAGCCATGAAATGTACACCGCAGAAAACTATTACTTCAGCATTTGTTTTTGCAGCTTTACGAGATAGATCCAAT
GAATCCCCAATAAAGTGCGCTAAATCCTGAATCTCTGGATCTTGGTAGTAATGAGCAAGAATAATTGCATTTTTTTCTCT
ACACAGCAGCTCAATCTTTTCTCTGATAACTTCCCGTCGCTTGGGAACCGGCATAGCCGTCTGATTGCTTGGAGCCTTTG
AAAGCAGT-TTCTTTTAGGCAATTTGGGGCAGTATAG----AGTCTGGCTTGCTAATC---ATTGGTT-TGAGAGTAATT
AATCTCGCAATTGCAGGGGACCTTCATGGCTCTTGGGTGGCAAAAGACAAAGA---ACTTTTGATTCAGTTATGCCCTGA
CGCAGTGCTCTTTGTAGGGGATCTATCCGACGGGGGGGACTTGAGATTAATTAAGGCTATTAATTCTGTTCCAATACCTT
CTGCAGTGATATTGGGTAATCATGACAGAGGTTTAGAACCTTCTGGTTATCTTTTGCAGCAACAGTTGACTGTGTTGGGG
GAAAGAGATTGCTCTTGGCGGCTGCGTG-----GATGGTCGGAGCCACCTTTATCTGTAGTAGGTGCTCGTCCATGCAGT
CCTGGTGGTGGTTATTATTTGTCAAATCAGGTTAAAGGTGTTTTTGGACCTGTCTCTTTGGAGGAATCTGTTGCGCGAAT
ATATAAATCTGCTTTAAAAGCGG---CTGAAGAATTTCCTTTGGTGTTGCTAGCTCATGCCGGTCCCACTGGCTTAGGTT
CAGATGCTTCAAGTTTATGTGGTAGAGATTGGAAGATTCCAGCAATTGACTGGGGTGATCAGGATCTATCCATGGCTATT
GATTTGATTAGGAAAAAGAGAAAGATTGATCTTGTCGTTTTTGGTCATATGCATCATCAGTTAAAAC---GAGGTAGGGG
AAATAGAAAAACTTTTGT----AATTGATCAATTTGGGACAGCCTATTTAAATGCTGCTTGCGTTCCCAGAAGGAAGCAA
GATGAATTTGGTAATTGGTTATCTCATTTCTCTTGGGCTAAATTTATTAATGGGAAACTTGCCCATGTCTCTCACCGTTG
GTTTAGGGAAGATTCTTCTATTGC-----ATTCCAA---GAGACCTTATATCAAATT-AATATATAAGCTTATTCATTGG
ATTT----ATTTTTTTTAACTCCAGTCTCACTTTTACTTAAG--------------------------------------
--------------------------------------------------------------------------------
--------------------------------------------------------------------------------
--------------------------------------------------------------------------------
--------------------------------------------------------------------------------
--------------------------------------------------------------------------------
--------------------------------------------------------------------------------
--------------------------------------------------------------------------------
--------------------------------------------------------------------------------
--------------------------------------------------------------------------------
--------------------------------------------------------------------------------
--------------------------------------------------------------------------------
--------------------------------------------------------------------------------
--------------------------------------------------------------------------------
--------------------------------------------------------------------------------
--------------------------------------------------------------------------------
--------------------------------------------------------------------------------
--------------------------------------------------------------------------------
--------------------------------------------------------------------------------
--------------------------------------------------------------------------------
--------------------------------------------------------------------------------
--------------------------------------------------------------------------------
--------------------------------------------------------------------------------
--------------------------------------------------------------------------------
--------------------------------------------------------------------------------
--------------------------------------------------------------------------------
--------------------------------------------------------------------------------
--------------------------------------------------------------------------------
----------------------GTGGA-----------------------------------------------------
------------------------------------------------------TTTAGCGAAAATATAAGCTGCTATGG
CTGATGTCATAAATGCCAATATATTCCTTAGTAGTGGAAGAAATTCACTTGTTCTAGTAACAACTTGTGCTATACCAATT
ACACCAAATGGAATGATCCAAATCGGGGAGACTAGTAATAACCACTTCCAAGCAATAAG--CTGATCCTCATTTCTAGGA
GATCCTGCAATACCAGCAATAAAACCTCCTAATATTGATGCTGCTAAAGTCCAAAGCCATTGCTCTTTAGGGAGACCTGG
TACTTTTTGGCAGCCACCTTTGTCTAAGCAAAATTCGACAGATTTAACAGCACCAATTATTGCTAAATCCTCTCCATTAT
CTCTAACGTAAAATTGATTTCCAAAACGGGTTTGCAATTCAACCCAAAATGTTCTTGGCATTAAGGTAAAGTATGCGTCT
CCAACATTGAAATTCAGTAGATTCCCCCCTCTAGGATCCGCCACTAATAGAAGAGTCCTTTCGTCCAGATCCCAGTATTC
TTTTATTGCTTTTCCAGGTGTATTTTCAAATTGAGTAAGCACTCTTATCTTCCATCCAGTATTAGCCTCATATTCGTTGA
TAGAACTTTCTAACCTTTCAATTTGATTTGGATTGAAGGATTTTGCTAAATCCAATACAGGAGTTGAATAGTTAGGTAAA
AGATTAGGATTGTCAAATGCGTATACAG--------AATTACAAAAGATAAAAGAACATATTAGTGTTAAAAGGGTTGTT
AATAGAGTTAGTCTTTGCAGTGATTTCATTTTTTATTTTTTTAATTAA--------------------------------
----------------------------------------------------------GGAT------------------
------------------------------------------------------------------ACTCATTCCAATGG
ACAGCAAGCTTGCGCAATGTCCTGATTGGCTTGTTCATCATTTTACAGAAGCTGGAGGTGGTCTTAGCTTCTGCAAATAT
ATGAATTTAGCGCTTAATGACCCTGCTAATGGCGCATATTCCACTGGCAAGATAAATATAGGTATTAAAGGCGACTTTGT
TACATCACCTAGCTTGACGCCGGATTTTGGGGAGTTGCTTTCATTTCAGTTAATTGAATGGTTAGATCAATTGATGGCCT
CTACTAAATTCTCAGAAAA---GTTAGTTGTAATTGATATTGGCCCGGGTGAAGGTGATTTGACTTTTGATTTGATAGCG
GCTTTACAAAAATTCTCGCCATCCATGCTGAGAAGAATTC---------AGTTTATATTA-----GTTGAGATCAATGAG
GGAATGAAATTACGACAGAAAAAGAAACTTGAGCAGTTCC----CCTCTTCATTGATAAGGTG------GGCTAGCTTAG
AAGAACTCTCTAGGACTTCACAAGTCGGAGTTATCATTGCCCACGAAATACTTGATGCATTACCTGTCGAAAGAGTTGTC
TATAAGAACAATAAGTTGTATCAGCAAGGAGTTAAATTGATTGAAG--ATTCTGGTAATTACTTTTTAGACTATTTTGAT
TTGCCGTTACCGAATAAGCTGAATCACTTTATAAGAGATCTAAGCGATTATTGCAAGGTAAATATTCCTCCTGATAAAGC
AGCCGAGGGATGGTCTACAGAATTACATACGAATTTAAATAGTTGGTTCG---AGAAAATTTCTAAATCTTTGGATTATG
GCCTTGTATTAGTAATAGACTATGCTTTAGAAGCAAAACGTTATTACCATGTTAATAGAGATTTAGGTTCAATAGTCTCT
TATAAAAATCAGTGCTGTACTTTTAATGTCTTAAAAGATGCCGGACTATGTGACATTACAAGCCATCTTTGTATAGAGTC
GATGCAAATTTATGCAAGTAAGCATAATTTATTTAGTAAAGGCATAGTAAGGCAAGGTCAAGCTCTGTTGGCTTTAGGAT
TGGCTGATA--TTTTAAGTTCTTTAGCACAGGCCGATAATGTTGACTTGCCTACTGTGCTTAGAAGAAGAGAAGCTCTTC
TTAGGTTGGTTGACCCTATTGCTTTAGGGGATCTCAGGTGGCAGGTTTTTGAGTTAAATAAAAA----------------
--------------------------------------------------------------------------------
-------------------------------------------------------------TAGAAATGTATATAATTTT
GACATAAAATCAAGGCTGTTATATGAACCTTAACCTATTTATTTGGATGCTAACTTCTGAAGTGCTTGTTTGATTTCATT
GACGGTAAAATTTTTAATAATTTCTACTTTCCCAATTTCAGTTGGAACGATAAAGTTGATCTCACCATCTTTAACTTTTT
TATCACTTTTAAGTATTTCTATAACATCTTCAGCACAAACCCTTGGCCAAATTGTAGGCAACCCTGCTTGACACAGAACC
TTACGTTGTCTTTCTAGGTCGCTAATATTCCATATGTTTCGCTCTAAAGCTAGTTGACCTATGGCGATCATGCCCATAGA
AACAGCTTCACCGTGAAGCCATGTACCATAGCCACATAAAGCTTCAATCGCATGTCCAAATGTATGACCATAATTAAGTA
CAGCTCGTATGCCACCCTCTCGCTCATCTAGTTCTACGATATGTGCTTTAGTTTGAACGGACCTTTGGATTATCTCCAAT
AAAAATCTGTCAGTAAGTGTTTCTAGCTTGTCAAGTCTTGGTGCATCTTCCAGTTTCCGGAATAACTTTTTGTCACTAAT
AACACCATATTTGATGACTTCTGCCATCCCAGCTTTGAATTCACGTTCGGGCAGGGTTTTTAATGTTATTGGATCAATCA
GAACTAGTTTTGGCTGATGAAACGCACCTATTAGGTTCTTCCCTTTGGGATGGTTGACTCCCGTTTTGCCTCCAACAGAG
GCATCAACCATGGCTAGTAAAGTTGTAGGAACTTGTA-CAAAAGAAACTCCTCTTAGCCAGGTAGCAGCTGCAAAGCCTG
TCATATCGCCAATAACTCCACCCCCAAGGGCAATCATTAATGAACCCCTTTCAAGTCTTGATGTGTAAGCAGCATTGTGA
ATATCAGATATGGTTGCGAGATTCTTTCTTTCTTCCCCTGCTTTTATCTCAATTAAGGTTGGGTTG-AAGCCATTGTCAC
TTAGGTTGTGAATAAACTCTTTTCCATAGTGGACTGAAACATCTTTATTGGTAACTACAAGAACTTTTGTTGCTTTCTTG
AAGCCTATTTTTTTTAACTCTTCGCCTATTCGCGCTAAACCATTTTTCTTAATTACAACTTCATATGGGTTGTGAGCTAA
TTTTATTTTTATTCGGATTGAGTTTTGGTTCACAAT--------------------------------------------
--------------------------------------------------------------------------------
--------------------------------------------------------------------------------
--------------------------------------------------------------------------------
--------------------------------------------------------------------------------
--------------------------------------------------------------------------------
--------------------------------------------------------------------------------
--------------------------------------------------------------------------------
--------------------------------------------------------------------------------
--------------------------------------------------------------------------------
--------------------------------------------------------------------------------
--------------------------------------------------------------------------------
--------------------------------------------------------------------------------
--------------------------------------------------------------------------------
--------------------------------------------------------------------------------
--------------------------------------------------------------------------------
--------------------------------------------------------------------------------
-------------------------ATTAGAGATGATTTTGGAGATTTCTCATCTAACTTTATTGAGCTTGACTCATTAA
CCTGAATGTATGAGAAATGAATCATTAACAAGAAATAACAAAGTAGG---------------------------------
--------------------------------------------------------------------------------
--------------------------------------------------------------------------------
----------------------------------------------------------------------CCCAACAGTT
GGTGTCGTTGGTGGAGGACAACTTGCGCAGATGTTGGCTAAAGCTGCCAGAGAGAGAGGGATTGATTTAATTGTTCAGAC
TGGATTGAGGAGTGACCCTGCCGTTCAATATGCTAAGGGATTAGTACTTTCGGATACAAGCGATATTAATGGAACAAAAG
AACTTGCAAGCAAATGTAGCTGCTTGACCTTTGAGAATGAATGGATTGATGTAACGTCTCTCTCTTCGCTGGCTAACGAT
AGCTCCTTATTTCAGCCTAGCTTAAATTCAATTAAGCCATTAGTAGACAAACTTTCTCAAAGAAAGCTTTTAAACGATTT
GAATATCCCTGGTCCAGAATGGCTGCCCCTAGCATGTATTAAAAAA---------AAGGATTTAGAGCTTCCAGACGGTT
GGGCATATCCAGTAATGGCAAAGGCAGGTAAAGGAGGATATGACGGTAAAGGAACAAGAGTTATAAATGATGCCAATGAA
CTTAAGGAGCTGTTTTTCTCTGTTGATGTTTCTAAT---TGGTTCTTAGAGAAATGGATTAGCTATCAAAAAGAGTTGGC
AATTGTTGTCAGTCGAGATACCTGTGGACGAATAAACTCTTATCCCTTAACAGAGACTTTCCAACATAAGCAAGTCTGTG
ATTGGGTTGTTGCACCTGCGAATGTAAGTCATTCAGTCCTTGTCACGGCTTATAACGTAGGTGCTTCGTTATTGAGAGAG
CTAAATTATGTAGGTGTACTTGCGATTGAATTCTTTTATGGGGATGAGGGATTGCTCGTCAATGAAATAGCCCCACGTAC
TCACAACTCTGCTCATTTTACAATTGACGCATGCAGTAGTAGTCAATTTGACCAACAAATATGCATAGCTGCCGGTCTAC
CAGCCCCTCCGGTTAAATTAGTCGTACCAGGCGCAATCATGATCAATTTGTTAGGCTTGCGAGGCAAAG---CAAATTCC
TTAGATGAACGATTGGAGAAGTTAAAGCAAATAAATGGCGCAAAACTTCATTGGTATTCTAAAGATAAAGTCTTGCCTGG
AAGAAAATTAGGTCATTTAACAGTTCCCTTACTCGATTTAGACCCCACTTCAAGAATTAATAAGGCGACAAGCATTTTAA
AAAAAGTAAGAGCAATCTGGCC-CTTTTTTGTTCCC----GATATCAATTAGATTGACTTTGGACTACCTTGTTGGTGAA
GACCTTCCTTAAGTGCTCTGATCTGACTCTTTTTCGACTTGTGGAGACTGTCGTGACGGTGAAGTAAACCAGTCTAGTAA
CTGGAAATGGAACCTCGCTTTGACTCCTCTTCTGGTTAATCCAGGTCGATGC-TCTGAGGTCTCACGGCA----------
--------------------------------------------------------------------------------
--------------------------------------------------------------------------------
--------------------------------------------------------------------------------
--------------------------------------------------------------------------------
--------------------------------------------------------------------------------
--------------------------------------------------------------------------------
--------------------------------------------------------------------------------
--------------------------------------------------------------------------------
--------------------------------------------------------------------------------
--------------------------------------------------------------------------------
--------------------------------------------------------------------------------
--------------------------------------------------------------------------------
--------------------------------------------------------------------------------
--------------------------------------------------------------------------------
--------------------------------------------------------------------------------
--------------------------------------------------------------------------------
--------------------------------------------------------------------------------
--------------------------------------------------------------------------------
--------------------------------------------------------------------------------
--------------------------------------------------------------------------------
--------------------------------------------------------------------------------
--------------------------------------------------------------------------------
--------------------------------------------------------------------------------
--------------------------------------------------------------------------------
--------------------------------------------------------------------------------
--------------------------------------------------------------------------------
--------------------------------------------------------------------------------
--------------------------------------------------------------------------------
--------------------------------------------------------------------------------
--------------------------------------------------------------------------------
--------------------------------------------------------------------------------
--------------------------------------------------------------------------------
--------------------------------------------------------------------------------
--------------------------------------------------------------------------------
--------------------------------------------------------------------------------
--------------------------------------------------------------------------------
--------------------------------------------------------------------------------
--------------------------------------------------------------------------------
--------------------------------------------------------------------------------
--------------------------------------------------------------------------------
------------------------------------------------------------------------AGGTGGTC
TTGTACTTTTCATGATTGCAGGACCTAGCCTGCTGGTTTTTAAATGAGGGCACT---TTCTAATAAAAAACACTCATTAT
TCCCAGGAATTTACCATTGACGATTGGTAGCACAGATGTACTATTGCAGAGTTGCTTTGTTTGTTATGGCAAGATTCGTT
=
> 1:695088-707090 + /Users/awi025/Geneious 2019.1 Data/temp/export-94folder/BX548174.gb
TTTTGAGGTTCATCCCACTTAAAAATTGGCAAGCCAAAAGTTGATTCACTTATTAAATAATCAGTTTTTACTATTTCATA
TTCTTTGCAAGTTTCATCTTTTTGACGTTTAAAATCACCAGTGATTAACCAAATCTCTTCAGCGAGACTAAATTTGATTT
GACTTGACCCGAGTATATGACCTGATGGATGGAAAGAAATTTTGATACCGTTAATTTTAAATTCTTTTTCATAATCGTAA
GTTTTAATATTGATTTCTTTTCCTATTCTTTCTTTTATAATCACTGCAGTTTCATAAGTTGAAATATATTCATCGCATCC
AAAAGTGAAATGATCCATATGGGCATGAGTAATTAGTGCTCTTTTTACTGGTTTAATTGGATCTATCCAAGTATCAGCTA
GTTCACAATAAAGACCACTACTTGTGTATTTAATTAAATAAGAACTATCCTCTTTCAAT------AATTTAAATTATTTT
AATGATGTTAATTTAGCGAATTATGCCCACGCTTGTTTAGTTAATGCTATTGCTGAAATAGCTAAAAGAGAAATAAAAAC
AAATTTATTACTCCATTTCATCATGAAAACCCCTAAATCAAATGATATTTTTTCAGGTTGTGGAACCTGTTTTTGAACTA
TTTCTTTTTTTGACGAATCAACTTTATTAAAGCTGTAATTT---------------------------------------
------------------------------------------------------------TTAATTTTATTTATTAGTTT
TGACTCTATATTTGATAAATCTTCTATTTCACTTAATAGGACTTTATCGTCTGG-ATTAATAA--AATTAGTTAGTGTTT
CAATTT----CTTGTTGTTTAGAAGAGCAAAAGTCGTTTACTATTTTTTCAGAATTTTCACCATTCTTTATTTTTGATAG
GATCTCTTCTCTTGACCAAGAATTTTCAAGAGATTTTAAGGCCTCAGTGATTTTCATTTTAAGTATTTTTACTTATGATA
ATTATTTAGATATTTCTTCTGTGG-------TTTTAAATACTTAAAATAAGGAAAAAATTTGTTTTATTTAAGATTTCGA
TATAAGTCTATTTGGGAAATAACTTATTTTTGTTTCTTTTTTAATTTTTCTTGTTTTGCTTTTAATTGAAGTTTTCTTTT
GGTTAATTTCAACTATTTCTTCAGAAACATTTTTACCTGTTTCAAAGTAATTTTTTACTTTTTCTAATTCTTCTTCATTT
AATCGTTTTGTTGCTCCTTTCGCATTAATACCTATTGATTTGCAAGCCAATAAAATTCTATTACTATCAATATTAAGTTC
CTTTGCAATACTATAAATAGGAGTGTTAGAAGCCATTATTTATT------CGTAAATCAATATTTGTATTATATCCTTAT
TAATTCAGAAATTATTAAATATGAAATTTTTATGAACTTTCTGTAGTTGAATTGAATTTATTTTAA------------GT
CTTCGTCATTTCTTAAATCATTAAATTTCTTCTTCATTGTGGGATTATTTTTAGTTAACTTTTTAACTGTTAAATCTTGC
GATTTACTATCAGCAGATAAAAGATGTTTTTTAGATACTAGTAATGCCTCTTTCGTTTTTTGTAAATGACTTATTGATTT
ATCTATTTCAGAAATTGCGTCATTAAATCTATCCTGCGCTAATGAAACATTTTTCCCTACCGCATTTTTAAATTGATCAA
GAGTACTTTCAAAGTTTGTTATGTCATAATTCTCTCTTTTCATTAAATCTATTTGAGTTTTATACTTTAAAGTTTCGAAA
GAAGCATTTCTAAGAAGAGAAATAATAGGCAGAAAGAATTGTGGCCTTATTACAAACATCTTTGGATATTTATAAGAGAC
ATCTACAATTCCCGAATTATATAGTTCACTTTCTGGTTCCAATAATGAAACCAATACTGCATATTCGCATGATTTCTGAT
TTCTATCTTTATCTAATTCTTTAAAGAAGTCTTCATTTTTTCGTTTATTAAAACCATCAGCACTTTGGTTTTT-------
----------------------------------CATCTCAAACATGATAGACACGATTTCAATTTTATTATCATCAAAC
TCTCTAAAAATATAGTCACCTTTGCTTCCTGAACTTGCATCATTATCTTTTTCAAAATATGAGTTTTTAAAAGCAGTAGC
TCGATTTAGATTGAATTGCGTCTCACAATGTATTTCTAATGTTTCTCCAACCATTTTTGTTGAAAGTTTAGATTTCATAT
CTCTTAGCTCTTGAATTGTTAAATCACGCTCAGTAATTTTGTTCTTAAATTTTTCTTCAATTTCTCTCTGGTTTATGGAT
TGTTCTAATTTCATTTTTTCAATAGAGTTTATTAATGTATTTTTTTCTTTTTCTAAACTATTTACAGCTTCAATTACTTT
ATTCTTTGACGATAAATCACTAATTACAGATTGCCTTTCAATATCCTCCTTTAATTTAATTACTTCATTATTGAGTAAAT
TGATTTTGTTGGTAGCTTTATTTTTTAGTTCATTTAATTCATTTAATTTCTTTTCTTCAGCGATATTTAACTTAGACTCA
AGGTCTTGAATTTTTGCATCTTTTTTTTGCCTGTCTTCCATTAATTTTATTTTTAATTCTTGTTTAGCAATTTCTATCCC
TTTATTCTTATCTTCTTCAGCGAGTTTAAGTCTTTCCTCTATTTGCTTGTTAAATTCCTCGTCTTTAATTTGAAGAAGTA
TTTCTTGAAAGCTGCTGGGATCTATTCTGAATGTTTTTCCACATGATGGACATTTTATATCTTTCATTTTTTACTAATAA
AGAATTTTTTTTTTGAAAATGACATGATACTTTATTTAT-TTATAAGGAATTTAATTATGGATATAGAATAATCATAGAT
TGAATATGATGCATCAAATAAT--TATAAGAAATAAAAATAATTCGTCTCCTTCTAAATTAAACCTGATTCTTTTAAGAA
ATTGATTTTATTTGCTAGTTCAATATCTGCTGTTGAGATAGATCTATCTGAAGTTTTTTGGGAAGAGATTGTATATCCGC
TATCATCAACAAACTCATCCTCTGAATCGGATATATTTTTAATGGG----------TTGATTATTGGTATAAGTTTCAGA
ATTAAATGATTTAGTTTTACTCAAATTGCCATATCCAAAATTTGCGATACCTCTAGAATCCAATGCTTCTTCTACTAGTA
TTCCAACAACTTTTGACCTGCTTATAGATTCACTTTTAGATATTTGATCTATAATTTCCAGAACTCTTTTCCTGGGTAAA
TACCCTATCCTTTTAACTGGATTTTCCATACGAATCAAGCATTTGACGTAATTGTAACACTTTTGTCAAATATTTCTAGG
CGATAAAATATTTAATATTTATAAC-GTAGTAACTATTTATTATGGTATCCATAACATTATCGTTCTGAATTGTAATGAA
ATAGTTTATTTCTTAG--ATTTTTTTCGATTACTTCATTATTATTATTTTTAAACAATT--TTTTTAAGTAATTATTACA
AGGACCTTAAA---TTTTTAAACCAC--TTTTTATGAAAGATAAAACCTATAATAATGCCGACAGTTTTGCTATATCTTT
TGATGAAGAGTGGCAAAAAGTTGATTGTAATGATACGGCTCAAAAAATAGATAAAGTTATTGAAATTTTATCTGAACATC
CATTTGTTATTTCAAATTTTGATAATGCAAAAAATATAGCAGAATTTAGAATTTATTCTCTTAAAAAATTTAAATAATTA
TAAATATTTACTAATTTTAAATTGTAAATTATTTGTTTAATAGTTAACTAATAGTTTTTAATTAAATGTTTGGAGAATTA
AAAAATCCTTTAGTAAACAAAAATATTATAATTCCAATTATTGGACCAATGCCAAATATAAATAAAATTAATTTGGCTGA
ATTTTTTGTCTGTCCTAATTCATTATTAGCCTCTTTTCTTAATTTTTTCGGATTCTTTTTTGATGATTTTTTCTTCATAA
AAACTACTTTACAACAAACTAATAACGAAA-----TAATAAATAATTTAAGTTTTGATTAATTTCTATTTGTTTGAGATA
TCTCATTAAAATATAAAAAAATACAATATTGTATAATAATTATTAATTTTCGGTAGATATGAGTGCATCTAAAAGAGAGG
AAGTTAGTTCCCACCTTAGATATATAAGATTAGAACTTAGAGAGATGCATCAAATGCTTATAAGGGATGATTTATTACCT
GATCTTAGCGAGGCAAAAGAAGTACATGCTCAACTAGATGCTCTTTATGAACTGTTGTCTGACAAAAGAAAAAAGAAGGT
CAAGAATGAATTTGAAAATTTCTAATTCTCAAATATTAATTTTTTTGTGAACAATTAAGAGCTGAATTCTATTTTTTTTC
TTTTGTCGTGCAACAACTCTAATTTATTATAAATTTCTTTTATTTGTATTTGTAAGATATCCGTTGAGTCGATGTTACTT
AAAGATTCCATCGCTAGTAATAGACTTTCTTTAGCCTCAATTAAATGTCTACATTCTTTACTACCTGCTTCGTATGACAT
--AATTGTAAAAATTAT-ATTATTATAAATATACTAAGAACAGTTCAGTATTGTGTGATACTTTTATTGGTTTAATGCTT
ATTACTGTCATATTTAATACAAAAATGTAGTCATAACTTATTAAGCTAAAAATAAAAATTTATTCTATGAAAGAAGATTC
TAGAGATATTAAATTTTGCATAAATTTAGCAATTGATAATGCTGAGAAAAGAATTAAATTATTAGAAAAAATGGACCAAA
AATGTATTTTGGAAGAATATAAAGAGTGGTTAAAAGAGAGTATTGATTATCAATCAATCTTATTACTAAGAGAGGACCCA
ATTATTTAAAGATTAAATTTTGAAAAAAAATTCAATTTAATCTTTTGATTGAGAAGTTATTTTAAATAAAAAATATAGAC
TGAGAACAAAAACACTTATAAGTATTATGGTTAAACTTGAAAAGTTATACATTTACTAATATCACTATAAAATTATTAAT
AATATTA----TTTTAACAAATTTTTGATTTGTAATTATTTATTATTAGTTTTCATTTATTAGGAAATTAATAAATTTAG
TAAATTCTTTCTTTTCTAAATTAATATTTTTGGAGGT-----TTTTTTTAATTTGTTAAATATGACTTCTAACAAATATT
CTTTCTTATTCAGCATAATTTTTAACTATTTTTCTAATAAATAAACTTTTTCTTCACCTATTTTATCAGGGGTTGTTATT
TTACAACCTTTGTCTTTTTCCATATCGCAATCTTTAGTCGCAGGAAATGATTTCCAGGTACATATTTTTTCTTCTGTATA
TTGTTTAGAAATAATCCATCCATCATTGAGGAAATCAGAAATGCCATCTTCTCCACAGGAATATCTTACTTCCATTTTGC
TTTTTGATAACTTTGTTTGCTGACTCTCCTGTTCTTCAGAATCTATTATCAACTCCTGCTTATTAGCTGTTGCTTTGCAA
GAAGTTAAAAAAATTAAAAGTAAGAATAATTGAGTAATCTTAATAGAATTTTTCATTCAATTTCAATTTTTTGGAAAGTA
TTTATTTATTTTCTAAAT--------------------------------------------------------------
--------------------------------------------------------------------------------
------------------------------------TATAGTTTATTTTGATTCGATTACTTTCAACATTTGATCCATTT
TATACATTAGGGTTTTGACTTCATCTGGTTGTGGTAATAATAACTCTTCAGTAACGGTAAGGTGTATTCTTTTTAATTCT
TTTCTAAGATCCTTTAAATGCATCTTCACATCTTCTTTTTTTTGTCTAATATTAGTCATGAAATTAATAATTAA---TGA
TTGAAATTGAAATTATGAAATTACATAAGTTTTT---AGTAATTTTATATGGAAAAAATCATTAGATCAATCTTCGAGGT
TTTTGATTTCATATATTTCATCGCCCCCATTACAAAAATTAGTTGATAACATTCTTAATTCGTTTCTTTTTATATTAATT
AGATTTTTATTTTTTACAATATAATTTTGGGCATTATTCTCGCAATCTAATCTATTTTTAGAGTATTTAACTAGTGGATA
AATATAAGTTAAACCAGCTAAAAAGAAAAAAAATATAATTATTAACTTTTTCTCATTTTTAAGCATCTCGGTATATTTTT
TCTTTGACTTTAATACTTTAATAAGCCATTTATCTGGTAATCCAATTTGAACAAATAATAATTCGACCCACCACGGGAGA
GATTTATCTTTTTTATTATTTGAATTTGTTGAAGCTTTTAATTTTTTATTTTCAAAGGTTGGATCTTTTATACCTGGGAC
CTTT-------CTTGATTCTTTTTTCTCCATATCATCAAATGTCTTATATGGAATATAGTGGTTTTATTTTGATTTGAAA
ACTATATTTTTATTTTTTAAGTTTTAAATTGATTTATACATGATTTTGATTATTGTAAATTTGTAATTTAAATATATAAG
TTCATAATGCCTAAAAAAAGAAGAAAGTTAAATAAAGATTTCGAAAAAAAAATATATACTTCAAAAAAAAATGTAGAATT
AGTATTGGCTAAAATTTATGATATTGACGATGAGGATATCCAAAAAGAATATATGAGCGCCTTTAACGATGTTGTTTATT
CTTATGATCAATTAACAAAAGACTATGAATTAACTGGATTCAATGATAATTCTGACAAATTGATTGCTGACTACAAAAAA
GCTTTTTCTCTTTTTGAGTCAGAGTTTGAAATATAAAATAGATTTATTTATTGAAAGGTATTACAGGAATTTCAATTTTA
TTACCTTGTAATAAATTTAATTTTCTTAATTTT-----------------------------------------------
---------------------------------------------------------------AGTTTTTTTATACAAGT
AGATCTTGTTGTTTTCTTTTGACATATTTCTTTTATTTGATAATTAGAAAGTGAATAAGCACTATTCTCAGATAAAAATA
AAATAAAAAAAAAGAAAAGGGTATTGAAAAATAATTTCATCAATTTTTTTTATTTTTAAGAAAGTTTAAATCTTGTTTTT
AAGATTAACCATAATTACAAAAATCTAAAAGCTTTTTTAATTCATCTTTACTTAAGTCTGTAGAAATAAAAACTTCTTGA
GCTGTTTTACCCCTTCTTGCAATTGCTTTATAACCGTTTATTGTCTTTACAGATACTCTTATAACTAAATTAGTAGATCT
CCCTCTTACTCTTGATATTATTGCTGGGGTTATAGTTTTAATCCTTATGTTTAAGGCAAGTTTTTTAAGAACTGGAATCA
AACCCTCTATGTGAGTACTATGATTTAGAACAACTCTTCCCAAGGTGGTTAATCTCTAATATCTTTATTGTATTTAATAG
AATTCATTTCTGAGAAATAAATTTTTGTTTGAAAAGGATTGGATTAAAAATTTTTTTTTGGAAGTTCTGTTATAT-----
--------------------------------------------------------------------------TGGATT
TATT-------------------------------------------------------AATTAAATTATGATGATTTTT
CAGATAGGTTGGGCTGCTTTAGCAGCAATTTTTACTTTTTCAATTGCTATGGTTGTTTGGGGCAGAAATGGTGACGGTTC
TATTGATATATGATTTTTCATCATTTAACTTTGAGGATTATTTAAGCAAAATTCTTATTTTTGCATCTTTTGCTTTACTA
AGTCTAATTACTATAGCAGTAATTTATATCTCTTATATTTCTTGGAAAGATAAGAGAAGAATAGAGAAATA---------
-----ATTTTTTTATTTTAAAACTATTTCTTCTTTTCTTTC--------------TTATCTTTTATTTTTGCTTCTTGAA
GTAGTTCTTTCGCTTGTTCCATTTTCAATATACTGCTTTTATAAATTCCAATATCCTTTTCTGCTTTATTAAATGATAAA
TTTAATTTATTAATGATATCTGAAATAATTTTATTTTTTTCAGGATCCTT---------AATATCCTTAAAATCAGTGGC
GTTAGCTATGATTAAGTAAATACCTAAATTCAATATCCTCGATGAGTATAGATTAGAATCTGATTTTTGTTTTAATAAAA
T---AGATATTTCTTTTAAGGATTTATC----------------------------------------------------
-----------------------------------------------------------TTTGTAGACTTCAAGAGTTTT
CTTGGAGGCTTCTTTTATTTTTTTAGGTTCAAAATTTGAGGAATTACATAATGATTCAAAAAGTACCCTTAAATGTTCCT
CGGGCTTATAACCTTTCGTTAATTCTTTAAATGTTTCTGTTAGACCAACACAAAATAAATCATCTTGTATAAATTCATTT
TGGTGATTTAAAAGATTTAGTTCAACAAGCATTTCATCAACTATCCTTTTATATAAACCTGGAATTACGTAAGGGAATTG
TTCATGAAATAACTTTTTGCTATCCGAGACAGTCAATTTTTCTTTCAATTGTTTA--TATGTAAACCTTAATA-ACCATA
GCGTATGTTGAGTCAATATCGTTAAGATCTAATAAACAGATAAATATTATT-----ATGATCCCTTTAGTTTTAGAAGAA
TCTGGCGGAAGTGAAAGAGTATTTGATATTTACTCGAGACTTTTAAGAGAGAGGATTATATTCTTAGGAGAACAAGTAAC
TAGTGATACTGCTAATAGAATTGTTGCTCAATTACTTTTCCTCGAAGCGGAAGATCCTGAGAAAGATATCTACATGTATA
TTAATTCTCCTGGAGGTTCGGTTTATGATGGTTTAGGCATTTTCGATACTATGCAACATGTAAAGCCTGATATACATACT
GTTTGTGTTGGTCTCGCTGCTAGTATGGGTGCCTTTTTACTTGCAGCTGGAACTAAAGGTAAAAGAAGTAGCCTGAGACA
TTCAAGAATCATGATTCATCAACCTCTTGGAGGTGCAAGAGGTCAAGCCAGTGATATAAGAATTCAAGCTGATGAGATTT
TATATTTAAAAGAACGTTTAAATACTGAGCTATCTGAAAGAACAGGTAAAGAACTTGAAACCATTAAGGGAGATACTGAT
AGAGATTTTTATATGTCTCCACAGGAGGCAGTAGAGTATGGTCTAATAGATTTGGTTTTAGATAAAAAACCCGTTAAAAA
TATTTAA------TTAAGTATTTGCG--------GAGT------------------------------------------
--------------------------------------------------------------------------------
--------------------------------------------------------------------------------
--------------------------------------------------------------------------------
-----------------------------------------TCTTTCTTTTTCAGGAATTTGTGTAAATTTAGAAAGAAT
TTTTACAAACTCTTCACCATCCAATGTTTCTTTTTCAATTAAAAGATCTACAATCTTATCCATTGCCTCTCTGTTTTTAC
TTATTATTGAGTAGGTTTCTTTATAACAGTCTTTTACCATAACTCTTACACTTTCATCAATTTGTTTAGAGATAGAGTCA
GAAACCTCGCTTCTAGTCATTAAATCTCTTCCTACAAAAACTTCTTGATTACCACCTTCAAGAGCAATTGGGCCAAGTTC
ACTCATTCCAAATCTTGTAACCATTTGTCTAGCCATTGAAGCTACTTGTTGAAAATCTCCTCCAGCTCCAGTTGTTATTT
CCCCTTTGCCGAAAACAACATCCTCAGCCGCTCTTCCTCCAAGAGCACCCATTATTCTTGCCTTCAAATTTGCCCTACTT
ATAAGAGATTGGTCATCATCAGGAGTAAACCAAGTAAGACCTTTTGCTTGCCCTCTCGGAATTACAGTTACTTTCTGAAC
AGGATCATGAGCTTTTACTAAAGTTCCTATTATTGCATGTCCAACTTCATGATAAGCAATTAATCTTTTGCTTCTTCCAT
CTGTTAGTGGAGAACCTTCCATTCCGGCAACTATTCTATCCACTGAATCATCAATTTCTAAAATTCCTATTGACTCTTTT
CTTCTTCTTGCTGTTAAGATTGCGGCTTCATTTAGGAGATTTGCTAAATCAGCTCCGGTAAAACCAGGTGTCCTTCTTGC
AATACTTTCTAAAGTCAAATCTTCCTGTAGAGTTTTATTTTTTGAGTGAACTTCAAGAATCGATAATCTTCCTTTAATAT
CAGGAGCATCAACTGTAACTTGTCTGTCGAATCTTCCTGGCCTCATTAAGGCTGAATCCAAAACATCCGGTCGGTTAGTT
GCAGCAATAATAATAATCCCACTATTACCTTCAAATCCATCCATTTCAGTTAAAAGTTGATTTAGAGTTTGCTCTCTTTC
GTCATTTCCACCACCGATACCAGCTCCTCTTTGCCTTCCTACTGCATCAATTTCATCAATAAATATTAAGCATGGACTAT
TCTCTTTGGCTTTTTTGAAAAGATCCCTAACTCTACTAGCACCTACACCAACAAACATTTCTACAAATTCTGACCCTGCA
AGCGAGAAGAAGGGAACTCCTGCTTCTCCTGCAATTGCTTTTGCTAAAAGTGTTTTACCAGTTCCTGGAGGACCTACAAG
TAAAACCCCTTTGGGTATACGAGCACCAACAGAAGTAAATTTTTCAGGTTTTTTTAAAAATGTAACCACCTCTTCTAGAT
CCTCTTTTGCCTCATTTACTCCTGCGACATCGTCAAATACAACTCCAGTATCAGCATCCATAGCAAATCTAGCTTTTGAT
TTCCCAAATTGCATAGCTTGACCTGGTCCGCCAGGCATACCATTTGATCTCCTAGCTAAGAGAATTAAGCCTCCTATCAG
AATTGCAGGGAATAAAAGATTACCGAGAATACCTAATGCTGGTGGTGTAGTTTTCACAGGGTGAACGTCAAAACTTATTC
CTTCATTTTTAAGATTAGTTATTAATTCAGGTGTAAGACCAGGCAAGTCTACTCTTAATCTTTGTACTTTATTATCCAGA
TCTGAGTCTATAGTTTCGATAACAGCATTTCTACCTCCATCAAAAATATCAACTGATGTAACTCGACCTGAATTAATATA
ATCTAAAAATCTTCCATAACTAACTCTTGCTACAGCTGAATTTTTGGGGGCTATTGTAGTGCCATTGGATTTTAATGAGT
CAATATTGCTTGTTGAAAGGAATTGATATGAAAGAGCTATAACTAGGATAATTGGAAGCGCCCATAAAATTATTGTTTTA
AGTTTTTGATTCATTAATTTATTTCATATAAAAATTTGTATAATTCTAGAATGAAACGATGCATTT-CGTTGATATTTTT
CTTAACTTAATCTTTATAGTAGATTTAGTTTATTTTAAATAATTTTAATGGAATTTAATATTCAAGATAAAGTTAAACTA
AAAAATCCTTTGTCTTATCTTAAAACCTCTGACAACATGCCTATGCTTAGGCCACCTGATTTAGTAGCTATTGACGAAGT
TGGAGAAATAATAGCTATAAAATCTCCTGATACTGTTGAAATAAAATTTAGAAGAGGATCTTTCTTAATTGATACTGACA
AGATAGAAAAAACACAAATTTAAAAATTTCTTATCCAAATTTTATTAATTTCATTACATATTTTTTCGTCTCCAGAAATA
CTTAAAAAGGGTCTTTTAAAATATTTTTTAGTTACTTTCAAAATATCTGCGGAGTTTACATGATTAATTTTATTTATAAA
ATCATAATTTTGGTCTAATGA------ATATCCCATGTATTGAATCTTTCTATGTAATATTTCGTTTAAAGTTTGGTTAG
ATATTAGAAATGAACTTTTCAATTTAATCTTTGCTAAATAAATATCCTTTTCGATAATTGGAGAAGATAATAATTTTCTC
CATAATTCTGATAAGATTTCAAATGCAAGAAGCGCATTTTTATTAGAGACAGAAAAGTAAATTAAAAAAGGAGAATTTTC
TTTTCTACAGGGGTTATAGACCCCAACTTCATATGTTAAACCTTTCCTTTCTCTAAATAATTTGAATAAGACAGAAGTCA
TTCCATACGATAGATGTGATTCTAAAATTTTCAAAGGTAAGTATTCATGGCTTGATATCGGACATGTTTGATTGCCTAAC
ATTAAAATTATTTGATTCGACTTCTGATATGTGCTTACAAACCTATTCAAAAGATTAGGATTATTGTTGTAATTTTTGCT
TTCTAATTTATGAGTAATTTTATTTTGGTCAATATTT--------------------------------TGGTTTAATAA
ATCAAAACTTTTATTTTTGATTTTTAAATTATTAGAAATTAGATACTTATTTCTATTTTTAAAATTCTCATATTCAGATA
AAATATCATTATGAGTAATTTTTAAAATATCTTCTTCATATCCAGAAGAGTTATAAGCGTAGGAATGTTTTAAATAAACA
ATTTTTCTCCATTTTTCAAAGGTAATATTAAATGGATTTTCCCTATCTTTTTTTAAGGTATTAATAGTTGATTTCTTTAC
ATTTTGGAATTGGTTATATGAGAGTATTGGTTCATTAATAATTAAATTTATTAAAGGTAAAAGTTTATTAA
> 2:731221-733970 + /Users/awi025/Geneious 2019.1 Data/temp/export-94folder/BX548175.gb
--------------------------------------------------------------------------------
--------------------------------------------------------------------------------
--------------------------------------------------------------------------------
--------------------------------------------------------------------------------
--------------------------------------------------------------------------------
--------------------------------------------------------------------------------
--------------------------------------------------------------------------------
--------------------------------------------------------------------------------
--------------------------------------------------------------------------------
--------------------------------------------------------------------------------
--------------------------------------------------------------------------------
--------------------------------------------------------------------------------
--------------------------------------------------------------------------------
--------------------------------------------------------------------------------
--------------------------------------------------------------------------------
--------------------------------------------------------------------------------
--------------------------------------------------------------------------------
--------------------------------------------------------------------------------
--------------------------------------------------------------------------------
--------------------------------------------------------------------------------
--------------------------------------------------------------------------------
--------------------------------------------------------------------------------
--------------------------------------------------------------------------------
--------------------------------------------------------------------------------
--------------------------------------------------------------------------------
--------------------------------------------------------------------------------
--------------------------------------------------------------------------------
--------------------------------------------------------------------------------
--------------------------------------------------------------------------------
--------------------------------------------------------------------------------
--------------------------------------------------------------------------------
--------------------------------------------------------------------------------
--------------------------------------------------------------------------------
--------------------------------------------------------------------------------
--------------------------------------------------------------------------------
--------------------------------------------------------------------------------
--------------------------------------------------------------------------------
--------------------------------------------------------------------------------
--------------------------------------------------------------------------------
--------------------------------------------------------------------------------
--------------------------------------------------------------------------------
--------------------------------------------------------------------------------
--------------------------------------------------------------------------------
--------------------------------------------------------------------------------
--------------------------------------------------------------------------------
--------------------------------------------------------------------------------
--------------------------------------------------------------------------------
--------------------------------------------------------------------------------
--------------------------------------------------------------------------------
--------------------------------------------------------------------------------
--------------------------------------------------------------------------------
--------------------------------------------------------------------------------
--------------------------------------------------------------------------------
--------------------------------------------------------------------------------
--------------------------------------------------------------------------------
--------------------------------------------------------------------------------
--------------------------------------------------------------------------------
--------------------------------------------------------------------------------
--------------------------------------------------------------------------------
--------------------------------------------------------------------------------
--------------------------------------------------------------------------------
--------------------------------------------------------------------------------
--------------------------------------------------------------------------------
--------------------------------------------------------------------------------
--------------------------------------------------------------------------------
--------------------------------------------------------------------------------
--------------------------------------------------------------------------------
--------------------------------------------------------------------------------
--------------------------------------------------------------------------------
--------------------------------------------------------------------------------
--------------------------------------------------------------------------------
--------------------------------------------------------------------------------
--------------------------------------------------------------------------------
--------------------------------------------------------------------------------
--------------------------------------------------------------------------------
--------------------------------------------------------------------------------
--------------------------------------------------------------------------------
--------------------------------------------------------------------------------
--------------------------------------------------------------------------------
--------------------------------------------------------------------------------
--------------------------------------------------------------------------------
--------------------------------------------------------------------------------
--------------------------------------------------------------------------------
--------------------------------------------------------------------------------
--------------------------------------------------------------------------------
--------------------------------------------------------------------------------
--------------------------------------------------------------------------------
--------------------------------------------------------------------------------
--------------------------------------------------------------------------------
--------------------------------------------------------------------------------
--------------------------------------------------------------------------------
--------------------------------------------------------------------------------
--------------------------------------------------------------------------------
--------------------------------------------------------------------------------
--------------------------------------------------------------------------------
--------------------------------------------------------------------------------
--------------------------------------------------------------------------------
--------------------------------------------------------------------------------
--------------------------------------------------------------------------------
--------------------------------------------------------------------------------
--------------------------------------------------------------------------------
--------------------------------------------------------------------------------
--------------------------------------------------------------------------------
--------------------------------------------------------------------------------
--------------------------------------------------------------------------------
--------------------------------------------------------------------------------
--------------------------------------------------------------------------------
--------------------------------------------------------------------------------
--------------------------------------------------------------------------------
--------------------------------------------------------------------------------
--------------------------------------------------------------------------------
--------------------------------------------------------------------------------
----------------------------------------------------------------------GATTGAAGAG
TCGGGCCGCGGGGAAAGGGCCTTCGATATTTATTCGCGCCTTTTGCGTGAACGGATCATCTTTCTTGGCGAGCCTGTGAC
AAGTGATTCGGCAAATCGAATTGTTGCTCAGATGTTGTTCTTGGAGGCGGAAGATCCTGAAAAAGATATCTATTTGTATA
TCAATTCACCAGGAGGTTCAGTATATGATGGCCTCGGAATATTTGACACAATGCAGCATGTCAAGCCAGATGTTCAAACA
GTATGTGTAGGGCTTGCAGCAAGTATGGGAGCGTTCCTCCTCTGCGCTGGGGCAATGGGTAAACGCAGCAGTTTGCAACA
TTCTAGAATTATGATTCATCAGCCGCTTGGTGGTGCCAGAGGGCAAGCGAGTGATATTCGTATTCAGGCTGATGAGATTC
TCTTCCTAAAGGATCGATTGAACCGAGTATTAGCAGATCGTACAGGTCAACCTCTAGAGAGAATTCAAGAAGATACCGAT
CGAGATTTTTTCATGTCTCCCGCAGAAGCTGTTGGCTATGGACTTGTCGATAGTGTGATCGATAAGCGTCCGGTT-----
--------------------------------------CATTCAGTCAATTGACAAGGCTGCCTTGTGATAGGCAAGTAT
TGCAAGTCAAAAGAATTTCTAATAGATAGTTATCAATCCATTAATCCTGAAGGAACTGATTGACTTGTTTGTAATTACGA
AAACATTTATCCAGCTTCATCTTGGTGTCAAAATTGTTTTTATTCTAAAATTAAAGATTAAATCTTAAAGCGAATGGGGA
TGGATTGTCAGGATCCATTCGCTGATGCTTGATTTCCTGGATGATTATTATTTAACTGCTAGTTCTATTAGCTC------
------------------------TGGAGGATAGGTATGCTTCTTTCCTTCTCTGGAACAGATGTAAACTCTGCTACTAC
TGAAACAAATTCTTCTCCGTCTATGGTTTCCTTTTCGATGAGGATTTCAACGAGTCTATCCATAGCTTCCCGATGTTGCT
TGACGATTTTTACAGTTTCGCTATAGCAATGCTTAACCATTTCCCGAACTGCCTCATCTATTTGGCGGGATATTGCATCT
GAAATCTCGCTTCGAGTCATCAGGTCTCGTCCAATAAATACTTCTTGATTTCCGCTCTCCAGAGAGACTGGCCCTAAATC
GCTCATGCCAAAACGTGTCACCATTTGGCGTGCCATGGATGCTACCTGCTGGATGTCTCCACCTGCACCTGTTGTGATCT
CTGCATCGCCAAAAACAACATCTTCTGCTGCTCTGCCTCCTAGTGCTCCCATGATTCGAGCCTTGAGTTGGGCTCGAGTC
ACCAGCATTTGCTCTTCATCTGGAGCAAACCATGTAAGCCCCTGAGCCTGACCTCGTGGTATCAGAGTCACTTTTTGGAC
AGGGTCATGATCTTTAACTAATGTTCCTATTAGCGCATGTCCAACTTCGTGGTAAGCGATCAATCTCTTGCTACGTCCAT
CAGTGAGTGGGTGCCCTTCCATGCCTGCGATGATTCTGTCAACGGCATCGTCAATTTCATCAAGGCTGATAGCCTTTTTA
CGACGTCTAGCTGTTAGGATTGCCGCCTCATTAAGTAGGTTGGCAAGGTCTGCCCCGGTAAATCCAGGTGTCCTTCGGGC
TACATTCTTTAAGGAAAGATCTTCTTCAAGTTTCTTGTCACGTGCGTGCACTTCAAGAATTGCAAGTCGTCCTTTGATGT
CTGGTGCATCCACACTGACTTGCCTGTCAAAACGCCCTGGTCGCATCAGCGCAGAATCCAGTACATCTGGACGGTTTGTT
GCTGCAATAATGATGATTCCGCTATTACCTTCAAATCCGTCCATTTCTGTTAACAGTTGGTTTAGAGTTTGTTCTCGTTC
ATCATTCCCGCCACCTATTCCGGCACCACGTTGTCGGCCTACGGCATCAATTTCATCAATGAAGATTAGGCAGGGTGTGT
TCTCTTTTGCCCGTTTGAATAAATCTCGGACTCGACTCGCGCCGACACCAACGAACATCTCTACAAATTCCGAACCAGAA
AGTGAGAAGAAGGGAACACCTGCTTCTCCTGCAATTGCTTTGGCAAGCAGTGTTTTGCCAGTGCCTGGAGGCCCTACCAG
CAGAACACCTCTTGGAATTTGAGCACCTACCGAGGTGAAGCGTTCGGGTTTCTTCAGGAATGTCACCACTTCCTCAAGAT
CCTGTTTTGCTTCAGTTACTCCTGCAACATCATCGAATTTGACTCCAGTTTCAGCTTCCATTGCGAAGCGGGCTTTTGTC
TTGCCGAACTGCATTGCCTGCCCTGGGCCTCCAGGCATTGAGCTTGATCGACGGGCCAGCAGAATTAGGCCGCCAATGAG
GAGTAGCGGGAAGAGGAGATTGCCTAATAAGCCAAGCGCCGGAGGAGTGGTACGAGCAGGATGAATATCGAAACTGATCC
CCTCGCTCTTGAGTGTGTTGATTAGCTCCGGAGCAAGACCGGGGAGATCAACTCTTAGCCGTTGTACGCGATTGTCGAGT
TCGGGATCTACGGCTTCCACTACTGCATTCCGTCCACCGTCGTAAATATCCACGGCGGTGACTCTTCCTGCTTCCACGTA
GTCGAGGAAGCGGCCGTAGCTCATCCGAGTAACCGCAGCATTGCGCGGAGCGAGAGTTGCGTTACTCGGCTGCTCTCCTG
TGAGCTTGCCATTTCCTAAAATTTGCCAGGCGAGCAGCAAGGCAACACCGATGGGCAGCAGCCAGAGAGCAATGAGACGC
CAGCGTTGATTCA-------------------------------------------------------------------
--------------------------------------------------------------------------------
--------------------------------------------------------------------------------
--------------------------------------------------------------------------------
--------------------------------------------------------------------------------
--------------------------------------------------------------------------------
--------------------------------------------------------------------------------
--------------------------------------------------------------------------------
--------------------------------------------------------------------------------
--------------------------------------------------------------------------------
--------------------------------------------------------------------------------
--------------------------------------------------------------------------------
--------------------------------------------------------------------------------
--------------------------------------------------------------------------------
--------------------------------------------------------------------------------
--------------------------------------------------------------------------------
-----------------------------------------------------------------------
> 3:829394-832972 + /Users/awi025/Geneious 2019.1 Data/temp/export-94folder/CP000095.gb
--------------------------------------------------------------------------------
--------------------------------------------------------------------------------
--------------------------------------------------------------------------------
--------------------------------------------------------------------------------
--------------------------------------------------------------------------------
--------------------------------------------------------------------------------
--------------------------------------------------------------------------------
--------------------------------------------------------------------------------
--------------------------------------------------------------------------------
--------------------------------------------------------------------------------
--------------------------------------------------------------------------------
--------------------------------------------------------------------------------
--------------------------------------------------------------------------------
--------------------------------------------------------------------------------
--------------------------------------------------------------------------------
--------------------------------------------------------------------------------
--------------------------------------------------------------------------------
--------------------------------------------------------------------------------
--------------------------------------------------------------------------------
--------------------------------------------------------------------------------
--------------------------------------------------------------------------------
--------------------------------------------------------------------------------
--------------------------------------------------------------------------------
--------------------------------------------------------------------------------
--------------------------------------------------------------------------------
--------------------------------------------------------------------------------
--------------------------------------------------------------------------------
--------------------------------------------------------------------------------
--------------------------------------------------------------------------------
--------------------------------------------------------------------------------
--------------------------------------------------------------------------------
--------------------------------------------------------------------------------
--------------------------------------------------------------------------------
--------------------------------------------------------------------------------
--------------------------------------------------------------------------------
--------------------------------------------------------------------------------
--------------------------------------------------------------------------------
--------------------------------------------------------------------------------
--------------------------------------------------------------------------------
--------------------------------------------------------------------------------
--------------------------------------------------------------------------------
--------------------------------------------------------------------------------
--------------------------------------------------------------------------------
--------------------------------------------------------------------------------
--------------------------------------------------------------------------------
--------------------------------------------------------------------------------
--------------------------------------------------------------------------------
--------------------------------------------------------------------------------
--------------------------------------------------------------------------------
--------------------------------------------------------------------------------
--------------------------------------------------------------------------------
--------------------------------------------------------------------------------
--------------------------------------------------------------------------------
--------------------------------------------------------------------------------
--------------------------------------------------------------------------------
--------------------------------------------------------------------------------
--------------------------------------------------------------------------------
--------------------------------------------------------------------------------
--------------------------------------------------------------------------------
--------------------------------------------------------------------------------
--------------------------------------------------------------------------------
--------------------------------------------------------------------------------
--------------------------------------------------------------------------------
--------------------------------------------------------------------------------
--------------------------------------------------------------------------------
--------------------------------------------------------------------------------
--------------------------------------------------------------------------------
--------------------------------------------------------------------------------
--------------------------------------------------------------------------------
--------------------------------------------------------------------------------
--------------------------------------------------------------------------------
--------------------------------------------------------------------------------
--------------------------------------------------------------------------------
--------------------------------------------------------------------------------
--------------------------------------------------------------------------------
--------------------------------------------------------------------------------
--------------------------------------------------------------------------------
--------------------------------------------------------------------------------
--------------------------------------------------------------------------------
--------------------------------------------------------------------------------
--------------------------------------------------------------------------------
--------------------------------------------------------------------------------
--------------------------------------------------------------------------------
--------------------------------------------------------------------------------
--------------------------------------------------------------------------------
--------------------------------------------------------------------------------
--------------------------------------------------------------------------------
--------------------------------------------------------------------------------
--------------------------------------------------------------------------------
--------------------------------------------------------------------------------
--------------------------------------------------------------------------------
--------------------------------------------------------------------------------
--------------------------------------------------------------------------------
--------------------------------------------------------------------------------
-------------------------------------------TCTTTGCTTGCTGCAATTTTCTTCAACCATTTAATTA
GGCCTTCTATATTTGTGCTGTGGTTTTGGACAAGTCTTCCCATTTT----------------------------------
---------------------------------------------------------------------------TAGAT
GCCTTTTTTCGGATTTTTTAATTTCTTTTGATTTCTCTGGGAGTGAAGTACTGACCTTTCTGATAAGTTATAATTTAAGA
AAAT-------------------------------------------------------AATCCTAGTC--ATGATCTTT
ACTTTGGGTTGGGCTTCATTAGCTGCGATTTTCACCTTTTCTATAGCAATGGTTGTTTGGGGTAGAAACGGTGATGGCTC
GATTGATCTATAG--CCATAGCTATGCCTATAGACTTTAATCTATATAGTTTTTTATCATTTTTTTCTATTGCGCTTCTA
TCATTTATCACAATAGGTGTGATCTATATTAGTTATATTGATTGGAAGGATAAAAGACGAAAAAA---------------
-----------------------------------------ATGACATCTATTTTTATTTAGTTTTTAGGTTTAGTGCGA
TAATTTCTAATGCTTGTTTCATCTTCTCAATATTTGATTTATACATACTTATATCTTTCTCAACCCTTGAATATTGGTAG
CCAAGAGATTTAGAAATATCATTTATTTCTTTATTAAGATCTTCCTCTTTTACTTCCTTAAATAATGGCATTTCGCT---
------AACTAACTTATATATACCAATAGCA-------------------------------------------------
----------------------------TTGATACGACTATAGT----------------------------AGTCATAG
CCTTTGTTATCGTTATTCGTTTTTGATAGAAATGAATTTAAATCTTCTTTTGTAAATGATTTCGCATTGCTAACTAATTG
TTCTGAGGAGTTATTTATCTCAGTTGGGTTAAAACCATTACAATTGCATATTGCGTCGAATAGCTTTGTAGCATGTTCGC
TGGGTTTATACCCACTCGTAAATTTACTGAATACTTCTTTCAATCCTGTAGAAAAAATTGAATCTTTCTTAAAGTTTTTC
TGATGACTCAACAGGTGAAGTTCTACTAGCAGTTCATCTGCAAGCTTTCTATAAATAGCTGGAATTACATAAGGAAATTC
CTTATGGAAGTCAGATTTGCTGTCTGAAATTGTTGCTCTAACGCTCAATGCCAAACCTAGTTAATTCTTAAGAGACCTTA
GCTTATCC---CCCGACTTAGCTAGGATCATGAAAACCGACCATTATTATCGTTCAATGATTCCAATAGTTATTGAAGAA
TCTGGAAGAGGAGAAAGAGCCTTTGATATTTATTCAAGGCTTTTAAGAGAAAGAATTGTTTTTTTGGGTGAACCAGTAAC
AAGTGATTCTGCTAACAGAATTGTTGCTCAACTCCTTTTCCTTGAGGCTGACGATCCTGATAAAGATATCTTTCTGTATA
TCAATTCTCCAGGTGGATCTGTTTATGACGGCCTAGGGATTTTTGACACAATGCAGCACGTTAAGCCTGATATTCATACC
GTTTGTGTTGGACTAGCTGCAAGTATGGGCGCCTTTCTGCTTTGTGCAGGTGCAAAAGGAAAGAGAAGCAGTTTGCTCCA
TTCAAGAATAATGATTCATCAGCCACTGGGAGGTGCAAGAGGTCAGGCGAGTGATATAAGGATCCAAGCTGATGAAATCT
TATTTATAAAAGATAAATTAAACAAAGAATTATCCGATAGAACGGGTCAACCCATTGAAAGAATTAGAGAGGATACAGAC
AGAGATTTTTACATGTCTCCATCTGAAGCCATCGAATATGGAATTATTGATAACGTCTTTAATAAAAGGCCAATA-----
--------------------------------------AATTC-------------------------------------
--------------------------------------------------------------------------------
--------------------------------------------------------------------------------
--------------------------------------------------------------------------AGTATG
AAATTGAACTACTATTTTGCATCCGGTAGAACAGGTATAAATCTATCTTTCTCAGGAATAGTCGTATATTGAGATAATAT
TTTGCAGAATTCATCTCCATCCATAGTTTCCTTTTCGATTAAAATTTCAACCAATTTATCCATGGCTGATCTATTCTTTT
CAACCAATTCAAGTGTTTCTTGGTAGCACTTTTTAACTATTGATCTGACTTGTTCATCAATTTGCTTTGAAATTCCATCT
GATATATCAGATGTGTTCATTAAGCTTCTTCCTACAAATACTTCTTGGCTATCACCTTCTAATGAAACTGGACCGAGGCT
GCTCATGCCAAACCTCGTAACCATTTGCCTTGCCATTGATGCAACCATTTGTACATCACCTCCAGCCCCAGTTGTTACTT
CTTCTCTTCCGAAAATAATATCCTCTGCAGCTCTCCCTCCAAGAGCCCCCATAATTCTTGCTTTTAATTGTGCCCTGCTA
ATCAAAGACTGATCATCATCTGGAGAGAACCATGTCAAACCCTGTGCTTGTCCTCTTGGGATAACAGTTACTTTTTGAAC
AGGATCATGATCTTTTACCAATGACCCTATCAAGGCATGACCAACCTCGTGATAGGCGATGAGTCTCTTGCTTCTTCCAT
CTACTAGTGGTGTCCCTTCCATTCCTGCAATGATGCGATCAACAGCATCATCAATTTCAGAAAGACCTATTTGATTCTTT
CTTCTTCTGGCTGTAAGAATAGCTGCTTCATTTAGCAAATTGGCTAAATCAGCACCTGTAAAACCAGGGGTTCTTCTAGC
AATACTTTCTAAAGTTAAATCCTTTTCTAATTTTTTATTTCTTGAGTGAACTTTGAGAATTGACAATCTCCCTGATATGT
CTGGCGCGTCAACGGTTACTTGTCTATCGAATCTACCTGGCCTCATCAATGCTGAGTCAAGAACGTCAGGTCTATTTGTA
GCTGCAATGATGATGATTCCACTATTACCTTCAAATCCATCCATCTCAGTCAGAAGTTGATTGAGTGTTTGCTCTCTTTC
GTCATTACCTCCTCCAATTCCAGCACCCCTCTGTCTTCCGACTGCATCAATTTCATCAATAAAAATCAAGCAAGGACTGT
TTTCTTTGGCTCTTTTAAATAAATCTCTGACACGACTTGCACCTACACCTACAAACATTTCTACAAATTCTGAACCTGAA
AGAGAGAAGAAAGGAACTCCAGCTTCTCCAGCAATAGCCTTTGCTAATAGGGTTTTACCTGTTCCTGGAGGACCAACTAG
TAAAACACCTCTTGGTATTTGAGCCCCTACAGATGTAAATCTTTCAGGTTGTTTTAAAAATGTGACAACCTCTTCTAAAT
CCTGTTTCGCTTCATTTACTCCTGCTACATCATCGAATTTGACACCAGTCTCAGCTTCCATTGCAAATCTTGCTTTTGTT
TTACCAAATTGCATAGCTTGCCCTGGACCGCCTGGCATAGAGTTTGATCTTCTTGAAAGTAAAATCAGACCTCCTATTAG
AATAATTGGAAAGAGAAGGTTGCCAAGAATTCCAACTCCCGCTGGTGCCGTTTTAGGTGGATGAATGTCAAAACTGATTC
CCTCATCTTTTAGGGAGGAGACTAATTCAGGAGCCAAACCTGGTAGATCAACTCTTAAACGTTGAATTCTGTTATCAATT
TCGGGATCAACGGACTCGACGATTGCATTTCTACCACCTTCGTAAATGTCAACAGAAGTTACTCTTCCAGCTTTTACATA
ATCAAGAAATCTTCCATAACTGATCTTTGCAACCGGAGCATTTCTTGATGGATTAGATGTATTTGTTTGATTAACTTGGG
TATTTGTTGAAGAGCCAAGAATTTGCCACGTAATTAG-------------------------------------------
--------------------------------------------------------------------------------
--------------------------------------------------------------------------------
--------------------------------------------------------------------------------
--------------------------------------------------------------------------------
--------------------------------------------------------------------------------
--------------------------------------------------------------------------------
--------------------------------------------------------------------------------
--------------------------------------------------------------------------------
--------------------------------------------------------------------------------
--------------------------------------------------------------------------------
--------------------------------------------------------------------------------
--------------------------------------------------------------------------------
--------------------------------------------------------------------------------
--------------------------------------------------------------------------------
--------------------------------------------------------------------------------
--------------------------------------------------------------------------------
-----------------------------------------------------------------------
> 4:687283-699165 + /Users/awi025/Geneious 2019.1 Data/temp/export-94folder/CP000111.gb
TTATTTGTTTCGTCCCACTTAAAGATTGGTAAACCAAAAGTACATTCACTTATTAAATAATCAGTTTTTACTATTTCATA
TTGTTTGCAAGTCTCATCTTTTTGAAGCTTAAAGTCACCTGAAATAAGCCATTTTTCTTCAGCAAAAATAAATCTTATTT
GACTAGATCCAAGGATGTGTCCTGAAGGATGAAAAGAAATATTAATACCATTTATCTTGAATTCTTCTCCATATTCAAAA
GTCTTAATTTTGATATTATCTCTAACTCTTTCTTTAAGAAGTATCGCAGTTTCCTTAGTAGAAATGTATTCTTCACAGCC
AAATGTAAAGTGATCAAAATGAGCATGGGTTATTAATGCCTTTTTTACTGGCTTGCTTGGATCAATCCAAATATCAGCAA
GTTCACAATAAAGATTTCCATCTTTATATTTTATTAAA-------TATTCTTGTTTAGTTCTCAAAACTACATCTATCTC
AATGTAGTTAATTTAGCTAATTATGCCCATGCTTGTTTTGATAAAGCTATGGCTGAAATTGTTAGTAAAGCAAAAACTAC
AAATTTGTTGCTCCAATTAATCATG-------------------------------------------------------
-----------------------------------------AATGAACTAATTTTGTTATGAGGAACTCTATTAAATGGC
GAAATGTTTTTTTGATTTATTGTGTGATGATTTTCATTATTTGTTGAGTAATTTAAATTATTAATCTTATTTATTAATTT
AGATTCGCATTCTGATAATTGTCCTACTTGATTTAATAAATCAATATCTTCTGGTCTTAATAATGAATTA---AATTCTT
TAATTTTTACTTGGTTGTTTGCAAG----AAATTCATTTACTATTTCTTCTGTACTTAAACCTTTCTTTATTTTCAAAAG
AACATCATCTCTTTCCCAGGATTTTTCTAGGGAGGTTAAAATTTTGCTTATGCTCATATTAAGTATTTTTACTTATGATA
AAATATTTTATTTTTCTTCTGTGGGTTATTTTTTTAAGTAATTAA-------AAAAAATTAGTTTTATTTAAGATTTTCG
AATAAGTCTGTTTGCAAAATAATTAATCTTATCTTTTTCTGTAATTTTCTTTGTTGTGTTTTTTTCTTTGACTTTATTTT
TGTTTATAGTGACTATTTCATCTGATACGTTTTTACCTGTTTCAAAATAACTTTTAATTTTTTCTAATTCTTCTTTATTT
AATCTTTTTGTCGAACCTTTTGCGTTGATTCCAAGTTTCTTACAGGCTAATATTATTCTATTACTTTCGACATTAAGATC
TTTGGCTATAGTGAAAATTGGAGTGTTGATAGACATTATTTTCTTTACTATGGAATTTATTATTAATAGTATAT--TTAT
AAATT-AGAA---ATAAAATA------TTTTTTTAACTATTATTAATTTCAAAAAATTTTTGTTAATTAGGCCACTTCAT
CTTTGAAATTATTTAAATCATTAAACTTTTCTTTCATAGTGGGGTTATTTCTAGTTAATTTCTTTACCGTTAAATCCTGG
GATTTGCTGTCAGCAGATAAAAGATGTTTTTTTGAGAGAATTAAAGCCTCTTTCGTTTTTTGTAAATGGGTTATTGATTT
ATCAATTTCTGTAATGGCATCATTAAATCTATCTTGGGCAAGTGATACATTTTTACCAACGGCATTCTTGAATTGCTCAA
GAGTACTTTCAAAATTAGTTATGTCGTAATTCTCGCGTTTCATTAAATCAATTTGTGATTTGTACTTTAAGGTTTCCATC
GATGCATTTCTTAGTAGAGAAATAATCGGCAAGAAAAATTGTGGTCTTATGACATACATCTTTGGAAATCTATGTGAAAC
ATCTACTATTCCTGCATTGTATAATTCACTTTCTGACTCTAGAAGCGAAACGAGTACAGCGTACTCACAAGATTTTTGTC
TTCTATCTTTATCTAATTCTTTGAAAAAATCT-----------------------------------------TCGTTTT
TTCTTTTATTAGTTCCATTTAAACTTTCGTTCTTCATTTCAAACATTATTGATACGACTTCAGTATTGTTTTCATCAAAT
TCTCTAAATATATAGTCACCTTTACTTCCAGAAGTAGCATCATTATCCTTTTCAAAATATGAATTTTTAAATGCGGTAGC
ACGATTAAGATTAAATTGTGTTTCGCAATGGATTTCTAAGGTTTCGCCTACCATCTTTGTAGATAATTTAGATTTCATTT
CTCTTAGCTCCTGAATAGTCAGGTCCCTTTCACTAATTTTGCTTTTAAACTTTTCTTCAATTAATTTTTCATTAATTGAA
TGTTCAAGTTTTATCTTTTCAATAGAATTTGTTAATGTTGAGTTTTCTTTTTCTAAATTAGTAACTGCTTCATTAACTTT
GTTTTTTAAAGATAATTCTGCAATTAAAGACTGGTTTTTAATTTCATCCTTTAAATTGTTTAATTCATTATTGAGTGAAT
TGATTTTATTTGTTGCTTGATTTTTTAAATCATTAAGAGCATTTTCTTTCTTTTCTTCAGCTATGTTTAATTTAGATTCA
AGAGCTTGAATCTCAGTATCTTTAATGCTGTTTTGCTCTATTAACTGTATTCTTAATTCTCGTTTTAAAATTTCCAAAGC
TTTTTTATTATCTTCTTCAGCTAAAAGAAGTCTTTCTTTTATTTGCTTGTTAAATTCCTCGTCTTTTATTTGAAGAAGGA
TTTCTTCAAAGCTGCTGGGATCAATTCGGAAGGTTTTGCCACATGAGGGACATTTAATATCTTTCATTTTTTAATTACAA
AA----CTAATATTAGAAAGGATTTAATATTCGAACTATATAAAAAGGAATATTATTCTTGACTAAGAATAAACAATGAT
CCAATGTTATGCATTAAAAAATAAAATAAATACTAAATGGAAGT----------TATATTAATCCAGATTCCTTAAGTAT
ATTAATTTTATTTGCTAATTCAATATCTGCAGAGGATATTGAGCGATCTAATGTTTTGTTAGAAGAAACTGTATAACCAC
TATCATCAACAAATTCATCTTCAG-------TTTCTTTTAAGTGAACGTTATCATTTTGGAGATCTTTGTAATTATCAGA
TCTGTATATTTTTGAATTGCTGATATTGCTATATCCAAAATTTGCAATTCCTCTGGAATCTAATGCTTCCTCAACTAATA
TTCCAACTACTTTAGATCTACTTATAGATTCGCTTTTGGATATTTCATCAATAATTTCAAGTACCCTTTTTCTAGGGAGG
TAACCTATCCTTTTAACTTTATTTTCCATAAATCTTTA-TATATGTCGTTATTGTAACACTTCTGTCAAATTTAGTCAGA
TTTTGA-----TTGCTAGTGCTAACTGTAAAATTAAGTAATAAAAGAAAGTATAATTTAAACAACCTTCA--------AA
GAAGGTTATTTCTTAATTAATAATTTGGATAGTTTTA-------TATGCTTCTCTAATTGCTTTTTAAG--ATTATTTCA
A-AACTTTAAAATCTTTTTAAATTACAATTCTTATGAAAGATAAACTTTATGACAATGCTGACAGCTTTGCGATGTCATT
TGATGAGGAATGGAAAAATATTGATTGTGAGGACTCACTATTAAAGATAGATAAAGTATTGGAACTTTTATCAGAACACC
CTTTTTTAGTTTCTGATCCAGAAAATGCAAGAAAAATAGCACAATTTAGAATATTTTCATTAAAAAAATTTCAATAACTA
T-----TTTTAGAATTTT--TTTGAAAATT-CTAGTTTAATCTT----CAATACTTGAGATTTACATATTTGGCGAATTA
AAGAAACCCTTACTATATAAAAATATTGTTATACATATTATTGGACCTATTCCAAAGATAAAAAGTATTAATTTTGCAGA
ATTTTTTGTTTGACCTAATTCTTGATT---TTTTATATTTGTTTTAGTTTGAATTTTTTTTGATTTTTTCTTTTTCATAA
AAA-TATATTACTACATAGCAATTTCAAAAGATTTTGATGTGTTA-TTGATTCTCAAATAATTT---TTTTATTTAGCTT
CTTTATTTAAGAATCATAAAAGACAATATTGTATAATGA-AATGAATAATAAGCAAATATGAGTGCGACTAAGAGAGAGG
AAGTATGTTCTCACCTTAGATATATAAGGTTAGAGCTTAGAGAAATGCATCAGATGCTTATCAAAGATGATTTGTTGCCA
GATGTGAACGATGCGAAGGAAGTGCATGCACAACTCGATGCTTTATTGGATTTATTATCAGAAAAAAAAGTAAGGAAGAT
AAAAAGCCAATTTTGAGACTTTTAATTCAT-----TTGAATAAATTATAAATAATTAGTAGCTG-ATTCTATTTTTTTGC
GATTATCGTGCATCTGCTCTAATTTTTTGTAAATTTCTTTGATTTGGATTTGTATTAGGTCGGTTGAATTTATATTGCTT
AAAGCATCCATTGCTGATAGAAGACTTTCCTTAGCTTCTATCAAATGTCTACATTCTTTGCTACCTGCTTCGTATGACAT
GAGATCATAAAAAATATAATTATCACAAATATATAAAAAATTGTTCCGTATTGCTTGATACTCTTATCAAATGAAAGCTT
ATTATTGTTACTTAAAATACAGATTAGGATATTTTTTTTACTAATATTAAAAAAAAAAGT-----AATGCAAGAAAATTC
TAAAGATTATGAATACTGTATTAAATACGCTTTAGATAATGCAAGAAAAAGAATGAATCTACTAGATAATTCCGATAAGA
AGTGCATTTTGGAAGAATACAAGGAATGGATTAATGATGGTTTAAACAAGCATACAGTGTTACTAATTAGAGAAGACCCT
ATTATCTAAAA---TGATTTT----AAAAATATCTTTTAGTTATGGGTATTAGAAGTAACCTTAAATAAAAAATAAAGGC
TCATAATAAATGCAATTATTAAAAAAATAGTTAACGAAGAAAAATCATACAT----AAGTATAACTAAAACTTAATTTCA
ACTATAACAGTTTTCATTAAATTACC--TTTTTAAT---------TCAGTATTCTTTTAAAAGTGAAGAAATAAATTTAT
TCAATTCTTCTTTTTCTAAA--AATATTTCTTTAGCTTTGTATTTTTTAAATTTCTTAAAAATTAAATTAACTAAATATT
CTGATTTTGGAAACATAAAATAAAGTTACTTTTCTAATAAATATATTTTCTCGGCACCAATTTTATCTGGCTTTGTAATT
TTGCAACCCTTATCTTTTTCCATATCGCAATCTCTTGTGGCAGGAACTGATTTCCAGGTACAAATTTTTTCTTGAGAATC
TTCTTTTAAGATAATCCATCCATCATCTAAGTATTCTGAAATTCCATCCTCTCCGCAGGAAAACTTTATTTCCA------
--------------------------------------------------------------------------------
--------------------------------------------------------------------------------
------------------TTCTTTTCTTTTCTGAATTGCTAATGTCATTTATATTTTCTTGCAAATTATTTATGGGATAT
TCTTTATTGATTGATGACCTACAAGAACTTAAGAAAATTGTAATTAGAAGTATTTGTGAAAATTGTTTTATTCTTTTCAT
TTTTCAAGTCTTTTTATGATTCCAAAGTATTAATATTATAGTTTATTTTGATTCTATTAATTTTAAAAGTTCATCCATTT
TAGTCATCAAATTTTTTACATCATCTGGACGCGGTAATATTAATTCTTCAGTAACTTCTAAATGCATTTTTTTTAAGTTT
TGCCTTAGATTTTTTAAATGCATTTTTACATTTTCTTTCTTTTCTCTTATATCAGTCATGGGAATAAATTTTAAACTTAA
TAAAACTTTAAATTACTA----TCATAATATTTTGAAGGTTATTTCATA-GAGAATAATTGAAAATTTAATTTTATAAAT
TTTCAATTTCATAGATTTCTTCACCACCATAACAAAAATTTGTAGATAACATTTTTATTTCCTTTTTATTAAATCCGATG
ATTTTTTTATTATTAATAATATAATTTTTGGCAATTGCTTCACAATCTAATTTGTTTTTTGCATGTTTAATAACTGGATA
AAAATATGACAATGTACTAATAACAAACAAAAATGTTATTAATGTCTTTTTATCATTTTTAAATAATTCTTTAGCCTTTT
TTTGGGTTTTTAATATTTTTATTAGTAATTTATCTGGCAAACCTATTTGAACAAATAACAACTCTACCCACCATGGAAGA
TCTTTATTTCTCTTTTTCTTTGAGTTTTCGGAAGTATTCATTTTCTTGGCTTCATAATTTGGTTTT-------CTAGGTT
CTTTTGGATTACTTGTTTCTTTTTTATTCATATCATCGAATAATTTATATGGAATATAGAGGTTTTATTTTGATTTGGAA
ACTATATTTTTATTTTATAAGTTTTAATTTAATTTATCTATGAATTTGAGTATTGTTAATTTGT-ATTTAAA-----AAA
ATTTTAATGGCAAAAAAAAGAAGGAAGTTAAATAAAGATTTTGAGAAGAAAATATATTCATCAAAAAAAAATGTCGAATT
AGTTTTGGCCAAAATCTATGATATAGATGATGAAGATATTCAAAAGGAATATATGAGTGCTTTTAAAGGAGTTGTGTATT
TATATGATGAATTAAAACAAGATTATGAACTACAAGGTTTTCATGATAACTCAGAAGAACTTTTCACAAACTATAAAAAT
GCT-----------------------------------------------------------------------------
---------------------------------TTTAATATTTTCGAATCAGAATTCGAAATTTAATTACTAATTACCTT
TTATAAGGTATAACTGGTATTTCAATTAGATTGCCTTTTTGGAGATTGTATCTTTTCTTTTGCAAATTTTTTCTACAAGT
TGATACTCTTTTTCCCTTTTTGCAAATTTGATTTATCTGGTAATTAGTTAGTGAGAATGATTTATTATTAAATATTAATA
ATGCAAATAATACTAAAGATAAATTTAAGGCTAATTTCATTGTCTTTCTTTCTCTT-----AAATTCTAATTCTCTTTAT
TAAATTACTCAATATTATAGGTATCTATAATTTTTTTTAATTCATCTTTACTTAAGTCTGTAGAAATAAAAACTTCTTGG
GCTGTTTTACCCTTTCTTGCGATCGCTTTATATCCGTTTATAGTTTTCACAGACAATCTAATTATCAATTTAGAAGATCT
TCCTCTTACTCTTGATATAACAGCAGGAGTTATTGTTTTGATATTTATGTTAAGGGCTAACTTTTGCAGTATGGGAATTA
GACCTTCGATATTTGTACTATGATTTAATACTAACCTTCCCA--------ATTTCAATTTTTCTATATTCTATTTAGAAA
ATTTTGTTTCTGAGAAATTAACTTTATCTTAGAAATGATT------AAAAATTTTT----GAAGTTCTGTTATAT-----
--------------------------------------------------------------------------TTAGAA
AAGT-------------------------------------------------------AATTTAAATCAAATGATCTTT
CAAATAGGATGGGCTGCATTAGCTGCAATTTTTACTTTTTCCATTGCAATGGTTGTTTGGGGAAGAAATGGTGACGGCTC
CATTGACATATGA--TTTCATTTTTAACTTATGAAATCTATTTAAATAAATTTCTTATTTTAACATCGTTTGTTTTACTT
ATATTCATAACATTCGCCGTAATTTATATCTCTTATGTCTCTTGGAAAGATAAAAAAAGAATGAAAAAATA---------
-----GTTACTAATTTTATAG----------CGTTTTTTTC--------------TTATCCTTTATTCTTTGTTCTTGAA
TTAACTCTTTTGCTTGTTCCATTTTTGATATGCTGCTTTTGTAAATTCCAATATCTTTTTCTGCTTTATTGCGAGATAAG
CTTAACTTCTCAAAAATATCAGAAATCATTTTATTTTTTTCAATATCATTGTTTTCTTTGAAATCTTGAGAATTTGA---
------AATTAATATATATATCCCTAAGTTCAATATCCTTGAAGGATAAAGTTTGGAATTGCTTTTTTCTTTTAATAATT
TCAATATATCTTTTG---AAGACTTATC----------------------------------------------------
-----------------------------------------------------------ACTAAATTCTTTTTGAGATAT
TTTGGAGATTTCCTTAATTTCTTTCGCTTCAAAATTTGTAGAAATGCATAAAGATTCAAAAAGTAGATCCAAATGTTTTT
CAGGCTTGTATCCTTTCGTTAATTCTTTGAATGTTTCGGTGAGACCTATACAAAAGAGATAATCTTGTTTAAATTCATTT
TGATGATTTAAAAGATTTAGTTCGACAAGAATTTCATCAACTATTCTTTTATATAAGCCTGGAATAACGTATGGAAATTC
TTCATGAAATAACTTTTTGCTATCTGAAACAGTCAATTTTGCTTTCAATTTTTTA--TATGTAAACCTTAATA-AGGTTA
GCGTATGTTGACTCAATATCGTTAATATCTAATAAACAAATAAATATTATT-----ATGATCCCATTAGTTTTAGAAGAA
TCTGGCGGTAGTGAAAGAGTCTTTGATATCTATTCAAGATTATTAAGAGAGAGAATAATCTTTTTGGGAGAACAAGTTAC
TAGTGAAACTGCTAATAGAATTGTTGCTCAATTATTATTCCTTGAAGCAGAGGATCCAGACAAAGATATCTATATGTATA
TAAATTCCCCAGGAGGATCCGTCTATGATGGGCTAGGCATCTTTGACACAATGCAACATGTTAAGCCAGATATTCACACA
GTTTGCGTGGGGTTGGCGGCTAGTATGGGTGCTTTTTTGTTGGCGGCAGGTACTAAAGGCAAAAGAAGCAGCCTTAGACA
TTCAAGAATAATGATTCATCAACCACTTGGAGGGGCCAGAGGCCAAGCCAGTGACATAAGAATTCAGGCAGATGAAATTC
TGTTTTTAAAGGAACGTCTTAATACTGAATTATCAGAAAGAACTGGTAAAGATTATGAAACTATTAAAGAGGATACTGAT
AGAGATTTTTATATGTCTCCGAGTGAGGCTGTGGAGTATGGGTTAATAGATCTAGTATTAGATAAGAAACCTGTTAA---
AGTTTAA------TTTAATAATTGAG--------GTGT------------------------------------------
--------------------------------------------------------------------------------
--------------------------------------------------------------------------------
--------------------------------------------------------------------------------
-----------------------------------------TCTCTCTTTCTCAGGAATGGTAGTGAATTCAGATAGAAT
TCTAGTAAATTCCTCACCATCTAACGTTTCTTTCTCTATTAGTAAATCTACAATTCTATCCATAGCTTCTCTATTTTTAC
TGACTATAGAATAAGTTTCTTTATAACATTCTTTAACCATTACTCTTACACTTTCATCAATTTGTTTGGAGATAGAATCT
GAAACTTCACTTCTAGTCATTAGATCTCTACCAACAAAAACTTCTTGGTTGCCACCCTCCAAAGCTATTGGGCCTAAATT
ACTCATTCCAAATCTAGTTACCATTTGTCGTGCCATAGAAGCAACCTGTTGAAAATCACCTCCTGCACCTGTTGTAATTT
CACCTTTTCCAAAAACAACATCCTCGGCGGCTCTTCCACCTAGTGCGCCCATTATTCTTGCTTTTAGCTGAGCTCTGCTG
ACAAGGGTTTGTTCATCATCAGGAGTGAACCAAGTTAATCCCTTGGCTTGACCCCTTGGAATGACAGTTACTTTTTGAAC
AGGATCATGAGCTTTTACTAGTGAGCCAATAAGAGCATGACCAACTTCATGGTAGGCAATTAATCTTTTACTCCTTCCAT
CTGTTAAAGGAGAACCCTCCATACCTGCAACAATTCTATCTACAGAGTCATCGATTTCTGAAATACTTATAGAATCTTTC
CTTCTCCTTGCAGTTAGGATTGCTGCCTCATTTAGTAGATTTGCTAGATCAGCTCCAGTAAAACCTGGAGTCCTTCTTGC
TATGCTTTCTAGTGTTAAATCTTCTTGAAGTTTCTTATTCCTCGCATGAACTTCAAGAATTGATAATCTTCCTTTAATAT
CAGGCGCGTCTACAGTCACCTGTCTATCAAATCTACCTGGTCTCATTAGAGCTGAATCTAAAACATCAGGTCTGTTAGTA
GCTGCAATTATTATTATTCCACTATTCCCTTCGAATCCGTCCATTTCAGTGAGCAATTGATTGAGAGTTTGTTCCCTCTC
ATCGTTACCTCCTCCAATACCAGCACCTCTTTGTCTTCCTACAGCATCAATTTCATCAATAAAAATTAAACAAGGACTAT
TTTCTTTAGCTCTTTTAAAAAGGTCTCTTACTCTACTTGCGCCGACACCAACAAACATCTCAACAAATTCAGAACCTGAT
AATGAGAAGAATGGCACTCCTGCTTCTCCGGCAATCGCTTTTGCTAAAAGGGTTTTTCCTGTTCCAGGTGGGCCCACCAA
TAAAACTCCTTTAGGGATTCTTGCTCCAACAGAAGTAAATTTCTCTGGTTTTTTTAGAAAAGTTACAACTTCTTGTAAAT
CCTGTTTAGCTTCATTAACTCCTGCTACATCGTCAAAAACAACTCCTGTTTCAGCTTCCATTGCAAACCTGGCCTTTGTC
TTTCCAAATTGCATTGCTTGGCCAGGACCCCCTGGCATACCATTTGATCTCCGGGCTAATAAAATTAAACCTCCAATTAA
GATGGCTGGGAAAAGCAAATTACCCAAAATTCCTAATGCAGGTGGGGCAGTTTTTACAGGATGTACATCAAAACTAATTC
CTTCATTTTTTAAATTGTTTATAAGTTCTGGTGTTAAGCCAGGAAGATCTACACGCAACCTTTGAACTTTATTATCTAAA
TCCGAATCGATTGTCTCTATAACTGCATTTCTACCACCTTCAAAAATATCAACTGATGTAACCTTTCCTGAATTTATATA
GTCTAAGAATCTACCATAACTAACTCTTGCTACTGCAGAGTTTCTTGGCGCAATAGTGGTCCCATTTGATTTGAGTGAAT
CAACATTGCTAGAGGATAAAAATTGATAAGAAAGAGCAATTATTAAAAGTATAGGTAAGGCCCATAAAATTATTGTTTTA
AGTTTCTGATTCATTAATTTGATTGGGGTTGATTCTTA---GATTCTAGAATGAATCAGGACATTT-CGTTGATATTTTC
TCTAACTTTATGCTTATATTATTCTTGACTATATCCGTTTAA--TAGATGAAATTTGAGATTAAAGATAAGGTTAAGTTG
ATTGCACCAGTATCCTACTTAAAGACGTCAGATAATATGCCAATGCTAAGACCTCCTGATTTAGTCGCAATTGAAGAAAT
TGGAGAAATCATATCAATAAAATCTCTAGATACTGTGGAAGTAAAGTTTAGAAGAGGATCCTTTCTGATAGAAATTGATA
GGATTGAGAGAGTCTAAA-CTAAAAGTTTTTGATCCAACTAGTTTTAATTTCTAAACAAATTTTTTTATTCCCAGATAGA
CTTAAGAAAGGTTTCGAAAAATATTTATTAGTCAATTTAATAATATCTAATGAAGATATTTCGTCTATTTTTGAATTTAA
ATCAATTTCTGAAATAGGTGAAATTCCATAACTAATTAACTGAATCTTTCTTTGTAAAATTTCATCTAGAGATTGATTTC
CCAAAAGAAAAGAACCTTTTAATTTTTCTTTAGCTAAAAATATTTCATCATCAATCAACCGGTCTAAAAGTAAATTTTTC
CATAGTGATGATAAAAGTTCAAAAGCAAAAACGGCATTTTTATTTGATACTGATAAGTAAATTAAAAATGGTGCATTGCC
ATTCCTAACAGGATAATAAACACCTAGATCATAAGTGATTCCATTTTTTTCTCTAAAAAGTTTAAATAAAGCAGCGCTCA
TTCCATAAGATAAATATGATTCCAAAACTTTAAGTGGCAAGTATTCATTACTTCTACGCGAACAAGTTTGGTTCCCTATC
ATTATGATTGTTTGATTTGAATCATTATTTTTGTAATCAAATCTATTTATAGGATTTACATCGTAAT-------------
-------------------------------------TTAAATGTACTGATTTTTCTTTTAGAATTTTTTTTTCTAATGT
TGGTAAGTTTTCTCCAATTATTTCTGAATTATTTGAAATTAAATATTTTTCTCTACTTTTGAAATTTTTAAACTCAAATA
GAACATCTTTATAGGTAATTTTTGAGATATCATTTGCATTGCCAATTGTATTGAAGGCGTAAGGATGACTTTTGTAAACT
AGTTTTCTCCATTTTTCAAAACAAATATTGAATGGATTCTCTTTATCTTTTTTAATGAGATCAATAGAGGACTTTTTTAC
TTTTTGAAATTCAATTTCTGAGAGAATTGGCTTATTAATAATTAAATCTAATAAAGGAAATAATTTACTGA
> 5:736258-740079 + /Users/awi025/Geneious 2019.1 Data/temp/export-94folder/CP000878.gb
--------------------------------------------------------------------------------
--------------------------------------------------------------------------------
--------------------------------------------------------------------------------
--------------------------------------------------------------------------------
--------------------------------------------------------------------------------
--------------------------------------------------------------------------------
--------------------------------------------------------------------------------
--------------------------------------------------------------------------------
--------------------------------------------------------------------------------
--------------------------------------------------------------------------------
--------------------------------------------------------------------------------
--------------------------------------------------------------------------------
--------------------------------------------------------------------------------
--------------------------------------------------------------------------------
--------------------------------------------------------------------------------
--------------------------------------------------------------------------------
--------------------------------------------------------------------------------
--------------------------------------------------------------------------------
--------------------------------------------------------------------------------
--------------------------------------------------------------------------------
--------------------------------------------------------------------------------
--------------------------------------------------------------------------------
--------------------------------------------------------------------------------
--------------------------------------------------------------------------------
--------------------------------------------------------------------------------
--------------------------------------------------------------------------------
--------------------------------------------------------------------------------
--------------------------------------------------------------------------------
--------------------------------------------------------------------------------
--------------------------------------------------------------------------------
--------------------------------------------------------------------------------
--------------------------------------------------------------------------------
--------------------------------------------------------------------------------
--------------------------------------------------------------------------------
--------------------------------------------------------------------------------
--------------------------------------------------------------------------------
--------------------------------------------------------------------------------
--------------------------------------------------------------------------------
--------------------------------------------------------------------------------
--------------------------------------------------------------------------------
--------------------------------------------------------------------------------
--------------------------------------------------------------------------------
--------------------------------------------------------------------------------
--------------------------------------------------------------------------------
--------------------------------------------------------------------------------
--------------------------------------------------------------------------------
--------------------------------------------------------------------------------
--------------------------------------------------------------------------------
--------------------------------------------------------------------------------
--------------------------------------------------------------------------------
--------------------------------------------------------------------------------
--------------------------------------------------------------------------------
--------------------------------------------------------------------------------
--------------------------------------------------------------------------------
--------------------------------------------------------------------------------
--------------------------------------------------------------------------------
--------------------------------------------------------------------------------
--------------------------------------------------------------------------------
--------------------------------------------------------------------------------
--------------------------------------------------------------------------------
--------------------------------------------------------------------------------
--------------------------------------------------------------------------------
--------------------------------------------------------------------------------
--------------------------------------------------------------------------------
--------------------------------------------------------------------------------
--------------------------------------------------------------------------------
--------------------------------------------------------------------------------
--------------------------------------------------------------------------------
--------------------------------------------------------------------------------
--------------------------------------------------------------------------------
--------------------------------------------------------------------------------
--------------------------------------------------------------------------------
--------------------------------------------------------------------------------
--------------------------------------------------------------------------------
--------------------------------------------------------------------------------
--------------------------------------------------------------------------------
--------------------------------------------------------------------------------
--------------------------------------------------------------------------------
--------------------------------------------------------------------------------
--------------------------------------------------------------------------------
--------------------------------------------------------------------------------
--------------------------------------------------------------------------------
--------------------------------------------------------------------------------
--------------------------------------------------------------------------------
--------------------------------------------------------------------------------
--------------------------------------------------------------------------------
--------------------------------------------------------------------------------
--------------------------------------------------------------------------------
--------------------------------------------------------------------------------
--------------------------------------------------------------------------------
--------------------------------------------------------------------------------
--------------------------------------------------------------------------------
--------------------------------------------------------------------------------
--------------CCTTGCAACTAATTTAAATCCACCAATTGTTTTCCTTGTTAGCTTTATTTTAAGTTTTGGGCTGTT
TGATCGAGTTTTAGATAAAACTGATGGAGTTATTGATTTTATTTTATAATTTTTAGCTAATTTTTTGAGAATATCAATCA
GGCCTTTTATGTGAGTGCTATGAGTTAGTACGACTCTTCCCA--------TTTTTAAGCCATTTA---------------
--------------------------------------------------------------------------------
--------------------------------------------------------------------------------
----GCTAGAGTCTATTGCGCAACGGGGGGGCGTAATAGGCTATACTTAATAAAATAATAGTATAATCAAAATGCTTTTT
ACTTTTGCTTGGGCATCATTGGCTGCAATCTTTACCTTTTCAATAGCAATGGTTGTTTGGGGAAGAAATGGAGATGGCAC
AATTGATTTCTAATTATATCTCTTATTTTCAAGGTTTTGGCTTTAATACATATCTTTCTTTGATAACTTTTTCACTGCTC
TTATTTATAACTTTTTCAGTTGCCTATATATCTTATGTAGACTTTAAGGATAAAAGGAGAAAGTAAACCTATAAATCACT
GGCCTGGCTTTGTTCTTGATACCCTTTCTTTGTTCCTCCTC--------------TTCTCATCTTTTATATTCATTTCTA
TTAGTTCCAGGGCCTTTTCTATTTTATCTAGACTGCTCTTATATAAGTTTACATCTTTCTCGACCCTCTCCTTTGTATAG
CCAAAGTTATTTACCAAGTCAAGATATGAGTTTTCCGTAGCCTCTTCTTTATTGAAACCATTACTTTGCATATC------
------TACTAATTTATAGATTCCAATAGCAATTATTCTTGAA-------------------------------------
--------------------------------------------TAGTGATTATTTTTATTGATTAGTTTGTAGGTACTT
TCTTTTTCATCTCTATTATTGTCAGTAATTAATGATTTTATTTCATTTGTATTTAAACCATTAGCCAATTTTTTTGCTTC
TAATGCTATTTGTTCTAAGTTTGATGCTGAAAAACCTGTACACTTACATATTGCTTCTAGAAGTATTCCTTTCTGATTCT
CTGGTTTATATCCCTTGGTGAAGTCTAAAAAAATACTTGTTAAACCTATTGCAAATACACCGTCTGCTACAAATCTTTCT
TGGTTCTTAAGCAAATTTAGTTCCACTATCAATTCGTCTACCAACCGTCTATAAACCGCTGGTACTACAAAAGGAAATTC
CTTATGGAATATCGCTTTACTTTCGGATACCGTTAGTCGCTGACGCAATTTTCAT--AATTTAATTCTTAAAAGACCATA
GCTCTAGCTGATT---GCCAGTTAATATCGTGGAAACCGATCAAGTTT------CGATGATCCCTATTGTAATTGAAGAG
TCAGGTCGAGGAGAAAGAGCCTTTGATATTTATTCCCGGCTTTTAAGAGAGAGAATTATATTTCTAGGTGAACCTGTAAC
TAATGATTCTGCTAATAGGATTGTTGCTCAGCTTTTGTTTTTAGAAGCCGAGGACCCTGAAAAGGATATTTTCTTATACA
TAAACTCTCCTGGGGGTTCAGTTTATGATGGTTTAGGTATCTTCGATACAATTGAGCACGTAAAGCCCGACGTTCATACC
GTATGTGTTGGACTTGCAGCAAGCATGGGTGCTTTTCTTCTTTGTGCAGGAGCAAAGGGCAAGAGAAGTAGTCTTAAGCA
TTCAAGAATAATGATTCACCAACCTCTTGGAGGAGCAAGAGGCCAGGCAAGTGATATAAGAATCCAAGCAGATGAGATCC
TTTTTCTTAAAGATCGACTAAATAATGAGTTGGCTGAGAGAACAGGCCAGCCAATTGAAAGGATTTCTCAAGATACTGAT
AGAGATTTTTATATGTCACCTGATGAAGCACTTGAATATGGAATTATAGATAACATCTTCAATAAAAGGCCAGTTAATAT
TGTTTAACTTCTTATAACTATATGACTATATTCTCAAC------------------------------------------
--------------------------------------------------------------------------------
--------------------------------------------------------------------------------
--------------------------------------------------------------------------------
-----------------------------------------ATTTTTCTTGTCTGGTATCTCACAATAATTTGATAATAT
TTCCCTAAATTCATCTCCATCTATAGTTTCTTTCTCAACCAATACCTCTACTAATCCATCCATTGCTGCTTTGTTATTAT
TTACTATATCTAGTGTCTCTCTATAACACTTTTTAACTATCTCTCTAACTTGATCATCAATTTGCTTGGCAATAGCATCT
GAATTATCACTTCTTGTCATTAGGTCTCTGCCAATAAAAACTTCTTGAGAGCTATTCTCCAATGATATTGGTCCTAAGTC
GCTCATCCCAAACTTGGTTACCATTTGCCTGGCCATTGAAGCAACTTGTTGAATATCCCCACCTGCACCAGTTGTAACTT
CTGCATTTCCGAAAATCACATCTTCTGCAGCTCTTCCTCCTAAAGCACCCATGATTCTAGCTTTTAGTTGTGCTTTACTT
ACTAACATTTGGTCATCATCTGGAGAGAACCAAGTCAGTCCTTTTGCTTGACCTCTTGGTATAAGAGTTACCTTCTGCAC
GGGGTCATGATCTTTCACAAGAGTACCAATAAGCGCATGGCCAACTTCGTGATAAGCAATCAGTCGTTTGCTTCTTCCAT
CGGTGAGAGGCTGCCCTTCCATTCCAGCAATTATTCTATCTACGGCATCATCTATTTCCGTAATACCTATAAAATCTTTT
CTTCTTCTTGCAGTTAATATTGCCGCTTCATTTAGTAGGTTCGCTAGATCTGCCCCTGTAAAACCTGGTGTCCTTCGAGC
TATATTTTCAAGTGAAAGTACCTTGTCTAATTTCTTGTTCCTAGAATGTACCTTTAAGATAGAAAGTCTTCCTTTAATAT
CTGGAGCATCAACAGATACTTGCCTGTCAAATCTCCCTGGTCTCATAAGTGCTGAATCTAGTACGTCTGGTCTATTTGTT
GCTGCAATAATAATGATTCCACTGTTACCTTCAAATCCATCCATTTCTGTAAGTAATTGATTAAGAGTTTGCTCCCTTTC
GTCATTTCCACCTCCGATTCCAGCTCCTCTTTGTCTCCCTACAGCATCAATTTCATCAATAAATATTAGGCAAGGACTAT
TCTCTTTTGCACGTTTAAACAAGTCTCTTACCCGACTTGCTCCTACTCCTACAAACATCTCAACAAATTCTGAGCCTGAA
AGAGAAAAGAAAGGTACACCTGCTTCTCCTGCTATTGCCTTTGCTAGAAGAGTTTTACCTGTTCCAGGAGGGCCCACTAA
AAGAACACCTTTAGGAATTTGAGCACCTACAGAAGTAAAACGTTCAGGTTGTTTCAAGAAGGTCACCACCTCTTCTAAAT
CTTGCTTGGCTTCATTAACGCCGGCCACATCGTCAAACTTGACTCCAGTTTCAGCTTCCATAGCAAATCTTGCCTTTGTT
TTGCCGAATTGCATTGCCTGCCCTGGTCCACCAGGCATAGAATTGGATCTTCTAGCAAGAAAGACTAGACCTACTATTAA
TAATATTGGGAAGATAAGATTACCTATTATTCCTAGAGCAGGTGGGGCCGTTCTTGGCGGATGAACATCAAAGCTTATAC
CTTCGCTTTTTAATTTATTTATAAGTTCAGGTGCTAGCCCTGGTAGATCAACCCTTATTCTTTGAACTCTGTTGTCTAGT
TCTGGATCTATTGCTTCAACTACAGCATTACGACCACCCTCATAAATATCAACGGATGTCACTCTTCCTGCATTGATGTA
ATCAATAAAACGCCCGTAACTCATTTTTGAAACAGCTGAGTTTCTAGTAGCAAGTGAGCTACTGCTTTGATTTAGAGCAG
TTGTGTCTCCATTACCTAGTATTTGCCAGCTTATAAGAACAACCATCCCAATAGGCAGCAACCATAGAAGTATTAGCTTT
ACTCTCTGATTCATGAA-------AAAATAAAATCTTATGTCATTCTAAGAGTTTATAAGACCTTTACGTT---------
--------------------------------------------------------------------------------
--------------------------------------------------------------------------------
--------------------------------------------------------------------------------
--------------------------------------------------------------------------------
--------------------------------------------------------------------------------
--------------------------------------------------------------------------------
--------------------------------------------------------------------------------
--------------------------------------------------------------------------------
--------------------------------------------------------------------------------
--------------------------------------------------------------------------------
--------------------------------------------------------------------------------
--------------------------------------------------------------------------------
--------------------------------------------------------------------------------
--------------------------------------------------------------------------------
--------------------------------------------------------------------------------
-----------------------------------------------------------------------
=
> 1:861031-875806 - /Users/awi025/Geneious 2019.1 Data/temp/export-94folder/BX548174.gb
TTATAAATTATACCTATAAGATGCATACTACATATTCCTAATATTCCGTATTTTAAAAGGTCA-TAATATTTAATCATTT
GCTTTCTTTTATTTAAAATATCTATTATTTTGATTAATGGATACATTCCTAATAAATAACCAAAATTTGGAGTTAATAAA
TATCCTAATGAACCTCCCTGGTCAAATACTGGAATAAAAAACAAACCAATTATTAAATAGATACTAAATGCTTTTATTAC
TATTTTACCGGTAAATATTAAGGTAATTATTACGATTGAAGGTAATTGCCATGTAATAGGCATTTCAAATGACCCAATAA
GTTTATTAGTAAAAGGAATATAGAAAAAAACAGGAATAAATGTAGAAATTATAATTATTTGGAGACTTATAAATACCTCA
ATAATTTTACTAACATTTAGCATTTACTAATAAA---AATTTACAAACTTCTTAGAGCAACAATTGGATCTAATTGTGAG
GCTCTTTTGGCTGGTAACACTCCAAAGATTAATCCTATTGAACCTGAAATAATCATTGTTGACAACGTTGTTGTTATTCC
TACCGAAGCTGGCAACGGAGTTATTACTCCTAGAAGAAATACCCCTGTCAAACCGGTTGTTGTTCCAACCAAACCTCCAA
TAGTAGATAAAATTAAAGCCTCAAATAAAAATTGTATAAGAATATCTGATTGTTTCGCTCCTATTGCTTTTCTTAAACCA
ATCTCCTCTGTTCTTTCACTTACAGAAACAAGCATTATATTCATTATTCCTATACCTCCAACAATAAGAGAGACAGCACC
TATACCTGCCAATAAAAATGTAAGACCACTTGTAATGTTTGTTACGATATTTAATGCATCTTCTTGAGATCTAACTGCAA
AATCATCGTCCCTTACGATGTTATGTCTTTGACGCAATAAATTTGTAATTTGGAACTTTGCAGCACTAGTTTTGTTTTTA
CTAGTAGCCTCCACACTTATAAAACTTAAGCTAACTCCATAGGTAGGATCTTTTCCACTTATTCTATTAACCATTGTAGT
AAGAGGTATATATGCGTTTTTATCTTGATTGCTACCAAAAACAGCACCTTTAGGTTTCAAAATTCCAATTATTTCGTAGG
TGTGATCTTTAATTCTTATTTTTTCTCCAAT---TACAGTGTTTCCCTTAAAAAAGTCTTCCTTTAGATCAGGTCCAATT
ACAACAAAACTTCTAGCTGAATTTACGTCACTTTGGGAGATAAATCTTCCTTCATCTACCTCAAAACTTCTTACGTCAAG
AAATTCAGGAGTAACACCAGCAATTGAAATATTTAGGCTTTTTGAATTTGATTGAACAATTTCATTTGCAGAGATTTGTG
GTGCAACTTTTTTAACACTCGGGACTTGATTGTTAATTGCAATTGAATCTTCTAAAACAAGATTTTTTGGAAATGATATA
CCTCTTCTTCGGGTATCGTTATTGCCTGGAACAATAAATAAAACATTTGCACCTAAATTACTTAATTGATTTTTGGCAAG
AGTTTGAGCTCCTCTCCCTAATCCTACAAGTGTTATTACTGATGCATTACCTATTATTATTCCAAGCATAGTAAGAGAAC
TTCTTAATTTGTTTGAAACTAAAGTTTTACCAGCCATATTAAAGGCTTCTTTAAGAGATATATTCCTAGACATA---CTT
ATATTTATCTAGTGCATCCTCATCGTCTTCTATCTGCCCCAT--------ATAAACAACCCCTTCATTGAGTTGTAACGT
TATTAAATCCCCGTTCGATACAAG---ATTGTCAATAGCAGATAAATTACAAATAGTGGATATCTTAATATTATTTTTTT
TGAATACTTTATAGCATTCATCTATA-----------TTTTCATCCGTAACTATTCCAGT--AATTATTTTGGTGAAAGG
TAAATCCATTAAGATATTTTTTGGTACAAATAAAATTTCACCTGGAGAAATCAATGATAAATCAAGATTAGTCTTTATAT
TTCTTGCTTTGCCAGTTACACCTATCTCCCCTACTGATATTCCTCGAGTTACCACTTTTC--------------------
--------------------------------------------------------------------------------
TTACTAACCCAACCTTTATTAGATCAGTCGAACCACTTATACCTGTTAGTGTCCCTGCAGTCTGAACTACCAGGTCTCCT
TGCTTAAGAATCCCTAGTTCTTGTGCTATTTGCATTGCAATACTGAATGTTTTTGCAGTCCTATCGTCATTCTTGACTAA
TAAAGGAGTCACTCCCCATACTAATTGCAATCTTCTCGCGACACATCGCTCTGTAGTGGTAGCAAGAATAGGAGTAGGAG
GTCTGAATTTACTCACATTACGGGCTGTTGAACCGGATTTGGTTAAAGGGATTATTGCCCCAGCATCAAGTTGTCTAGCA
ATGTTGCTGACTGCGGCGCTTATTGCATTTGGAATAGTACTAGGAAGGTGACTCTCAATTGCTTTTAGTGGATAATCACG
TTCAATTCTTCTAGCAATTGTCGCCATGGTCTCAACAGCTTCTACTGGATAATCACCCACAGCTGTTTCATTTGAAAGCA
TTACAGCATCTGTACCATCAAGAATTGCATTAGCTACATCACTTACTTCAGCGCGAGTTGGCCTTGGATTTGATGCCATT
GAGTCAAGCATTTGTGTGGCGGTAATAATGGGGATCCCTAGTGTATTTGCTTTTCTAATTAACTCTTTTTGTAAAAGAGG
GACTTCTTCTGCTGGCATTTCAACTCCTAAGTCTCCTCGTGCAACCATAACCCCATCACACAAAGGTAATATTGAATCTA
TTTGATCTATTGCTTCAAATTTTTCAATCTTGGCTACAACAGGAATTGAATGTCCATTCTTATTTATTAAATTTTTTATT
TCATTAATATCAGACGGATTTCTTACAAAACTCAGAGCTATCCAATCAACACCAGCAGTTAATCCAAATTCAAGATCTTC
TATATCTTTATCAGTTAAAGCTTTAACAGATAATTGTACATCTGGAAAATTTACACCTTTGTTGTTAGAAAGGACTCCTC
CAACAGTTACTTTACACTCTAATAAATTATTTCCTATATCAACCTTTTCAACAATCATTTCAATTTTTCCATCATCTAAC
AATATTCTTTTACCTGAAGTTACTTCCTGGGCAAGTTTGTTGTAGGTAACATTAGCTATACTTTTTGTACATTCAACTTC
ATTGGAAGTTAATGAGAATTTATCTCCTTTTTTTACTTTTACAGGACCATCTTTAAATCTTCCTAATCTTATTTTAGGAC
CCTGAAGATCCTGAAGTATTCCAATATCTAGATCTAGCTTTTCAGAAACTTTTCTTATGGTTTGTATTCTTTCTTGATGA
TCTTTATGATCGCCATGAGAAAAATTTAATCGAAATGTTGTGACTCCAGCCTTAATAAGATCAGTAATAATTTCTTCTGA
TTGAGTAGCTGGTCCAATTGTTGCAACAATCTTGGTTCTCCTTTTTAAATCAATATTCG---------------------
----------------------------------------------------------------------ACATATATAA
ATAATATTGCTAGATATAAGTAAATTTAACATACATAAAGTTAGTTATTTAATCTATGGATTTTAAAACTTATCAGAAGC
AAGCTCGCTTAACAGCCCAATATCCAAATTTAGGCTCAAACAATATTTATCCAACACTAGGATTAGTTGGAGAAGCTGGT
GAAGTTGCAGAAAAAGTAAAAAAAGTAATTAGAGATAAAAAAGGTATTTTTGATGAAGAATCTAAAAAAGGGATAAAAAA
AGAGTTAGGTGATGTTCTATGGTATATATCTAATCTTTGCAATGAATTCAATTTCGAATTAGAAGAAGTTGCTTTACAAA
ATTTAGAAAAATTGAAGTTAAGAGCAGCTAAGGGTAAAATTTCTGGTTCCGGAGATGATCGTTAAATTTTAACCATA---
--------------------------------------------------------------------------------
--------------------------------------------------------------------------------
--------------------------------------------------------------------------------
--------------------------------------------------------------------------------
--------------------------------------------------------------------------------
--------------------------------------------------------------------------------
--------------------------------------------------------------------------------
--------------------------------------------------------------------------------
--------------------------------------------------------------------------------
------------------------------TCCTAAGCTGGCATATTGAAGATTAGTAATAAGGTTTTGGATAACATTAA
GAAGTAGAAAAGCTAACAACGATGAAATATCAAAGCCACCAATTGGAGGAATTATTCCTCTAAATATATTCAAATATGGG
TCTGTTATTG-ACGTTAATGCTGATAATATTCCATTACTCCAATCTATTCCAGGAAACCATGTAAGTAATATCCTAATGA
TCAAAATAAATGAATAAATTGATAAGGTTTGACCTAAAACCGCAAA---------------AATCTCAGACAACATTATT
TTCAAGTAGTTTAGCTAATTGTAA--CATTTACTTTTTAT----------------------------------------
-----------------------TGCCG----------------CCTATTTGCGATAAATATTCATTGCTTACAGCAAAA
GTTTGAAAAAATTTTTCAGACAATGATAGCCAATAAGATCTACCATCTTTTTGCTTACGTTTAATAATAAATTTTTTATT
TGTTAATTCCTTTATATGGTCGTAGGCTCCTGACCCTCTTAAAACTATAAGATCTGATTGCAGTATTTTTTTCTTAATTG
CAATTGTTGCAAGTGTCCTTAATTCTGATGTTCTTAATTCAGATGGTAATAAATCTTCCACAAATTCATTTAGAATTGAT
TTTAACTCTAGACAATAACAACTATTAATTTCATTTAATTCTATTGCAGATTTTGTGTTTGAGTATTTTTCCTTTAATTC
CCTTAATGCCTTGTCAATAGAATTAATATCCGCAT-TAGTAATTTCTGAAAGATTTTTTTTTGATATTGGTCTACCTTTA
AGATAAAGAACAGCCTCAACT----CTTGTAACCAAAC---TTATATCGGTTAATTTTTTTGTAATTAGATCAACTTTAT
TAATTTTTTAATACCTAA----------TTCTTTCCCAAGTTACCTTAT-T--TTAATCAGATGCACCAAGGAATAATTT
ATATGTTTGATTATTAGTTTCGTCCCAGTATTTATATCCTAAGAATTCAACAAATTTATTCCAGTAATTAATTTCAGCAC
GATCTATTAATACTCCTATAACAATTTTTCCTACATCAGAACCATGATTTCTATAATGAAAGATGCTTATTGTCCAATTT
GATTTCATATTTTTTAGAAAATTTATTAATGCTCCTGGCCTTTCTGGAAACTCAAATCTATATAGCAATTCAATATATTT
TGATTTTTCAAGTACGGTGAATTTTTGAGGCAAACGACCACCTACCATATGTCTTAGATGATTTTTAGATAATTCATCAT
TACTTATATCTATAAAAGGATAATTTGATTTCCTAAATTCTTGTAATAGTTCATCTTTATCG--ATTACTCCATTAACCT
CGATTCCTACAAATATTTGAGCATTAACTGAATTGGACATCCTATAGCTAAATTCTGTTAAATTTCTATTATTTAACAAA
CTACAGAAATTAATTAAGCTGCCCGCTTTTTCTGGTATTTCAACGGCAAACATTGCTTCTTTGTACTCTCCAAGTGCAGA
TCTTTCTGCTATAAATCGTAGTCTTTCGAAATTCATATTTGCACCACATGCGATGGCAATCATATTTTTGTTTGCGTATT
TAGATTCGAATATATCCTTTTTCATTCCTGCAATAGATAGAGCTCCAGCTGGTTCTAGGATTGATCTGGTATCTTCAAAA
ACATCCTTAATAGCGGCACATATTTCATCAGTATTTACAGTTATCATTTTGTCGATATATTTTCTTCCGATTTCAAAGGT
TTTTTCTCCAACTTTTTTTACTGCTACGCCATCAGCAAATTGACCAACTGATGCTAATTCTATTAATTTTGAGTTATTTA
GGGATTTAGTCATCGCATCAGCATCTTCAGGCTCTACACCAATTATTTTTACTTGTGGCCAAATATTTTTTATGTATAAA
GAAATACCAGCTATTAAACCTCCTCCTCCAACCGCAACATATATTGCTTCTGGTGGTTCTTTGACTTGTTTTTCTATTTC
AATGGCAATTGTTCCTTGGCCAGCTATTACTTCAGGATCATCGAATGGATGAATAAAGCATAAATTATTTTCTTCACTAA
GGCGTAATGCTTCCTTATAGGTTTCATCATAATTATCACCGAATAATATAACTTTTGCTTTTAAATTTCTAACAGCATTT
ACTTTTACTAAAGGAGTAGTTATTGGCATTAATATAGTTGCGCTACAATTTAATTTCAATGCACTTAGTGCTACTCCTTG
TGCATGATTACCAGCACTTGATGTTATGACTCCATTAGCAAGTTGTGATTGTGGTAATTGTCTCATTTTATTAAAGGCAC
CTCTTATTTTAAAAGAAAATACATCTTGAAGATCTTCTCTTTTCAAATAAATATTATTTTTAAGTGCTTTACTTAAATTA
TTTGCTTTTTCTAAAGGTGTTTCTTTAGCTACTTCATAAACTTTAGCCTGAAGTATTTTTTTTAAATAATCTTCCATATT
TATATTTTTAGCA--TTAAATATTAACCTA-ATAAAACATT--ACATAATCTATTTCAAAAAAATTACTCAATTTGCAC-
CTTAACGTTTTAGATTAGGTAAGTAAATATT-----TTTAAAT-AATGCTTTTAAGTGAGTTAAGCCATCCAAATCAATT
ACATGGTTTAACGGTATCACAATTAGAGGAAATTGCCTGTCAGATTAGAGAGAGACATTTGGAGGTGGTTTCAACAAGTG
GAGGACATCTAGGGCCTGGACTAGGCGTTGTTGAATTAACACTTGCTTTATATCAAACATTAGATCTTGATTTTGATAAA
GTTGTATGGGATGTTGGTCATCAGGCTTATCCTCATAAATTAATTACTGGACGTTTCAATGAGTTTGACTCTTTACGTCA
ACAAAAAGGTATTGCTGGTTATCTAAAACGTAGTGAAAGTCATTTTGATCACTTTGGAGCAGGTCACGCAAGTACATCAA
TATCAGCTGCGCTAGGAATGGCAATTGCAAGAGATAGAAAAGGGGAAGATCATAAATGCGTTGCAGTTATAGGTGATGGA
GCATTAACTGGGGGAATGGCTTTAGAAGCGATAAATCATGCGGGGCATTTGCCAAATACTCCCTTAGTTGTTGTTCTGAA
TGATAATGATATGTCAATATCTCCTCCTGTTGGAGCTCTTTCTACATATCTAAATAGAGTAAGACTAAGTCCACCATTAC
AATTTTTGTCAGATAGTGTTCAGGAAAGTGTTAAAAATATTCCTCTTATAGGTAAAGATATACCTGAAGAATTAAAAAAT
ATAAAAGGAAGTGTTAGACGTTTAGCTGTACCAAAAGTTGGAGCAGTTTTTGAAGAACTTGGTTTTACGTATATGGGACC
AATTGATGGACATGATATTTCTAATCTTATAAATACTTTCAATGCTGCTCATAGACTTAAAAAACCAGTAATGGTTCATG
TTGTTACAACAAAAGGGAAAGGATATCCATATGCAGAAGCAGATCAAGTAGGGTACCATGCTCAATCATCATTCGATCTT
ACGACTGGTAAATCAATTCCATCAAGTAAGCCTAAACCAGTCAGTTATAGTAAAATATTTGGTCAAACGCTTTTAAAAAT
TTGCGAGCAAGACAGTAAGGTTATAGGAATTACAGCAGCGATGGCTACTGGAACTGGACTAGATTTATTACAAAAAAATA
TTCCAGAACAATATATAGATGTAGGAATAGCTGAACAACATGCAGTTACATTAGCAGCTGGAATGTCTTGCGATGGTCTT
AAACCTGTAGTTGCTATTTACAGTACATTCTTGCAACGGGCTTTTGATCAGCTAATTCATGATGTAGGTATTCAGAATCT
ACCTGTATCCTTTGTTTTAGATAGAGCAGGAATAGTTGGTGCCGATGGTCCAACTCATCAGGGTCAATATGATATTAGCT
ATATGAGAGCTATTCCTAATTTTGTTTTAATGGCTCCAAAAGATGAAGCTGAACTTCAAAGAATGTTAATTACATCTATT
AATTACAAGGGACCTACAGCACTTCGCATTCCAAGAGGTTCAGGTTTAGGTGTAGCAGTAATGGATGAGGGATGGGAGCC
TTTGAAGATAGGCGAAGGAGAAATTTTAGAAGAAGGTGATGATGTTTTAATTATTGCTTATGGTTCAATGGTTCAATCCG
CTACTGAAACTGCAAACTTACTAAAAAATAGAGGCATTAGTGCTTGTATTATTAATGCTAGATTTGTTAGACCTCTTGAT
CAAGATTTAATAATACCGTTAGTAAGAAAACTTAAAAAGGTAGTAACAATGGAAGAAGGTACATTAGTTGGAGGATTTGG
CTCGGCTATTGTTGAAATGTTAAACGATAATGATATAAATATACCAGTTTTAAGAATTGGTATTCCTGATGTACTTGTAG
ATCATGCATCACCTGATCAGAGTAAAGAAAAATTAGGACTT---------------------------------------
--------------------------------------------------------------------------------
--------------------------------------------------------------------------------
--------------------------------------------------------------------------------
--------------------------------------------------------------------------------
--------------------------------------------------------------------------------
--------------------------------------------------------------------------------
--------------------------------------------------------------------------------
--------------------------------------------------------------------------------
--------------------------------------------------------------------------------
--------------------------------------------------------------------------------
--------------------------------------------------------------------------------
--------------------------------------------------------------------------------
--------------------------------------------------------------------------------
--------------------------------------------------------------------------------
--------------------------------------------------------------------------------
--------------------------------------------------------------------------------
-----------------------------------ACACCTGATCAGATGGCAGAAAAAATTATTAACAAATTTAATTTA
GCAAAATTAAATTCTAAAATTACCGTTGAATAATTTT-------------------------------------------
---------------------------------------------------------------------------ACAAT
ACACCTCTAGAAGCTAATCCTAGTATTGCCCCTATTCCGAAGATATGTCCTAGGCAATTAGCTCCTACGACAGAAGCATG
ACTTAAACCACCAAAGAATTGTGAATTAGGAATTTCAAAACCTTCATTAGGTTTTCTTATTGTGGCTCTTGCAATTGCAT
AAGCAAAAACATTACATGCAATCATTACGATGGCACATTTTGGTGACCATTCAAATGTTGCGGGAGCAGCCGCTGCTGCA
AATAATGTAGTAAGCA----------------------------------------------------------------
--------------------------------------------------------------------------------
TAAAA-AATGTTATTTTCTA----TATTCTCCTTTATTTCGAGCAATAAATCACATAATTGTAAAAGGTCTTAAGAGTTA
TTTACTTCTAGACGATTTAACATCTTTATAAAGCCAAGTAAAATAACAAAATCGCTTAAAGTTAAGAAAAATTCTGCTGA
ACCATGAAGTAAGTCAACTTCAACAAGAGTTCTTTGATAGTAAGTAAGAGAATATATCGAAATTACTATGGTTATAAATA
CAAATAATACAGTTAAAGAAAAACCAACTTTGATTAATTTATT---TAATGACTTTATCTTGTATAAATAATATAAGAAA
ATCGAATATGGAATTATAGATGCTGCAAATAAGGCTGTATTATCAAATCTTGATAAGTAATTTAG-AAATCTTAAAAA--
----AAAATCATTCATAGGATTCTGTTC--------TTTTATAAATTGCAATAGTAGCGATAGCTAATGTTGAGTTCCCT
ATAAAGGTGAAAATCCCTTGAAGGGTAACTAAGCCATATAATTCAGGTTGATTATCAAAAATATGCCAAGTAATTGCACA
CATAGCTCCAATTAAATTAGGTATCATCGCGAGACTTAACCAGTAATAAAGCTCTAGTTTTTTATAGCTACTTATTTTGT
TTAT----------------------------------------------------------------------------
-----TATAAAAATTGCATAAATCCATTCTATTACTGAGCTGATATGAATTAACCAAGTACCAAATGAAAGTTCGTGCAA
AATATTTATATATTTTTCTTT---AATATATTAAGTACTTCTTTTGCATGATTGATTGGTAAAACACTTATCCATCTGTA
TGTTATTTTTCCCTCTGGTGAAATCAAAAAAGTATTCCTATCGGAATAAGG-AGGAATCCAGGAACCATATTTTGCACTA
ATAGTACCATTGGGGTCGGATAATAATGTGTAATTTATTGATTTTTCACTGCAAAAA--CTGTCGTGTGAATCTTGATTG
TCAGCACTTATTCCTATTATTTCAGCATTATATTTAGAAAAGTCGTTTTTTAATTGAG----------------------
----------AAAATCCTTTAGCTTCTAGAGTACAACCAGCGGTAAAATCCTTAGGATAAAAATATAAAACTATCCATTT
ACCTATTAATTCATTCGAATCCCATATTTTTTTTGATTTAA--TACTTTTGTTTATTCCCTCTAAATGGAAACTAGGAGC
TGAATCTCCTATCTCAGGAGCATAATCAAAAGCAATTGCAGATTTAAGATTAAAAATTAACGATATTAATATTACAAAAA
GGCCAAACAAACTCTTCATCAAAAT-------------------------------------------------------
--------------------------------------------------------------------------------
--------------------------------------------------------------------------------
--------------------------------------------------------------------------------
--------------------------------------------------------------------------------
--------------------------------------------------------------------------------
--------------------------------------------------------------------------------
--------------------------------------------------------------------------------
--------------------------------------------------------------------------------
--------------------------------------------------------------------------------
--------------------------------------------------------------------------------
--------------------------------------------------------------------------------
--------------------------------------------------------------------------------
--------------------------------------------------------------------------------
--------------------------------------------------------------------------------
--------------------------------------------------------------------------------
--------------------------------------------------------------------------------
--------------------------------------------------------------------------------
--------------------------------------------------------------------------------
--------------------------------------------------------------------------------
--------------------------------------------------------------------------------
--------------------------------------------------------------------------------
--------------------------------------------------------------------------------
--------------------------------------------------------------------------------
--------------------------------------------------------------------------------
--------------------------------------------------------------------------------
--------------------------------------------------------------------------------
--------------------------------------------------------------------------------
--------------------------------------------------------------------------------
--------------------------------------------------------------------------------
--------------------------------------------------------------------------------
--------------------------------------------------------------------------------
--------------------------------------------------------------------------------
--------------------------------------------------------------------------------
--------------------------------------------------------------------------------
--------------------------------------------------------------------------------
--------------------------------------------------------------------------------
--------------------------------------------------------------------------------
--------------------------------------------------------------------------------
--------------------------------------------------------------------------------
--------------------------------------------------------------------------------
--------------------------------------------------------------------------------
--------------------------------------------------------------------------------
--------------------------------------------------------------------------------
--------------------------------------------------------------------------------
--------------------------------------------------------------------------------
--------------------------------------------------------------------------------
--------------------------------------------------------------------------------
--------------------------------------------------------------------------------
--------------------------------------------------------------------------------
--------------------------------------------------------------------------------
--------------------------------------------------------------------------------
--------------------------------------------------------------------------------
--------------------------------------------------------------------------------
--------------------------------------------------------------------------------
--------------------------------------------------------------------------------
--------------------------------------------------------------------------------
--------------------------------------------------------------------------------
--------------------------------------------------------------------------------
--------------------------------------------------------------------------------
--------------------------------------------------------------------------------
--------------------------------------------------------------------------------
--------------------------------------------------------------------------------
--------------------------------------------------------------------------------
--------------------------------------------------------------------------------
--------------------------------------------------------------------------------
--------------------------------------------------------------------------------
--------------------------------------------------------------------------------
--------------------------------------------------------------------------------
--------------------------------------------------------------------------------
--------------------------------------------------------------------------------
--------------------------------------------------------------------------------
--------------------------------------------------------------------------------
--------------------------------------------------------------------------------
--------------------------------------------------------------------------------
--------------------------------------------------------------------------------
--------------------------------------------------------------------------------
--------------------------------------------------------------------------------
--------------------------------------------------------------------------------
--------------------------------------------------------------------------------
--------------------------------------------------------------------------------
-------------CAGAACTTATT--------------------------------------------------------
----------GAGATCCACTCCATTTGTTTTGGCAACCTTATCTAAACCAACCTTTTGTATTGATTTTAATGCCTTAGTA
CTAATTTTTATGTTTACCCACTTTTTACCTTCTTGCCACCAAAGTCTCCTTTTTTGAAGATTTACTTGTTGTAATTTCTT
AGTACGTATATGCGAATGACTAACAGCCATTCCATTATTAGCTTTTGCACCTGTCAGTTCACAAACCCTAGACATATTAT
TTGGA----------GAA-----TATA---TTTATTAATTT--TAACACAA-TA-------CTTATTTTGATGTTTTAAG
TAAATCTGAAATTAAATCAGCATTATTATTTTGCAAATTTATAATTTGTTCTTGATCTAATCCTCCTACACTTAATTTCG
CCATGTCATAAACATGATTAGCAATTTTTGATGCTAATGGATTTTC--------AACTGGGTCTT---TTTTA---TCAA
GAATAATTTTATTACCAGTTATTTTATTTAATCCTGCAATGAGTGGATGTTCTTTATTAATTAATAAGACGTGATATTCA
GGTAATCCTGGCATTTTTTGTTCCATATATGCCCCCATATCGTTAATTCTTCTCATTTGTTCAGGTAACAATATCATTGC
TGGAGGAGCCTCTTTACTATTAAGAGATTGAACTTTTACTGTAACTTTATCGTTATTTAATGCTTTAGAAATAATATCCT
TTAAATTATCTGTGTTTGATTTGCCATCTTTATCAACTATTTCTTTTGAATCTTTATCTTCAAG---CTCATTTATTTCA
GAATCAACTCTTTGAAATTGATAATTTTCATTTTTATTTTCTATCCATGGAAGAAATTGTGCATCTATTAAAGGATCAGA
TTTGATTACTTCTTTGTTGTCGGATAAACAAATTTTTAAAGCACTAGATTGCCCAATTACATCAGAACAATAAATAA---
TTTTTTTGG---AATCGACTATGTTATTTCTCTCCTTATAATTTGATAATGTTGTGTAAAACTTTTCTTTAGAT-TTAAT
AAGAGATTTATCATCGAG-ATATTTTTTTACGTCTTTATCAGAATTTATAATTGTCTCAAAAATAATACTATTTTCTACA
AGATCAGCAAACTTTTCGTCCTCGATGGCTCCAATCTTAATAAAGGCAGAAATTGAATCCCAAATTTCCGTATAAAATTC
AGGCGAATTTTTTATTAAGTCTTTTAACTTATTAGCAATCTTTTTTGAAATGAATGATGAAATAGATCTGACTTTTCTAT
CAGTTTGCAATGCACTTCTACTTACATTTAATGGTATATCTGTAGAGTCAATTACACCTCTCAAGGGTAATAGATATTTA
GGTACAATTTCCTTTATTGAGTCACTTACAAATACTTGGTTGCAAAATAGTTTAATTTCGCCTTTTTCCCAATCGGCTCT
TCCAGATAATTTAGGGAAATACAAAATACCTTGTATGTCGTATGGATAATCTGTGTTTAAATGAATCCATAAAAGAGGAT
CTCCTTGAAAAGGATATAAATATTTATATAGTTCAATATAATCCTCATCCTTTAGTTCACTAGGTTG--TTTTCTCCATG
GAGGATTTTTCTTATTAATTGTTTCACCCTCTAATAGAACATCTATAGGCATAAAGTCACAATATTTTTTAATAAGCGAT
TTAATTCTCTCTGGTTCTATAAATTCTTTTTCTTCATCCATTAAATGAAGGATTACATCTGTTCCGACTGAATCTCTTTC
AGATTCTTCTAATGTGAAGTTAGGTGAGCCATCACATGACCAATTAAAAGTTTTACTATTACCTATGGCTGATTTAGTTA
AAATATTGACTTTATCTGCGACCATAAAACTAGAATAAAAACCCAATCCAAAATGTCCTATAAATTCGTCATTATCTTTT
TTATATTTCGTTAGAAACTCTTCAGCACTAGAAAAAGCAACTTGGTTTATATATTTTTTTATTTCTTCATCATTCATTCC
AATACCATTATCAGAAATTTTTAAGATATTTTTTTCCCTATCAATAGTAATTTTTACTTGAGGTTCATCACAATTTTCAC
AATCTCCAGCCATTGAGGCCATTCTTCTTTTACTAATTGCATCTACAGCATTACTAACGAGTTCTCTTAAAAAAATTTCG
TGATCAGAATATACAGCTTTTTTTATTATTGGAAAAATATTTTCGGTATTTATTCTAATTTCACCTTTTTCCA-------
--------------------------------------------------------------------------------
--------------------------------------------------------------------------------
--------------------------------------------------------------------------------
--------------------------------------------------------------------------------
--------------------------------------------------------------------------------
--------------------------------------------------------------------------------
-----------------------TTTTAATTTCTTTTTTTTTTTGAACTATTAGATTTTATTTCCTATTT--TAA-----
GGTTAATCAAGTTTAATTAGGAGTATTGTCCGTACTAAAAATTTATATTGTCGTTGCTTATTCAAATTTCATTTTTTTTT
ATAAATCTCAAAGCGAAAAAT-------------------------------------------TATTTAATCCATTGAA
TTTCAGTACAATTATGTTCTTTCATAAGAATGTTGGCTTTAGA-ATTATCATTACATGGATTCAAATATAG-TATTGTAA
TTATCCCTTTTTTTTGTAATGCTTTTTGCTCATTTATACCTTTATCTAATAAATAAGAATTT---TTAAATAACAGCAAC
ACTTTCTTT---TTAGTTTGAGATTTTTCAAC---------TATCAATTCTCTTAAATTATCTATAGAAATTGTGAATCC
A------ATTCCATTAATTATTTTTTCATTAGGATTAAAATATCTTACTAATTCGTCATATCTACCACCTTTTGCAATTA
TGGTTTTAACATT--TTTATTATCGCAAATAAGTTGAAAAACTATACCTGCATATAAATTAAGATGAGGTTGATAAGTAG
GATCAAGTTGTATTTTTATATTATATTTTTTTGAAATT--TTTGATAAAGTATTAAATAAACAGTCAAGTTCCTCAATCA
CATTATTATTACCATAAATATTTTTAAGCTTTTTAAGTATGATTGCAGGTTCCCCTCT-GGTA--AATAATAATTCCTTC
AATATTGCTTTATCATTGTTGTCAATATTTAATTTATCCAGTGATTCATGATCTAA------------------------
--------------------------------------------------------------------------------
--------------------------------------------------------------------------------
-----------ATTTACCATGCATTTTTTAATCTCCTCATAATTATTATTTTTATAATTGAATAATATTAAATCCATTAT
TTTTGTTGTACTAACAAGAAGTGTTAGATTACAACT---ATC-AATTAAATTGATATTATCAATTGCATCAAATAATATA
TTAATCACCTCAATCTCAGGGTATTGAGTGTCATAACTAATTAGTTCTATCCCGCTTTGTAAATTTTCTTGAAATTTATA
AGTATTTTTATAACTTTGTTTTTTATTAAATACAATACCACTATTAAAAAGTCTTA------TTGGTCTCTTCTTATTTA
AT-AATCTTGTGGATGTTAATTTAACAATTGATGTTGTCATTTCTGGTCTTAAACATAATGAACTATTACTTACTATTCC
AATAAGTTCATCCCCATCAATTACTTCTCTACCTTTGATTGTCTCAAGATTATTAATAAATGAAGGTGAAATTTCTTCAT
AACCCCACAACTTATATACATTATTTAAATCATTAACAATTGAGGAATTATTCCTTACATCTATTAAATTAAATTCTTTA
ATATCACTCATTTTAAAA--CGATAATTTCATTCTTAAGTGTAAAGTTGTTTAT--------------------------
--------------------------------------------------------------------------------
----------------------------------------------T---------------------------------
--------------------------------------------------------------------AAG---------
--------------------------------------------------------------AGGAGTGACTTTGCTTAA
TTCCATTTTTAGCTCTTCTTCAAGTCTTGGACTGCAAGCCAATATTCTTCCAGAGCTAAGATTAAATTCACCGTTAGGGT
AATCAGATACGGAACCACCGGCTTCTTTAACAATAATAGCACCAGCAGCTAAATCCCATATTTCTAGACCTCTTTCCCAA
TATCCATCTACTTTCCCTGAGGCAACAAATGCTAAATCAACAGCCGCTGCACCTCCTCTCCTTACTCCTCTAGTTTTATG
TGTTAAGTAACAAAATTCTGCATAATTATTATCTTCAGTATCAAACCTATCATATGCAAAACCTGTTACGAGAAGACTAT
CGATAAGAGAATTAGCATTTGATACCATCAGTTTTTTATCGTTGCAATATGAACCTTTCCCTATGCATGCAGAATAAAGT
TCGTTTAAATATGGTACTGATATAGCACCTAAGATAGGATTATTTTTATATAAGAGACCTATTGAAGTTCCAAAGAATGG
ATAACCGTGAGAATAGTTAGTTGTTCCATCTAATGGATCAATACACCAAGTTAATTGAGAAGTCTTTATTAATTTTCCTG
ATTCTTCCGCATGAATAGAAATTTCGGGAGTTTTAATTGTTAAGTACTCCTTAATTTTCTCTTCTACTTCTAAATCTACG
TTGGTAACTAAATCACCTTTTCTCCCCTTTGAAGTGATTGTTTGAATTTTATTATAATTTTTAATTAGAATTTCATTACC
TATAAGAGCACTCTCTTTAGCTATATTA------GTAAGAAAAATTAAATCATTTTCTGAATTGATTTCTTCAAATTCTT
GAATTTCAAGCATAATAATTAATCTTCCTCAAATTCCCAGGGAGGAGCTTTTCTCGTTTTTCCTTTACCAAAATATTGGC
CAAATTGTAAATCATAAACCTCATCATAATAGGTAGTCTCGACTTCAATATCTTCTATTACTTTCGCAACACAAAGAAGA
GCATAACCCTTATCTTTTAAATCTTGAGATACTCCCATTGCTTCTGGTTGATCAAGCTTACCCGAAATGATTTTTACCGC
ACAACTTGTACAACATCCATTCCTACAGGAAAATGGAAGTCTTAAACCTTTTTTTTCAAACTCTTTTAGTATATATTCTT
GATCACTAATATTTTCCTGATAAATTTTACCAGTTTCTTTATTCGTAATAGTGACTTTAAAAGTCTTTTTCAAGTAACTT
TCCTCAATAATGGGATATTAAAAGGCTAAAATATAAAT------------------------------------------
--------------------------------------------------------------------------------
--------------------------------------------------------------------------------
--------------------------------------------------------------------------------
-------CTTAA--------------------------------------------------------------------
--------------------------------------------------------------------------------
--------------------------------------------------------------------------------
--------------------------------------------------------------------G-----------
--------------------------------------------------------------------------------
-------------------------------------------------------------------GAGAGGTGGCCGA
GTGGTTGAAGGCGCAGCACTGGAAATGCTGTATAGGGGCAACTTTATCGAGGGTTCGAATCCCTCTCTCTCCGTTTCATT
TTAATTGATAGAGATA---TAAAATAACAATTAGAATTTTAACTAATCAATACTTTATAAATTATATGTATT--TTTTAA
AAGTAGAAAAAAAATAAGTAAATGAATTTAT-------------------------------------------------
--------------------------------------------------------------------------------
--------------------------------------------------------------------------------
--------------------------------------------------------------------------------
--------------------------------------------------------------------------------
--------------------------------------------------------------------------------
--------------------------------------------------------------------------------
-----------------------
> 2:734353-755765 + /Users/awi025/Geneious 2019.1 Data/temp/export-94folder/BX548175.gb
--------------------------------------------------------------------------------
--------------------------------------------------------------------------------
--------------------------------------------------------------------------------
--------------------------------------------------------------------------------
--------------------------------------------------------------------------------
--------------------------------------------------------------------------------
---------------------CCAAAGATCAAACCAATTGATCCAGAGAGACTAACGGTGATTAGAACGACGCTTATTCC
GATTGCTGCCGGGAGAGGGGTCAAAACTCCGATTGTTGTGACGGCACCAACACCTACAGCTGTGCCAATGACGCCACCAA
AGCTTGCAAGAACGAGTGACTCGATTAGGAATTGGCTCAATACATCGCTATTTCGAGCTCCTAGGGCCTTTCTTAGTCCG
ATTTCCTCAGTGCGTTCACTGACCGCAACCAGCATGATATTCATGATTCCGATTCCTCCTACTAGCAGCGATATCCCTCC
GATTGCTGCCAACATGAGGGTTAGTCCTCCGGTGATTGTGTTGACGATGCTGAGGGCATCTTTCTGTGATCGAACTGCAA
AGTCGTCATCTCTCAGGATTCGATGTCGTTGACGGAGCAGGTTGGTGATCTGGAATTTTGCTGCCCCCGTGCTTTCTTCA
TTCTTGGCTTCCACACTGATAAAACTAAGGCTGACGCCATAGGTTGGATCTCTGCCTGTGATCCGGCTAACCATTGTTGT
GAGTGGAATGTACGCGTTTTCATCTTGATTGTTTCCAAACACTGCTCCTTTAGGAGCCATTACACCGATTACTTCAAATG
ATTGATCCTTAATTCGTAGAATCTTACCGAC---TGCAGCACTCGTTGGAAAGAGTTTATTGACAAGGTCGGGACCAATC
ACAACCACATTGCGTGCGCTACGAAGATCTAGATCACTAATAAATCTTCCACGGGCTACTTCGAAGTTGCGCACTGGTAG
AAACGATGGGGTCACCCCAGAGATTGAACTCGTAGCACTTTGGGCACCCGCTTGAATCACCTCGCTTGAGCTGATCTGTG
GTGCGACTTCTTTCACGCTTGGAACTTGCTCAGCGATTGCATCTGAATCTTCGATGACGAGATTTCGCGGGAAGGCCACA
CCGCGACGACGAGTGTCGTTGTTGCCAGGCACCACAAACAACACATTGGCGCCCAGGTTGCTTAGTTGAGCCTCAGCCAG
ATTCTGAGCCCCCCTGCCAACCCCTACCAGGGTGATGACAGAAGCATTGCCGATCACAATGCCGAGCATTGTCAGGAGAC
TACGTAGGCGATTGGCTTTAAGGGTTGAGAACGCCATGCTCACCGTTTCGATGAGCGGAAGTGAGCTATTCATGAGCCCT
CAGTCCATTGAGTCGAGCTTCATTGGC---AGCTTGCCGCCTGTGCCGCGATGAACTTTGCCATTACTGAGCTGCATTGT
TACCACCTCTCCTTC---AAGCAGGTTTCTCGTGGCATGTGCTATCCCAATGATGAACGGAATCCCTAGTCGTTTTGAGA
TCATTTCTGCGTGGTATTCCTCTCCT-----------TCTTGTTCTGTAATCACTCCTGCAGACTTTCTGATTGCATCGA
GATAGTCATCGCT--TGTTTCATGAATGACCAGAATCTCGCCTGGTTCAATTTTTGTTGAGTCGTTTGGGGAGAAAGCAA
ATCTGACCTTGCCGCTAACGGTTCCATTGCCAATACCGATCCCTTGGCCAAGTACTGCAC--------------------
--------------------------------------------------------------------------------
TGACAATTCCTACTTTGACAAGATCTGTGGACCCGCTCACGCCAGCAAGGGTTCCTGCAGTTTGAATTGTTAGATCTCCT
TCTTTGAGAAGACCCAATTCCTGGGCAACAGCAATTGCATCACTGAAGGTTGCAGTGGTACTTTTTTGGGTTGGGACAAG
CAGTGGGGTAACACCCCATGCCAATTGAAGTTTTCTTGCTACAGCCAATTTGTTGGTTACGGCCAAAATTGGCGCTGCTG
GGCGGAATTTACTGACGTTGTGAGCAGTTGCACCACTTTCAGTTAGTGGCACGATTGCTGCCGCGTTGAGATGACTGGCG
ATGCTGCTTACGGCTGAACTAATCGCGTTGGAAATGGTGCTGGCTAGATAAGTTTCGATTGGACGCTGTGGATAGTCCCG
TTCAATCCGTCTGGCAATGGTGGCCATCGTTTGAACCGCCTCCACTGGATAGTCTCCTACAGCGGTTTCGTTCGAGAGCA
TCACTGCATCAGTACCATCAAGGATCGCATTTGCTACATCACTGACTTCTGCTCTGGTGGGCCTCGGGCTTGAGGCCATC
GAGTCGAGCATCTGGGTGGCTGTGATGATTGGAATTCCAAGGCTGTTGGCCTTGCGAATCAAATCCTTTTGCAGTAGAGG
CACTTCTTCGGCTGGCATCTCAACGCCTAAGTCCCCCCTTGCAACCATGACTCCATCACAGAGAGGAAGGATTGAATCGA
TTTGATCAATCGCCTCAAATTTCTCGATCTTCGCGATCACTGGGGTGCTGTGCCCATGATCGCGGATGAGTTTGCGGATC
TCTTTCATGTCCGAAGGGTTTCGCACAAAGCTCAGTGCGACCCAGTCCACCCCTTGCTGGAGGCCAAAGGCGAGATCTTG
GCGATCTTTCTCTGTAAGGGCGCGAACCGAAAGCTGTACATCAGGGAAATTCACTCCCTTGTTATTTGAGAGCACCCCTC
CCACCGTGACGATGCAGTGCAAGGTTTGTTCGCTTTGATCGATTTTTAAGACTTTCATCTCCACTCGACCGTCATCAAGC
AAGATTCGGCTGCCGGTCGTGACTTCGTCTGCAAGCTTGTCGTAAGTGACGGTTGCCACTGACTGATTGCATTGAACTTG
TTTGGAGGTCAGTGCGAAGGAATCGCCATTGGCCAGAGTGATAGGCCCCTTATCAAAACGACCCAGGCGAATTTTGGGGC
CTTGCAAGTCTTGAAGAATGCCGATGTGCATTCCCAATTCATCAGAAACCTGACGGATGGTGGAGATGCGCTTGGCGTGC
TCGTCATGGTCGCCGTGTGAGAAATTCAGCCGGAAGGTGGTAGCACCTACCTCAACGAGTTCTCGGATTCGTTCGGCGCT
CTCGGTTGCCGGACCTATGGTGGCAACAATTTTGGTCCGTCGTGTCAGATCAATCTGGGCCATCAACGGGACCTGAAACA
TCGCGGAAACTACCATC-CAGGCCTCAAAACGTTGTTATTGAC-AGCGTTGCCAAT------GATTTTCT----------
-------------------------------------------------------ATGGACATTAATCATTACCAGCATG
GAGCTCGAGCTACGGCCCGCTATCCGAATGTGGGTCAGAACCCGATTTATCCAACCCTTGGGCTCACAGGTGAGGCAGGT
GAAGTCGCGGACAAGGTCAAGAAGGTCCTTCGCGATCAACAAGGTGTTTTTGACCTGGATACGCGCCAAGCAATCAAGCT
TGAGTTGGGAGATGTGCTTTGGTATGTAGCCCAGTTGGCTAGTGAGCTAGGTTTTGATTTAGAAGATGTGGCTCAAGCCA
ATCTCGATAAGCTGGCTAGCAGGGCATCACGTGGCCAGATCTCA---------------------------------GGA
AGTGGTGATCAACGATGAAGGAGAATTTTTTGCAAAGCTCCATCTTCAAGGTAGTGCTCACTGCTGTTTTACTGGTTTTT
AATCTGGTTTTCAGTGATCAAGCCTTAGCGGCAACCCTCAGTGTGGATCAGTTGAGTATCGATGCTTGTGATCAAAAGGA
TCCAGGTGCGCAGCCCAGTCTGACTAGGCCTATCGGCGCCAGTTGCTATGTGCTTTCAGGTGAGGTCACCAATCCAGGAA
ACTCTGCCGTGATTGATAGCGATGTTTTTGCTCAGATCTTGGATCCAAGTGGTGAACCTGTTTTGCCAAACCGCGCTCGG
GTTGGTTCTATTGGCGACGTGCAACCCGGGTCAAGTATTTTTGCAGTGCGGTTGGCGATTCCGGCAGGAACTCCAGAGCC
TTTACAAGTGAAGGGGGCAAAGGTAAAGGGATTCAAGGCTCCTGTTCGTACTCGTGCTGGAGACGATGATGAGCTGCTTC
CGCTTGAACAGGCTGTAGACCCTGGTCTTTTATGGGGAACCAAGGCAGTGACCCCTTCGAAACAACCGCTAGATCAGCTG
TAATAGCTCATTCCACTATTCAAGATCGCCACACT---------------------------------------------
----------------------------------TGCAGTATTCAGCATTTGTT--------------------------
--------------------------------------------------------------------GCAGAAGACTCA
GGGCTACTAACGCCAGGATCGCTGAGAGATCCAAGCCTCCAAGGGGAGGAATCAAGCCACGAAAAGCATTGAGGTAGGGA
TCTGTGATTGAGC-TAACGGTGCTCAGTACTGGATTCGCCCAGTCCAGATTAGGGAACCAGCTCAGCAGCACGCGCACGA
TAAGCACTAGTGAGTAGATCTCAAGTGTCTGGGCTAGTACCTGTAG---CAA----------------------------
-----------------------------------------CGTGGCCAGGATTTGCATGGGTGAAGACAACTATTCTTA
GAACTCTATGCAACCTGAGAAGGTTCGGCTGAA-----------CCTAAATCAGGAAG------------TACTGAGAAG
GTTCGATGGAACTTTTCAGAGAGCGTGAGCCAATAAGACCTGCCCTCGCTCTGTCGTTTGCGTTCGATGAAGTTCTGAGC
AACGAGTTCTTTGATGTGGTCGTAGGCGCCTGATCCCCGTATATCGATCAGCTCCGATTGAAGAATTCTTTTTTTCAGGG
CAATGGTGGCAAGGGTTCTGAGTGTTGCTATGGAAAGATCTACGGGTAAAAGGTTGCGGACCAGCTCGCCAAGGCCTGGA
CACAATTGAAGGCTATATCGACCATTGTTCTCTTGGATCTCTAAGGCTGTATCTCGCTGTGCATAGCCTGCCGTCAGCGC
AAGTAGAGCTTGCTCAATCAGTTCTTCAGTCTCATTGGCTAG-CTCTGCCATCTCTTTGAGCGTTACAGGACGACCCTTC
AAATAAAGAATGGCCTCTAAACGTGCTGGTAAGGAGAAGCTGGAGACCTCATCCCTCTCTTGAGCTGGGG--------AA
TCGGTGGCCATGGCAGGCCCTGGTATGGA-ATATGCCAAGTTACCGCGATCAAACGGTCT-GTGCACCCAGAAATAAGCA
GTAGGCGGGGTTGTTTGTTTCTTCCCAGTTTGGGTAGCCCAGATCTTCAAGAAAGCGCTGCCAATCGTCCATTTCGTTGT
CCTGAACCAACACACCTACAACGATCCTGCCGACATCTGCTCCGTGATTGCGGTAGTGGAAGATGCTGATACTCCATTCA
GGGTGAAGGGCACTAACAAAGGTCATAAGAGCTCCTGGTCGCTCAGGGAACTCAAAGCGATAGAGCAGTTCGCGACATCC
ATCTCGGCAAAGGGTTTTGGCTGAGGCAGGAAGCCGACCACCCACCATGTGACGAAGGTGCCCTTTGGTGAGCTCGTCGT
TGCTGAGATCAAGGCATGCGAATCCTGACGACTGCAGTCGCGTTAAAAGCTTGGTTCGATCATCCAGGTCTAA--AACCT
GTACCCCGATGAATATTTGTGCTCTATCCCCTTCTGCCATTCGGTAACTGAATTCGGTGAGATTTTTCCCTGCAAGGACA
TTGCAGAGCTTTCGCAGGCTGCCTGCCTGTTCTGGGATTTCCACAGCGAGTATTGCTTCCCTTTCTTCCCCTAGCTCTGC
TCTTTCGGCGACAAAACGAAGCCGTTCAAAGTTCATGTTTGCGCCACAGGCCACGGCCACAAGAGTGCGGTCTTGAAGAT
CACGTTTGGCGATATCTGCCTTCATGCCAGCAATTGCCAGTGCGCCAGCTGGTTCAAGAATTGAGCGGGTATCTTCAAAA
ACATCTTTGATCGCTGCACAGATTTCATCAGTGCTTACCGTCACCATCGCGTCTACGTGCATCTGGGCTAATGAGAAGGT
GAGTTTGCCTACTTGACGTACAGCGACTCCGTCGGCAAATAGGCCAACATTGGGCAGCTGAATACGTTCACCAGCCTCAA
GAGAGAGCTTCATTGCTGCAGCGTCGTAGGGCTCGACACCGATAATTTCGACTTGCGGCCACAAGCTTTTGACATAGGTG
GCAATCCCTCCGATCAGTCCGCCACCGCCAACTGCGACATAGATTGCATCTGGTGGATCTTGGATCTGGCGCAGGATTTC
TAGAGCAATCGTCCCTTGCCCAGCAATCACCTCTGGATCATCAAACGGGTGGATAAACGTGAGTCCATCTTTTTCACTGC
GACGCATGGCCTCTTGATAGGCCTCGTCGTAGGTCTCTCCATGAAGTGCGACTTCAGCGCCAAGAGCACGGACTGCCCGT
ACCTTCATTTCGGGTGTGGTGATAGGCATCACAATCACAGCTCTGCAATTGAGATAAGAGGCGCTCAGTGCCACTCCCTG
AGCGTGGTTTCCAGCACTTGAAGCAATCACGCCACGCTGCAACTCTTCTTGGCTGAGAAGGGACATGCGGTTATACGCAC
CACGCAGCTTGAATGAGAAGACTGGCTGTAGGTCCTCACGTTTCAACCAGATCTTGTTCTGAAAACGGCGACTGAGGTTT
TTGGCCAGTTCCAGGGGGGTTTCATGGGCTACGTCATAGACACGTGCCCTCAGAATCCTCTGTAGATAATCGTCCATCAC
GACAGTCTT-GCAATATTCAGATCCGTCAACTGTTTGCACTTGCCAGGGTTGCTTTCG----------TCGTTCTATAGC
TGAGAAGACCTAGATTGAATGGGTTGGAGTGGGACAGGAACGCGAATGCGTCTGAGCGAGTTAACCCATCCGAATCAGCT
TCATGGCTTGAGCATTGCCGAGCTTGAGGATGTAGCACGTCAGATACGGGAACGCCATCTTGAGGTGGTGTCCACCAGTG
GAGGTCATTTGGGGCCTGGGCTCGGTGTTGTTGAACTCACCCTTGCTCTTTATCAAACTCTTGATCTAGATCATGATCGA
GTTGTATGGGACGTTGGCCATCAGGCTTATCCACACAAGCTGATTACTGGTCGATATGGCGACTTCAATACCTTGCGTCA
GCAGGGTGGTGTAGCTGGCTATCTGAAGCGTTGTGAAAGTTCTTTCGATCATTTTGGTGCCGGCCATGCCAGTACCTCGA
TATCAGCGGCACTCGGCATGGCCGTTGCTCGTGAGCGTCGTGGTGAATCGTTCAAATGTGTAGCTGTAATTGGTGATGGG
GCTCTTACTGGCGGCATAGCACTAGAAGCTATTAATCATGCCGGCCATATGCCCAATACACCTTTTCTGGTTGTTCTCAA
CGACAACGACATGTCGATTTCTCCGCCAGTCGGAGCGTTGTCGACCCATCTAAACCGCATGCGCCACAGCGCGCCTGTGC
AGTTCATCTCGGATAGCGTCGAGGAGAGGGTCAAGAGTCTGCCTTTCATGGGAGGGGAACTGCCTGCCGAACTCGACCTG
CTCAAGGGCAGTATGCGCCGATTATCCGTGCCGAAGGTAGGGGCTGTTTTTGAGGAGCTTGGCTTCACCTACATGGGCCC
TATTGATGGCCATGACATTGAACGCATGGTTCGAACCTTTGAGACGGCTCATAAAGTTGGTGGCCCTGTCCTCGTTCATG
TTGTTACGACCAAAGGCAAGGGCTATCCCTATGCCGAAGCAGATCAAGTTGGCTATCACGCGCAATCTGCGTTTGATCTA
AGTACTGGGAAAGCTCTTCCCTCAAAAGGAAAGAAACCACCGAGTTACAGCAAAGTGTTTGGCGAGACGCTCATCAAGCT
TTGTCAGCAGGACAGCACTGTCGTTGGGATCACAGCCGCGATGGCCACAGGTACTGGCCTTGACCTCCTGCAGAAGGCTG
TTCCTGAGCAATACATCGATGTAGGTATCGCTGAACAGCATGCTGTAACTCTTGCTGCTGGGATGGCTTGTGAGGGGCTC
AAGCCTGTGCTGGCGATTTACAGCACATTCCTGCAGCGCGCCTTCGACCAATTGATCCACGACGTGGGGATTCAGAACCT
GCCAGTGACCTTTGTGATGGATCGCGCAGGCATTGTTGGCGCTGATGGGCCGACCCATCAGGGTCAGTACGACATCAGTT
ATTTCCGGGCCATTCCTAATTTCACCGTGATGGCGCCCAAGGATGAGGCTGAACTTCAACGCATGTTGGTGACATGTCTT
CAACATCAAGGCCCTGCAGCTCTCCGTATTCCAAGAGGATCAGGAGAGGGAGTACCTCTGCTTGATGAAGGCTGGAAGCC
TTTGGCAATTGGTCGAGGCGAAGTGCTTTGTGAAGGTGATGATCTTTTAATCGTTGCTTATGGAGTGATGGTGCCTGCTG
CGATGATCACAGCTCAGTTGTTGCAGGAAGCAGGTATCAAGGCCACTGTGATCAATGCTCGCTTTCTAAGACCACTTGAT
CAAGCCTTGATTCATCCGTTAGCCCGTCGTATCGGTAGTGTCGTCACGATGGAGGAGGGTGCTCTTGCGGGTGGTTTTGG
TGCAGCTGTGGTTGAGTCCCTTAGTGATCAAGATGTCTTGGTTCCAACGTTCCGAATTGGAATCCCTGATCAATTGGTAG
ACCATGCCAGTCCCCAACAGAGCCGTGAAGCGCTGGGGCTCACACCAACACAGATGTCTGAACGAATTCAAGAACACTTT
TGCTTGAAT--------TCGAAGCCTTCTCTTGTAGGGCAGGAAGCACCGCAGGCCCTGTCAACCTGATCAATTGACTGT
TTTGGTGGCAGGTGCAGGGCCAGCAGGAGCTCGGCTTGCACAACGACTTGCTAGCCAGGGGATTGCTGTAACTCTTGTTG
AACGCTTAAGAGAAGCCAATCAGAATGCTTTTTCTAGTGCTGCCATCCCTATCCAGGCGGTGTCTGATCTCTGCATTCCT
GCTGAAGCAATTGCCAGCCATTGGAAAGGGTGGCAATTGGTGGATCCAGATGGAATTCAACATCAATGGTGGTCTCAAGA
TGACCTTGGTGTGGTTCTCAACTTCGGCTCGCTACGTCAACAGCTCTGGCAGCAAGCTATAGAAGCAGGTGTTGAATTTT
TATTGGGTTGGAGAGTTCATTCCGTTCTTACGGTCAATGACGGCGCAAACGTTGAATTGATTGGTCCAAATGGTTTGTGT
CAAACAAGGAGAGTGAGCTGGGTGGTAGATGCCACAGGTCATCGCCGCCTTTTATTGGGTTCAACTG-CAGGATCCAAGC
TTTCTGATACCGATTGCATGCTTGAAGGTGCTGGCGTTGAGTGGATCCTGCAGGGTGATCAAAAAACAACAGCTCACTGG
CGTGACCGGGTTTGTTTTTTTTTGGGATGCCAGTGGATTCAACATGGTTATGGCTGGATTTTTCCCATGGCTGGTAATCA
GTTGAAGGTAGGAGTTTGCCGTCTGCCTCCTCCACTGAAGGAGTGCCTCGAACCGATGAGCAGCATCTTGAACCGCCTGC
TTATCAAGAACCAGCTTGATCAGCTACCAGTTATCGATAGACATGGCGGAATCTTGCGCAGCAGCTTAAGGCGCAGTGAA
GCTCACGTTGTTGGCAGGATTGTTGGAGTTGGCGACTCTATTAGTACTGCCAATTTGCTTGGCGGAGAAGGCATCCGTCA
TGCTCTCGTTAGTGCAGAGGTGCTTACTCCTTTGCTTGTTGAAGCCTGCTCTAATCCACCCAGTTCAAATCAAGACAAAG
ACAACATGGTCTTAATGCAATTTGAACGGCTCCTGCGTCTTCGTTTGGGTTGGCGCTGGAATCTTTCAGGTCGCTTGGCA
AAGCGAACATGGTGGGGTTTGTGCGATCAAAAAGGCGATCGACGCTTGTCAGGTTTGATTAATGGGCTGTCAATGCGAGT
CAGCGCTGAAGAACTGAGCCGATTGTTGTTCGAATACCGCTTTGAGCGCTACGGACTCCGTCTTCTTCCTTATTTAATGG
GCTGGCGATGAATTCGCCAGCCCTCGTGCTGTTCA---------------------------------------------
--------------------------------------------------------------------------------
----------------------------------------------------------------------------GAGA
ACTCCGCGTGAAGCTAATCCGAGGATTGTGCCCATGCCAAGGATGTGGCCTAAGCATTGGGATCCGACAACGGAGGCGTG
GCTCATGCCTCCATAGAA--------------------------------------------------------------
--------------------------------------------------------------------------------
--------------------------------------------------------------------------------
--------------------------------------------------------------------------------
--------------------------------------------------------------------------------
--------------------------------------------------------------------------------
--------------------------------------------------------------------------------
--------------------------------------------------------------------------------
--------------------------------------------------------------------------------
--------------------------------------------------------------------------------
--------------------------------------------------------------------------------
--------------------------------------------------------------------------------
--------------------------------------------------------------------------------
--------------------------------------------------------------------------------
--------------------------------------------------------------------------------
--------------------------------------------------------------------------------
--------------------------------------------------------------------------------
--------------------------------------------------------------------------------
--------------------------------------------------------------------------------
--------------------------------------------------------------------------------
--------------------------------------------------------------------------------
-------------------------TTTGTTATTAGGCATGTCGAAGCCTTCATTTTGGTGTTCGATGTTGGCCTTAGCA
ATGACAAATGCGAGCACGTTGCAAGCGATCATCACCATGCCCACCGCAGGCGACCAGGTGAATGTGGAAGGAGCAGCTGC
AGCCAGGAGGTGCGTGAACATTTAGACCGTGGAAGCGACGCCTTATTGTCCGACATTGATAGGTGTTCTTGGCATACAAG
CCATACCTCTTAAGAGTTTTTCACCACCTGTTGCTGGCCAGCACGAATAAATCCCAAAACCACGAGGGCATCGCTTAGCA
CTAGAAAGGCTTCTGCCGCCCCATGGAAAGCATCAACTTCAACCAGCTCAAGTCCATAAATTTGATCAGCCAGGATCGAA
AAAATGATTGTCATAAACACAAAAAGAAGAGTGAGCCGGAATCCCCAGATGGATAGTCGTGGCAAGCTCTTGCTCTGTTG
CGCCCACCACAGGAAACCGAGATAGGGAATTAAAGAAAGGCCATATAGAGGACCTGGGTCCATCTCAATGAGGGAGTTCA
GAATCTCAGTAGAAGTGGCAAAAATCATGATTTCTGTCGTTCTGAACGCATCAAATTCCAGGTGGCTGCGGCCAAACAGC
AGTTGCCAATAAGAGTCAGCCACGCTTGGAGCACAACAATTCCACTAAGGGCTTTGCTGTTGTCAAAAATATGCCAGGTG
ATGGCTGTCATTGCACTCACCAAGTTGGGGAGCATTGCTAGAGCCAACCATGACATTGCCCTGTTTTGGTTCCTTTTCCC
CCATTGCGCCACCAGCACAATCGCAAGCATCCATTCGAACAAGGATGCGAGGTGGATCCACCATGTGCCTAGAGATAGGG
CGTGCACGTGATTCGCTCGATGGCAGCAGCCTAGGGAGGCTTGGTCGCCGTTAATGTTTGATGCAGCTATTGCTTGGCTA
TGGCAGTTCAGGCAAAGCAATGCAAGGCAGTGCTGTTATGCGGCTACTACGGCGAGCACAACCTTGGCGATGATGCTCTT
TTGCAGGTTTTACTTGAGGAGCTTCCCTCAAGTTTGCAGCCTTGGATCACGGCAAATGATTCAAATGTGATTAAGGGTTT
AGCTCCGAAGGCTCAAGTCATTAACCGACGCTCATTGCTGGAGAGCATTAGGGCACTTTTTCAAGTTCAGGGTTTGATTC
TTGGTGGTGGCAGCTTGCTGCAGGACAGCACGAGTTTTAAGAGCCTGATCTACTACTTGATCTTGATTGTGATAGCCCAA
CAACGTGGCGTTCCTGTTTTGCTTTGGGGGCAGGGCCTGGGGCCATTCCGTTATCGCTTGAGTCGATGGATGGTTAGGAG
AGTCTTACGCAGGGTGCAGGCGATCAGCTGGAGAGATCCAGACTCTTTTCAGCTTGCTGAGCAGTGGTGCCTACCCTCTC
CGATGCTGATGGCACCAGATCCAGTTTGGCAGCTTCCCTCTAGGAGCTGGGAGGGTGGCCAAGCAGTTGTGCTCTGTTGG
CGTTCCACCTCAATGCTTGATCGCTTTGGCTGGCAGCATTTGCTCCAAGCCCTTGAGATGATCCTTACAGATATTGATGC
TCCAGTTCATTGGCTTGCTTTTCATCAACGTCAGGATGAAGAGCTATTCCGAAAACTAGATAGACAAGGATTGATCAGTT
CCAGCTTGAGATCAAGAAGTCATTCCTTTGCATTTGATTCACTAACAGAGGTTATGAATCAGTTCACGATGGCCAGATTG
GTGCTCCCCATGCGACTGCATGCACTAATCCTGGCCCAATTGGCTGGTAGTCCCACAGTGGCACTCAGCTACGACCCGAA
GGTGTCATCTGCAGCTTTGATGGCAAATGTGCCCTTTACTGATTTGCAATCGTTGCCTGACATTCGTTTGCTTGCTGGAC
TATGGGGCCAGGTCTTAGATGTTCCTCCTGACCTTGGAAAGATCGAAGCAATCCGCAAGCACGCTTCTCAACACAGCAAG
ATAATAGACAAGGTCTTTAATTAATGTTCAAGCTTCAGTTTCACTTCTTTGATTATTGTTAAACATGGCAATGACATATG
AACTTTATTGATCAATACAATTCGCGATATTCTTTGCGAATTAAAATTGCGAATCAAATATTTTAACCTATTGTCAACAT
CTTTCTCCTGAACTGGCATTGAATTGATGTTCTTTTTCTGGGGACCAATTGAGCATAATGGTCTCGGGAATTGTGATCTC
GCTAGCGCAAAGCATCCTTAGTGGACCTCTGTTGCTCTCAAGAATGAGCAACTGGGATGTTCCCAGCCACTCCCTGTAGA
CAAGCCGGCAAGGAATCCCATCTGAACTTAGTTGAATATGTTCTGGTCGAATTGCCTTGATAATCCCTGACTCTGCTGGC
AGAAGGTTGATCTGGGGGCGTCCTACAAAGCTGGCCACAAAGAGTGATAATGGATTGTTGTAGAGCTCTTGGGGAGTACC
GATTTGCTCGATCTTTCCATCTCGCATTACGGCAATTCGATGTGCCATGGCCATGGCTTCATGTTGATCGTGTGTGACGT
AGATGACTGGCTGACTGCCTTGAAGAATTAAATTGCGTAACTGGGGTCGCAGATCTTCGCGCAGCTGAGCATCCAGATTG
CTCATTGGTTCATCAAGTAGATACACCAGAGGATCTCTGAGCAGAGCTCTGGCGAGTGCCACTCTTTGACGTTGACCACC
TGAGAGTTCTGCCGGATGTCGCTCTGCAAGATCCTCTAATTGCATTAATGCCAGAACAGATGCCACTCGTTGTTTGCGAT
CAGTGGCGGATATTCCACGAACCTGAAGACCAAGTGCAAGATTGGCAAAAACTGTGAGATGGGGAAATAATGCATAGCTC
TGAAACACCATGCCGATGCGTCGGTCAATAGGGGAAACCTTCGTGACATCCTCGCCAGCGATAGTGATCGAACCTTCGTT
GGGCTGGTCGAGTCCTGCTATCAGCCTGAGAGTGGTGCTTTTGCCACATCCACTTGGTCCAAGTAGGGCAAGGCATTCAC
CCTGGCCCACTTCAAGGTCTAGATGACGAACAATCCAGTTTCTACCGAAACGACGACCGATGTTTTGTAGAACAAGATTC
ATCCTTTAATTGCTCCCTGTGTCAGACCGGAAACGATCTGTCGCTGAAAGATGAGCACGAGTAACAAGAGCGGCAGAGCA
CCTAGAACGGTGGCAGCTGCATAAGCGCCATAGGGAATTGAGTAGACCGATGAACCTGCAATTCGTGCTATGGCAACTGG
AAGTGTAAGGAGATCAGCTCGACTAATCCAGGTCAATGCGATTGGATATTCATTCCAGGAGAAGAGAAAGACCAAGATGG
CAGTGCTTGCGGTTGCAGGACCGATTAGGGGAATCAATACCCAGCGCAATCTCTGCCATAAGTCAAAACCTTCAAGCCTC
GCGGCTTCTTCTAGTTCAGAAGGTAGATCGCGGAAGGCTGATAAAAGCAACAACACAGCCAACGGCATAGATAAGCCTGC
ATAGGGAAAACTGAGCGCAAGCAGATTGTTTCCGAGGTTGAAACTCCTTGCAAGTTCTAATAACGCCAAAAAAAGCAGAA
CATATGGAAATAGAGCTGCACCAAGCAGTATAAGTTTTGCCGTTCTGGCAATATTTTGCGAGACCCTTGAAAGAGAATAG
GCGGCTGGAATAGCAATCAGTAGGGTTAATCCTGTTGAGCTAATGCCAACGATGACACTGTTCAATAGATAACGCCAGAA
GGGAGGGTTGGCTGTCAATACCTGGCGATAGTTGTCAAGTGTCCAACGCTGATTATGCTCAGCCAATGGTTGTAGAAGAG
CTTCATGGGTGCAAAAAGATGTATAGAGCTGCCAAAGCAGAGGTGCTAAAGACCAAAGCAGGAGAACAATGATCCAAAGA
TTTCGCTGACGCATCATTTCATTGCCTCTCGCCAATGGCTGGCCTGGTTGATGATCAGCCAAACAAGCAGACAGGCAATA
ACAAGTAGAAGAAACCCGCTGATCATTACAGTGGAGCTATAGCCAAAATCTAGGAATCTCATTGCGTTTAAATAAGCATA
TAAAGCAAGGCTTTCCGTGCTTCCTGCCGGCCCCCCACCAGTCATCACCTGAATCAAGTCGAAAACGCCGAAGGCCTGCG
CAAGGCGAAATAAAAGACTAAGGAGTAAATAAGGTTGCAAGAGCGGCAAGGTGATCTTAAATAGTGCGGCTCGTGGATGG
CCACCTTCGAGATAGAAAGCTTCGTAGAGATCATTGGGAATAGTTTGCAAGCCAGCCAAAAGAATCAGAGCAGCAAATGG
CGTGGTCTTCCATACATCACCAACAACCGTGGCCAGCCAGGTGATATATGGATTCGAGAGGATGTTTAGAGGTTGTAGTC
CAATCAGTTCTGTGAACTGCTCAATAGGTCCGTAAGGTGTATTAAAGATCCAACGCCAGCCAAGAGCCATCACAGTCGTT
GGCAGAGCCCATGGGAGCAAACTGATTGCCCTTACAACACCTCGACCCCGCCAATGCTGATCGAGTAAGAGGGCTATAGC
TATAGCAAGTAATAGTTCTAGGCTGACTGAAACTGTTGCGAAGCGGGCTGTCTGATAGGTGTCTTGCCAGAAGCGTTGGT
CGTGCAGTAGACGAAGCCAATTCGCACCATGATTAGGAATCGCAACTAAGCCTGTGAGGACTGAATCAGCATGGAAGCTC
AACCAGGAATAACGCAGTAGAGGAATACCAAAGACCAAGGCAATTAATAGAGCTGCCGGCAATAGAAGCAATTGGATCAT
TTAGTTTCTCTTGCCGCCATAAGAATCTTCTCGGTGTTTGCTTGGGCGTTGGCCATTGCATCGCTAACACTGGATTGGCC
TGTTAAAATCGAACTAAGATTTCGTTGTAATACATCACTAATCTGTGCATAAAGAGGAGTTGATGGACGTTCATCAGTGC
TTTCTAGGGCTTTAGCAAGCTCCGGAAGAATTTGTGACTTTGAGAGCAGCTCTTGGTCTTTGAATAGTTCAACTTTGGTT
GGCGTATAACTTTCGTTCAAGAACAGTGTTTTTTGTGCAGATGTTGAAGTGAGGAAGGCAATTGCCTCTGCTGCTGCTTG
AGGGTTCGATGAGCCCTTGAGGATCGAGAAGCCCCAGCTGCCTAGGGTTGATGTGGATCGATTGCCAGCGGAAGCAACCA
TCGTGGTTACGCCAACATTGCCTCTAACATCGCTGTTAGGCTTCTGAAGTTCTCCCCAGGCATAAGGCCAGTTACGCATT
AGCGCAACATCTCCAGACTTAAACGCTTGTAGAGCTTCATTTTCTGCATAGTTGATCACTGCTTTGGGGCTTGCTCCACT
GAGAATCAGTTCACGCAACCAACTTGCAGCCTTAAGACTTGCGGAGCTGTCGAGGCCAACATTATCGGTTTCTGGTTCAA
GCCATTGCCCTCCAAATCCGTCAAGAACTTCTAGAAATACACAACTTAGGCCTTCATATTGACGGCCTTGCCAGACATAG
CCATTAGCAACACGACCTTCTTTTTGGAGTTTAAGACTAACTTTAATAAGTTCCTCAGGGGTACGCGGTGGTTTATTCAT
CAAATCAGTCCGCCAATAAAGCAATCCCATGTCCGCCACAAGCGGCCATCGATACAGTTTCCCGTCGAAATTATTTCCAA
GCATTGCCCCCGGAGCAATGGAATCAATCTTTTGTTGGTCGATCCATGGATCCAAGGGAATAAGCCATCCTGCGGCGGCG
TATTTCGGCAACCAAGTTACATCAATTAAAAGTGCATCGAATGGACTTTTACCTAAAAGCAGACTGCTGATGGCTAAATC
AGATACGGCTTCTGTTTCAAGTGGACCTCGAGTCACCCGTAGTTGGATCCTGCCATGATGATCTTTGTTGAATTGTTGTA
CCAGATCAGTTGTTGACTCAGCAAATGGAGCTGGCATCAAGATATTGATCTGAATAGGGCGAGTACTCAGGGCCCAACTT
GCAAATAGTGCGACACTGCTCAAAGAGAATAGAAGAGCTATCTTCGTAAATATCCTTCTCTTCATGGCTGCGTTGCTTCT
ATTTTATCAACCAAACTTTTCATTTGCTCTTCTCCACAATATTTGACTGCGTATGAGTCGACACTAGCAGTAGTTATCAC
ATGGTTATTTTCTGGAGTTCTAAGCATGCTTAGCATTTTTTCAGACAACTTAATGCCATGCTCCAGCATCTTGATGGTAA
CTAGTTTGCTAAATGATTTAG-----------------------------------------------------------
----------------------------------------------------------GGAT------------------
--------------------------------------------------------------------------------
-------------TAGATCTTGTT--------------------------------------------------------
----------CAGGTCAATCCCTAACGATTTGGCATAGACACCGAGACCTTTTTTTTGGATGGTTTTCAGTGCACGGGTG
CTTACACGAAGTTTCAACCAACGGTTCCCTTCAGCCCACCAGAGGCGCCGCTGTTGCAGGTTGGCCTGTTGCAGCTTCTT
TGTGCGGATGTGGGAATGGCTCACAGCCATGCCGTTGTTGGCGCGAGTTCCAGTGAGCTGACACACCCGGGACATG-TCT
TGATCCTCTACAGAGCTAGGGCGCTTAACCCAAACTAATATTTTATCAAATCCACCTTTCCTTTAAAAAGCTCGATCCAT
CAGCTGTCCCATCAACACAGCACTACGGCTTTGGAATCCAGCAAGTTCATTGGGCTCCAAACCTCCTACACCGAGGCGAG
CCATGTCGTATAGGTGACGGGCTAAGCCTTGTGCCAAGGATTC-----------GGTTGGAGACACACCTGAAGTGCTGA
CCAGCACGGATCCAGATTTGAGTTTCAAAAGTCCTTCGACAAGTGGATGACGACGATTGACAAGAAGGACATGATGCTCG
GGAAGACCTGGCAGCCTTTGATCCATGAGGGCTCCAATGTCGTTCATACGTCGCATCTGTTCTGGCAGCAAAATCATTGC
GGGAGGTGCGTTATCTCCCTTAAGTGCTTGTACTTGTATGGTGACCTTGTCGTTATTAAGTGATTGCTTCATTAGAGTTC
TAAGGCTTTCAGACTTGGTCTCTCCTTCCTGGTCAGTTAGTTCAGGTTTGTC---CTCTTTAAGAGTGTCATCCAATTCG
GCATCAACGCGCTGGAATCGGAGATCGTCATGACGCGCTTCAAGCCATGGAAGGAATTGGCTGTCTATAAACGTTTCGGT
TTTAAGAATTTCAGCCCCCTGTGAAGTCCATAAGCTGAGGGCACTCGCTTGGGCAACTTCATCCGTGCAGTAAAGAATGC
GATTGTTGGCTTCTGTACTCAGACGACT------TTTGTATCCACTCAGCGTAGTGAAGGCTTTTTC--------CCCAC
AAGGAATTGGATCTGGAGTGCCCCCATCTGTTTCTTTTGAAGCCAGAGCAGTCGTACCAAATAGGATTAGATCGGCAACT
TGATCAGCAAACTTTTCATCTTCCATTGATCCTATTTTGACGAATGGTGCTAACGCATCCCATGCTTCAGCATAGAAAAG
AGGTTGTTCAGCCTTTAATCCTCGCAGACGATCGGCAACTTTCTTTGCAACAAAATTCCCAATAGATCTAACACGTCTGT
CTGTTTGTAATGCGCTACGACTGACATTAAGTGGAATGTCAGGTGAGTCGATCACACCTCTTAGGGGAAGAAGGTAGTGT
GGTACTACTTCTTTAATTGAATCACTGACAAATACTTGATTGCAGTAGAGTTTTATCTCACCTTTTTCCCAATCTGCGCG
ACCACCAATTCGAGGGAAATAGAGAATACCCTGAAGGTTATAGGGGTAATCAGTATTTAGGTGCACCCAAAGAAGAGGAT
CACCTTGGAATGGATATAGATAATTATAGAGTTCGATATACTCCTGATCAGTGATTTCTCTTGGGTT--GCGCCTCCAAA
GAGGATTTCGCTTATTGATTGACTCGCCTTCGAGTTTTACCTCAACAGGCATAAAGTCACAGTATTTTGTGATCAGAGTA
CGGATTCGACTTGGCTCGATGTATTCCAACTCTTCATCCATAAGATGAAGGATGACATCGGTTCCTGCTTCATTGCGTTC
GGCTTCTTGGATGTTAAATCTTGGTGAGCCATCACAGCTCCAACGAATAGCTTTACTCTCGGAACAAGCAGACTTAGTGA
CTAGCTCTACATGCTTCGATACCATGAATGAAGAATAAAAACCTAGCCCAAAATGACCAATGATTCCGTCACTTTCCTGC
TTGTATTTTTCAAGGAAGTCTTCTGCACTTGAGAAGGCAACCTGATTAATGTATTTCTTAACCTCATCGGTTGTCATGCC
GATTCCGTTGTCAGAGATAGTGAGTGTCTTTGCTTCTCGGTCAATCTTGATATCAATAACTCCTTCTTCAGCTTCAGTGC
AGTCACCTGCTATGGCTGCCATGCGTCTTTTGCTTATTGCATCGACGCCATTGCTGACTAGCTCTCTCAAGAAAACCTCG
TGGCCGGAATAAACGGCTTTCTTGATGATCGGGAAAATATTCTCGGTGTGAATCTGGATTTGACCTTCTTCCAGCACAGT
CATTGGTTTCACTGTTTAGGATTTGACCTTAGGTAGTCTTTGCCTCAGTTCTCAAGCTGGTTTTAGGTGGGGTGACCGTA
CCTAGTGATTAATTCAGCTGCTTCGCTGTAGGTCCCGTCGCTCCTCGGGAAGGACAGCTCCTTCTACGGGGCAGACCTGG
AGGCAGATACCGCAATCAATGCAGATGTCGAAATTAATCAAATAGAAATTTCTTCCTTTGTTGTTTTTGCCTTGACCAGG
CTGAATGCAGCCGACAGGGCATGCCTGAGCACAGTCAGCAACCCCTTCACATATTTCTGTCACGATGCTGTGTGGCATGG
CCTTGCAGATCGGACGACGAGACTCTCGAAATCC-------TAATGA---------------------------------
--------------------------------------------------------------------------------
---------------------TC---------------------------------------------------------
--------------------------------------------------------------------------------
---------------------------------------------------------------------TAACCAGTCCA
GTGTGCTACAGCCCCGATCTGATAGACGGCTGAAGGCATCTTC-ACGATCGCGACA-GGCTTCAAGTTCAACAACAGCAC
GCTGGCCCTGCTTGTGCCAGTGACGCTGACGCTTGAGTGCATGTTCCAGCG---TTGCTTGCTCGCCGTAGGCAACAAGG
GTTGTTTCC---ACAGCGTCAGACGCTTTGATCTCTTTGGTCAGCAGTTCACGAATATCGTCTATGGCGAAACTAAAGCC
TACCCCTGCTGCTTGAAGCCCTTTGGCACCGCAACGAG------CTACAAGGTTGTCGTAACGCCCCCCACGAGCAATCA
CGACAGGTGCAGC--ATCGCTTTGACATACCAACTGAAACACCAGCCCGGTGTAGAGCTCAAAATGGGGCTGAAAGGTTG
GATCCAGTTGCAGGTC----------------------------------------------------------------
--------------------------------------------------------------------------------
--------------------------------------------------------AATCCCCTGATCAGCGGCCAGTGG
ACTCATCTGTTCAAATAGCCTTTGTAGGTTATTGAGTGCTTGTTGAGTTCCAAATAGGCCTGATAAGCGTTCGAGCACGT
CTAGTGGTTCACCACGGCACTCCAAGTGATGGAGGAGGCGCTCGAATTGATCATTCGGCAGTTGCAGGCTTTCAAGAGCA
AGGCGGTCATAGTGGATCAATGCTGTTCTTATTTTTTCGCGTAGATCGTTTTGAAATGGCAGCATGATGAGATCCATTAA
TGCTGTGTGGCCAACGAGTAAACGTGGCTGGTGTCGTTTACTCAGTTCGAGAGTCTCCACTGCTGAAAACAGCAGGGAAA
GAAGC----TCCATTTCCGCATTGATGGGCTCGACCCCGAAGAGCTCTACACCGCTTTGAAGGTTTTCTTCGATGCAAAG
GCTTCCTTCATCAGCAGTACGGCTTTCAAAAATTGTTCCTGCAGCCCATAGCCTCAAGGGACGAGGTCTTTGTTTA----
---AGCCTTGTACAAGCGGCGCGAGCGATTGATGCTGTCATCTCTGGTCGTAGACCAAGGGGTTCATCGGCCACCAATCG
CACGATGTCCTGACTGGCAATAGCACCACCAGCTTTCAAGGTTTCGAGTCGCTCGACCCTTGGAGGAGAGACTTCGTCGT
AGCCCCATAGTCGATAAACCTCG---------------------------------------------------------
------------------------------------------------------GCAAGTCGCTGGCTAAGTTTTTGGTT
TAGCTCGACCTGCTGGGGGTTCAGATCGCGAGCACCCGCTGCCGGTTGCAGGGCCATCCCTGATTTTCTCGGAGTGACTT
CAGGATCCCATGCTCCTGAGTTCGGGAGCGCCAAATGAATCCGCTTC---------------------------------
--------------------------------------------------------------------AAG---------
--------------------------------------------------------------GGGTTTTACTTTGCTGAG
TTGATCAACAAGCAGTTTCTGCATTCCAGGCGGACAGGCCAGCACCCTGCCACTATTCAGATCAAATGTGTCACCGCGGT
AATCAGTCACCTTCCCTCCAGCTAGCTCCACCAGGGCTACTCCAGCAGCAAGATCCCATGGAGCAAGACCGCGTTCCCAA
TAACCATCGAGTCGCCCAGCAGCCACAAAAGCCATGTCCACTGCTGCTGCACCACCACGTCGCACGCCACGTGTTCGGTG
TGTCATCCAGCAGAATTCGGCGTAGTTGTTGTCTAAGCGGTTTTGCCTGTCATAGGCAAAACCGGTCACAAGCAAGGAAT
CAACCAGGCTTTTGCATGATGAAACCTTGATCGGTTTTTGATTGCAAAATGCACCCAGGCTTGGGGCTGCCCAGTAGATC
TCATCAAGGAAAGGCACAGCTATGGCGCCAAGGATTGGTGTTTGCCGCCAAGTGAGGCCAATCGAGGTAGCGAAGAACGG
ATAGCCATGAGCGAAATTGGTTGTTCCATCTAGTGGGTCAACACACCAACAAAGCGAACCTTGGCCAGAAAATGATCCGC
TTTCTTCTGCGAGAAGGGCAATGTTAGGAGTTTCCTGCTGGAGAAATTCAAGTACACACTTCTCAGCGGCTAGATCTGCA
TTGGTGACAAGATCGCCAGTTCGCCCCTTGCTTTCGATGCTTTCAAGATGTCCATAGTGGTCCATCAAAATGGCACCACC
ACATTCAGAGGCCTTACGCGCTACAGCTGCAAGGCGCGCCAGATCTT---------------------------------
--------------------------------------------------------------------------------
--------------------------------------------------------------------------------
--------------------------------------------------------------------------------
--------------------------------------------------------------------------------
--------------------------------------------------------------------------------
--------------------------------------------------------------------------------
--------------------------------------------------------------------------------
--------------------------------------------------------------------------------
--------------------------------------------------------------------------------
------------CATTGTTCAAGCCAGCTTGCTCAGCAGCAAGGGTGCAGTTCAGAGGTTTCAAGCTTCACTACCCATCA
ATTTGGTATGCCATCAGGAATTTATAGATTGAATGATCCTCTGAACCCCAGTCCATAGAGCGTGTCTTGTTCCTGCGTTT
CCGTTTCCGTTTCCAGTGGAGTGATTGCTTTGTGCTCACAAAGTTAGGTCATCTCCTTTGTCGCTAGTGGACTGGGATTC
TGTTTTTTGGTGTCATGTATGGGTCTACTGGAGAGCCCTGCTACATTCACGAGGGCCTGAAAGCCGCTG-----------
--------------------------------------------------------------------------------
-------------------------------------------------------------------GAGAGGTGGCCGA
GTGGTCGAAGGCGCAGCACTGGAAATGCTGTATAGGGGCAACTCTATCGAGGGTTCGAATCCCTCCCTCTCCG-------
--------------------------------------------------------------------------------
--------------------------------------------------------------------------------
-----------------------------------------------------------TTTCAAAGGAAGTCTGATACC
GTCTGATTCGGTATGGGCTTCCTTTTGGAACGCTTTTATAGAAGTCGTTTTCGGGCATTTTCGGGCTGTCCTCCGTCTGA
TGCAATCTCATTGTGTATGACTGGTTTTTTGTTTTTTATGCGAAGCGTGTCGGCACGAAGACCAAGGCGTTTATGCACGG
GCCGCCAAAATTAGGTAATCGATGTCGTTCACCTTTGGTATTAATGCCTTGTTTTAAAGGGTGCTTTAATTTTATTTGGT
TCTAGAGAATAGCTAATAGCTATTAATCGCAACTACACATCTAGCTATAAACTTTGCATCTTTAATAAATACCATCATAC
CTTCAACCAAAGCGGCCGGATATATAATTCTGAGTAGCCTCCTGAGCAGGTGAATGGAAGATTTTCTCTGTTTCATTGAA
CTCAACAAGATAACCAACTTTTC
> 3:833162-847120 + /Users/awi025/Geneious 2019.1 Data/temp/export-94folder/CP000095.gb
--------------------------------------------------------------------------------
--------------------------------------------------------------------------------
--------------------------------------------------------------------------------
--------------------------------------------------------------------------------
--------------------------------------------------------------------------------
--------------------------------AATCATATTTATAAACTTCTAAGTGCGGTAATTGGATCTAGTTTTGCG
GCTCTTTTTGCTGGCAGAACACCAAAAGTCAAACCTATTGTACCGGAAATTATAACTGTTATGAAGACAGTACCAAGTCC
AATTGTTGCAGGTAGAGGTGTTAATAAGGCTACAACTTTTACAGTGGTTAGTCCTAAACCTGTTCCTGCAATACCGCCTA
GACTAGAAAGAATTAATGATTCAATTAGGAATTGTGTTGATATGTCAAGTCTTCTAGCTCCTAATGCTTTCCTAAGGCCT
ATTTCTTCAGTTCTTTCGCTAACAGATACCAGCATGATATTCATAATACCTATTCCACCAACTAATAATGAAATACCTCC
TATTGCAGCAAGCATTAATGTTAAACCGCCCGTAATAGTTGAAACTATTTGCAAAGCATCTTTTTGAGATCTAACAGCAA
AGTCATCATCTCTAATTATTTTATGTCGTTGTCTTAATAAGTTTGTTATCTGAAATTTTGCAGCCTTTGTTGATTTTTCA
TTTATTGCTTCAACACTTATGAAACTTAGACTTACTCCATAGGTTGGATCTTTACCAGTAATTCTGCTGACCATTGTGGA
TAAAGGAATGTAAGCGTTTTCGTCTTGATTATTTCCAAACACAGCACCTTTAGGCTTCATTACTCCCACAATTTCAAAAG
ACTGATCTTTTATTCTTATCCGCTCTCCCAAACCTTC---TCTATTTTTAAAAAGTTTCTCTTCAAGATCGGGACCAATT
ACCACTACGTTCTTAGCTCCTTTTGTATCTTGATTATTGATAAAACGTCCTTTTGCAATTTCAAAGCTTCTTACAATTAA
GAAGTCACTTGTAACGCCTGAAATAGAACTACTAGTACTTTTAGAACCAGTTTGGATGACTTCATTAGATGATATTTGTG
GGGCGACTCTTTTAACAGTAGGAACTTGTTCTTTTATTGCTTTTGCATCTTTAAGAACGAGATTCTTGGGAAAAGCCACT
CCTCTTCTTCTTGTGTCATTATTCCCAGGAACAACAAATAAAACATTTGCTCCAAGATTGCTTAGTTGATTTTCCGCAAG
ATTTTGTGCTCCTCTCCCTACACCTACAAGTGTTATGACAGAAGCATTTCCAATCACTATCCCTAGCATTGTTAATAAGC
TTCTAAACTTATTT------------------------------------------------------------------
--------------------------------------------------------------------------------
--------------------------------------------------------------------------------
--------------------------------------------------------------------------------
--------------------------------------------------------------------------------
------------------------------------------------------------GACTTAAGATTCTTTATTGC
CATTCCCGAAGTTTCAGCAAGCGGGAGTTTTCTTTTCATATGTTTTTAGATAAATAAAGATTCATTTTCATCTTCTGAAC
TAACTATCCCAACCTTTACCAAGTCTGTTGACCCACTTACACCTGAAAGTGTTCCAGCTGTCTCAACAACAAGATCTCCT
TGCTTGAGGATTTTCATTTTTTTGGCCATATTCATGGCATCATCAAATGTTTTTGATGTGCTTGTTTGATTTTCTATTAG
AAGGGGCGTTACTCCCCAGACAAGTTGAAGCGTGCTGGCAACACTCTTTTCATTAGTTACTGCCAATACTGGAGTGGGAG
GTCTAAACTTGCTTACGTTTTTAGCGGTAGCACCACTTTTTGTTAAAGGTATTATTGCTGCAGCGTTTATTTGTCTAGCA
ATACTGCTTACAGCCGCACTAATCGCATTTGGAATAGTGCTTGGAAGATGACTTTCTAATGCTTTTTGTGGATAATCTCG
TTCGATTCTTTTCGCAATAGTAGCCATAGTCGCCACAGACTCAATGGGATAATCACCCACCGCAGTCTCATTTGAGAGCA
TTACAGCATCCGTGCCATCGAGTATTGCATTTGCAACATCACTCACCTCAGCTCTTGTAGGCCTTGGGCTTGAGGCCATT
GAATCAAGCATTTGTGTGGCTGTAATAATTGGTATGCCAAGGCTGTTTGCCTTTTTGATAAGTTGTTTTTGTAATAATGG
AACTTCTTCTGCTGGCATCTCTACACCTAGATCTCCTCTAGCCACCATGACTCCATCACATAATTTTAAGACAGCGTCTA
TTTGATCAATTGCTTCAAATTTTTCTATCTTCGCAACTACTGGAGTGTCATATCCATGATTTCTAATTAAATCTTTTATT
TCTATTAAATCAGATGGATTTCTTACAAAACTTAGTGCTACCCAATCAACACCTTGTTTTAAACCAAATGCTAGATCTTT
TTTATCTTTGTCTGTTAAAGCCCTTATGGAGAGTTGAACATCAGGAAAATTAACTCCTTTGTTATTTGATAGAACCCCAC
CCACAGTTATTGAACAAATTAATCTTTGTTCTTTTAAATCTACTTCTTCAACTTTCATCTCAACCCTTCCATCATCCAAC
AGAATTCGATTCCCAACATTTACTTCTTCAGCTAGCTTGTCGTAAGTGACATTTGCTTGGTCCTGATTACAGTCAATATT
TTTCGATGTAAGAATAAATTTATCGCCATTTTTGACATTAACTGGGCCATTTTTAAATCTACCAAGTCTAATCTTAGGCC
CCTGAAGATCCTGAAGAATTCCTATGTGAATGCCTAGATCATCAGAAACTTTTCTAATTGTTTTTATTCTTTGAGCATGT
TCTTCATGATCTCCATGACTAAAATTTAGACGGAAAGTAGTCGCACCGGCCTCTACTAACTTGCTTATTTGACTCGCACT
CTCAGTTGCGGGTCCTATGGTAGCTACAATCTTGGTCCTTCTGGCTAGGTCGAGTATTTTCATTTATGTGACTTGTGATA
AC-AAAAAACTAACATC-------TGATTGTGTTTTATTTGTC-AACTTTACTTTTTCAAGAGAATAAAG----------
-------------------------------------------------------ATGGAATTAAATGATTATCAAAGAG
AATCTCGTAAGACAGCTCTTTATCCTGATGTTGGTAGCAATGCTATTTATCCAACCTTAGGTCTTGTTGGTGAAGCAGGG
GAGGTCGCTGACAAAGTAAAGAAAATCCTAAGAGACAAAAAGGGTGTATTTGATAAAGATAGTAAGGATGCAATTAAATT
TGAACTAGGTGATGTTCTTTGGTACATATCCCAGCTCTCGAGTGAACTGGGTTATGAATTGGAAGAGGTCGCTCATGCAA
ACTTACAAAAGCTAAACAGCCGAAAAGTTCGA------------------------------------------------
--------------------------------------------------------------------------------
--------------------------------------------------------------------------------
--------------------------------------------------------------------------------
--------------------------------------------------------------------------------
--------------------------------------------------------------------------------
--------------------------------------------------------------------------------
--------------------------------------------------------------------------------
-----------------------------------GGAAAAATTCAAGGCAGTGGTGATAATCGATGAACTTCAACTATC
CATACATTTGAAATCCTCCCATCGCCAATGCAGCTGCATTTCCTAGAATTCCTT--------------------------
--------------------------------------------------------------------GAACGACTCTAA
TAACAACAAAAGCTAAAATAGGAGATAAATCTAAGCCTGCTAATGGAGGTATAATTCCTCTGAAAAAATTTAGATAAGGA
TCAGTAATAGCACACAAATTTACA-AGTATGGGATTACTCATATCAAGATTTGGGAACCAGGTCAGCAAAACCCTAATGA
TCAATATTGTTGAATAAATTCCAAGTGTTT---TTAAAAGTACAAGAAGAATTGTCGGAATAATTTCGTAGCCCATTAGC
CTTTGATTTTTTGTATTA-TATTA--CGCCGCCTTTTTGTC---------------------------------------
-----------------------TTCTGCTTGA-----------TCTGGTTCAGGTAA------------TACAGAAAAT
GTTTGATGAAATTTTTCTGAGAGAGTTAACCAGAAAGAACGTCCATCCTTTTGCCGCCTTCTTTCAACGAAGTTTTTTTC
TACAAGCTCTTTAATGTGATCGTATGCGCCAGATCCTCTGAGATCAACCAATTCTGATTGGAGTATTTTCTTTTTGAGTG
CAACAGTCGCCAATGTTCTTAATGTCGCAATCGATAAATCTGCTGGAAGGAGATCTTGAACCAACTCACCTAGCCCTTGC
CTTAATTCCAAGCTGTAATGACTTTTGTTTTCGTTTATTTCTAGAGAAGTGTCACGCTGAGCGTATCCAGCCTTAAGTTC
CCAAAGTGCTTTTTCAATTTCAGCAATATCTTTATCCAGTAA-TTCAGCCATCTCTTTTGATGATGTTGGCCTTCCTTTG
AGATACAGGATTGCCTCAATCTTCGCTGGTAATGAAAT---TTGTATGCTCTCACT-CATAACATTAATACCAAAATTAT
T---TTTCTG-------------------TATATCCAAAATTAACGCGTCTAATTAAACT-ATGCACCTAAAAATAATTT
ATATGCTGGATTATCTGTCTCATCCCAATTTTTATAACCTATTTTTTTGACAAACTCATTCCAAGCTTGAATCTCGGAAT
CGTTTACTAATACACCTATTACTATTCTTCCAGTATCAGCACCATGGTTTCGATAATGGAAGATGCTTATTGTCCACTCT
GGTCTCATTGAGTTAACAAATCTCATTAAGGCACCAGGCCTTTCAGGAAACTCAAATCTATATAGCAATTCTATATATTC
TCCTTTAGATATTTGACTGATTGCTCTTGGTAGCCTGCCGCCAACCATATGCCTGAGATGAACTTTTGATAATTCATCAT
TACTTAAATCATGACAATCAAAACCTCCCCTTTTGATCTCAGCTGTTAATAATTCCCTATCATTATTATTCGA--AACTT
CTACACCCATAAATATTTGAGCTGTTTTACCTTCTGAAATCCTGTAACTAAATTCAGTTAGACTGCGTGACCCAAGTGTT
TTGCATAAAAGTTTTAAACTGCCCGCTTTTTCTGGAATTCCTACTGCAATCATAGCTTCTTTTTCTTCACCTAATTCGGC
TCTTTCTGCTACAAATCTTAGTCGTTCAAAATTCATATTTGCACCACAAGCTATTGCAACTAGGTTGTTGTTTTTTAACT
GATTATTTACAACATGTTTTTTTAAGCCAGCTATAGATAATGCACCTGCTGGTTCAAGAATTGATCTTGTATCCTCGAAA
ACATCTTTTATCGCGGCGCAAATTTCGTCAGTACTTACAGTAACCATTTCATCAATATTTTTTTTGCAAATCGAGAACGT
CGTTTCTCCTACCTTCCTTACCGCAACTCCGTCTGCAAAAAGGCCAATACTCTCAAGTTCAATAGGCTCATTTGCCTTTA
ATGAAAGTGTCATTGCGCAGGCATCTTCTGGTTCAACACCAATAATCTTTGTATCTGGCCATATTGCTTTTACGTACGCA
CTTACACCAGCAATAAGTCCCCCGCCTCCAACAGCTATGTAAATCGCATCAGGCGGAGTTTGACTTTGTCTAAGTATTTC
TAGACCTATTGTTCCTTGTCCTGCTATGACTTCAGGATCATCAAATGGATGTATGAAAGTTAGATTTTCTTTCTTAGATA
TATCTAGTGCCTTTCCATAGCACTCATCATAAGTTTCACCGAAAAGAATAACTTCTGCCTTGTGTGATTCAACTGCCCTT
ACTTTCATAACGGGAGTTGTCAGTGGCATAACAATTACTGCTCTGCATTTCAGGAATGATGCACTTAATGCAACTCCCTG
TGCATGGTTTCCAGCGCTTGATGCAATTACTCCTTTATTTAGCTCTTCCTTGCTCAGCTGAGACATGCGGTTAAATGCAC
CTCTTAACTTGAATGAAAAGACAGGTTGAAGGTCTTCTCTCTTAAACCAAATGTTATTTTCGAATTTTTTGCTTAAGTTT
TTCGCCTTTTCTAATGGGGTTTCTTCAGCAACGTCATAAACGCGAGCTCTTAGTATTTTCTGTAAATAGTCCTCCATATC
TAGTTTTTCAACGATTTTTG-ATTTTTGTGTTTTCTACATT--CCATTTGTTCTTGTGCAAG-TTTTATCAAAATGTACG
GTAGACCTCGTAGATTGGAGGGATTCAATCT-----CAGAGTTATATGCGTCTGAGCCAGTTAAGTCATCCAAATGAGCT
TCATGGCTTAGCCATTAGTGAATTGGAAGATGTTGCTTGCCAAATTAGAGAAAGGCATCTTCAAGTAGTTTCTACTAGTG
GTGGGCACTTAGGTCCAGGTCTTGGTGTTGTTGAGTTAACAATTGCTCTCTATCAGACTTTAGATCTAGATGTAGATAAA
GTTATTTGGGATGTTGGACATCAAGCTTATCCTCACAAGTTACTTACGGGAAGATATAACCGATTTGATTCTCTCAGACA
GCAAAAAGGCGTAGCTGGTTATCTAAAAAGAACAGAAAGTAAATTTGATCATTTTGGAGCTGGACATGCGAGCACATCAA
TTTCTGCCGCTCTTGGTATGGCTATTGCTAGAGACCGAAAAGGGGAAGATTATAAATGTGTTGCAGTAATTGGAGATGGT
GCTCTTACCGGTGGAATGGCTTTAGAGGCTATTAATCATGCAGGACATCTTCCAAAAACACCTCTTTTGGTTGTCCTAAA
TGATAATGATATGTCGATTTCTCCTCCTGTTGGAGCATTATCGACTTATTTAAATCGTATGCGTCATAGCCCGCCTGTTC
AATTCATATCTGATAGTGTCCAAGAAAGTGTGAAAAATCTTCCTTTCATGGGAGATGCTATACAAGAGGAATTTAAATCT
CTTACTGGCAGCGTTAGACGTTTAGCAGTTCCAAGTGTTGGTGCAGTTTTTGAGGAATTGGGTTTTACTTATATGGGTCC
TGTAGATGGGCATGATATTGCCGAATTGACTAGAACATTTAATGCTGCGCATAAAGTTGGTGGACCTGTAATGGTCCATG
TCGCTACTACAAAAGGAAAAGGTTATCCATATGCTGAAGCTGATCAGGTTGGTTACCATGCTCAGTCTTCCTTTGATCTA
ACAACAGGAAAATCTATTCCTTCTAAAACTCCTAAACCTCCAAGTTTTAGCAAGGTATTTGGTCAAACTTTAGTAAAGCT
TTGCGAGCAAGACAGCAAAATTGTAGGTATTACTGCTGCAATGGCAGAAGGTACAGCTTTAAATCTTTTACAGAAAGCTA
TTCCTGATCAATATGTTGATGTTGGTATAGCAGAACAACATGCTGTAACTCTTGCTGGTGGTATGGCTTGCGAAGGCATC
AAACCAGTTGTTGCCATTTACAGTACTTTTTTACAACGTGCATATGATCAGTTGATCCATGATATTGGAATACAGAATTT
ACCTGTAACTTTCGTATTAGATAGAGCTGGAATTGTTGGTGCTGATGGCCCAACTCATCAAGGGCAATATGACATTAGCT
ATTTAAGGTGTATTCCAAACTTTACTGTTATGGCTCCAAAAGATGAGTCTGAATTGCAGCAAATGTTGGTGACCTGTATT
AATCACAATGGTCCATCAGCTCTAAGGATACCTAGAGGTTCTGGAGAAGGTGCAGCTTTGATGGAGGAAGGATGGGAATC
TCTGGAAATTGGTAAAGCTGAGACTTTAGAAGAGGGCGAAAACTTATTAATTATTGGTTATGGCTCTATGGTTTTCCCAG
CAATTAGAACAGCAGCAATACTTAAAGAATTTGGAGTCAATAGTACTGTTATTAACGCTCGCTTCATAAGACCATTAGAT
GAGGATACTATTCATGAGGCAGCAAAAAGAATTGGCAAAGTAGTAACAATGGAAGAAGGAACACTATTGGGCGGCTTTGG
ATCTGCTGTTGTTGAATCTTTTAATGATAATGATATTTTTGTCCCTACATTAAGAATTGGAATACCAGACAAATTAGTTG
ATCATGCAACGCCACAACAAAGCAAAGAATCGCTTGGCTTGACAC-----------------------------------
--------------------------------------------------------------------------------
--------------------------------------------------------------------------------
--------------------------------------------------------------------------------
--------------------------------------------------------------------------------
--------------------------------------------------------------------------------
--------------------------------------------------------------------------------
--------------------------------------------------------------------------------
--------------------------------------------------------------------------------
--------------------------------------------------------------------------------
--------------------------------------------------------------------------------
--------------------------------------------------------------------------------
--------------------------------------------------------------------------------
--------------------------------------------------------------------------------
--------------------------------------------------------------------------------
--------------------------------------------------------------------------------
--------------------------------------------------------------------------------
--------------------------------------------------------------------------------
-------------------------------------CAGAAATGATGGCTGATCAAATTAGAAATAAATTTAATTTTAA
TTAATTATCAAACAATAAAAAAAGGATTATTGATTAATAATCCTTTTTTTTCTATTTAATTTAGAAACTTAATTTATAAA
ACGCCTCTAGCAGCAAGACCCAATATTGATCCTATTCCTAATACATGACCTAAGCAGTTTGCGGCTACAACAGAACCATG
ACTTAGCCCACCAAAAAATTGAGAATTAGGAATTGGGAACCCTTCGTTTGGCTTTTCAATATTTGATCTTGCAATTGCAT
AAGCAAGTATATTGCAAATGATCATCACAACGGCACATTTTGGAGACCACTGAAATGTCACTGG---ATCAGCTGCTGCT
AATAATGTTGTGAGCATCTTTTATCCCTATTGAATAAATAC------------------------ATTATCAACCATAAA
GATTGATTTTGCGTCAAATGTTACTTACCTCTTAAGAGTTTTTTACTTCTGCTTTATTTTTAAATGACTGGAGCATCAAA
--------------------------------------------------------------------------------
---------------------------ACAAAACCGTAAACAACAAATGCATCGCTAATCGTTAAGAACGATTCTGCTAG
TCCATGCAGTACATCAACATTTGTTAATTCATCCCCAAAATAAATTTGTGCGATTATTGCAAAAACAATCGTCATGAATA
CAAATAAAAGAGTTAACTTAAAGCCAA---TAAATGATATTTTTGGTATCGCTTTTGTTTTGCCCGCGTAACGCAGAAAT
ACTAGATAAGGGATTAGTGAAATGACGAAAAATGGACTGGGGTCAATTCGTGCTATTGAATC----AAGACT-AAGAATT
GAA-ATATTCATTGGTTCGATTGTGATGACTCAGACCTAAACAAGTTCCA--AGCAGCAAATGCAAGACATATATTTCCT
ACAGTTGTAAGAGCCGCCTGTAGTACAACTAATCCTTTTAATTCAATACTGTTGTCGAATATATGCCATGTGATTGCTGC
CATAGCACTAGCTAAATTTGGCAACATTGCTAAAGCAAAATAAC------------------------------------
----CCAAAGCCTTGTTA---------TTGGTTATTGATGAAATATAGTCAA----------------------------
----TTATTATTATTGCAATTGCCCACTCAAATAGAGTCGCAATATGGATAAACCATGTTCCTAAAGATAGTTCATGCA-
TATATTT---TTTGTTGTTTAGTAAGCTCTTTTAAAACTTCTTGAGCATGTCCAATTGGTCTTACTCCTATCCATTTATA
TACAACTATACCTTCTGGGTTGATCAGAAATGTATTTCTTTTTGAGTAGGGATCTAA-CCATGAATCGTATGACTTGCTA
ATTACTGAATTTGCATCTGATAGTAATGTATATCCAA--GATTTTCGGATGTACAAAATGATTCGTGCTCTTCTTCACTA
TCTGCACTGATCCCAACTATTGAGGC--------------------------------ATTAATTTTATTATATTTAGAA
AGATTATCCTGAAAATTTTTAGCCTCTAATGTACAACCACTTGAGAAATCTTTAGGATAAAAATATAAAACTAACCATTT
TTTTGAAAAATCATCCAATGACC--ATTGCTTTTTATTTGGGCTGTTTTTGTTATATCCATTCAACAAAAAATTGGGTGC
CTTTTTGCCAATTT------------------------------------------------------------------
--------------------------------------------------------------------------------
--------------------------------------------------------------------------------
--------------------------------------------------------------------------------
--------------------------------------------------------------------------------
--------------------------------------------------------------------------------
--------------------------------------------------------------------------------
--------------------------------------------------------------------------------
--------------------------------------------------------------------------------
--------------------------------------------------------------------------------
--------------------------------------------------------------------------------
--------------------------------------------------------------------------------
--------------------------------------------------------------------------------
--------------------------------------------------------------------------------
--------------------------------------------------------------------------------
--------------------------------------------------------------------------------
--------------------------------------------------------------------------------
--------------------------------------------------------------------------------
--------------------------------------------------------------------------------
--------------------------------------------------------------------------------
--------------------------------------------------------------------------------
--------------------------------------------------------------------------------
--------------------------------------------------------------------------------
--------------------------------------------------------------------------------
--------------------------------------------------------------------------------
--------------------------------------------------------------------------------
--------------------------------------------------------------------------------
--------------------------------------------------------------------------------
--------------------------------------------------------------------------------
--------------------------------------------------------------------------------
--------------------------------------------------------------------------------
--------------------------------------------------------------------------------
--------------------------------------------------------------------------------
--------------------------------------------------------------------------------
--------------------------------------------------------------------------------
--------------------------------------------------------------------------------
--------------------------------------------------------------------------------
--------------------------------------------------------------------------------
--------------------------------------------------------------------------------
--------------------------------------------------------------------------------
--------------------------------------------------------------------------------
--------------------------------------------------------------------------------
--------------------------------------------------------------------------------
--------------------------------------------------------------------------------
--------------------------------------------------------------------------------
--------------------------------------------------------------------------------
--------------------------------------------------------------------------------
--------------------------------------------------------------------------------
--------------------------------------------------------------------------------
--------------------------------------------------------------------------------
--------------------------------------------------------------------------------
--------------------------------------------------------------------------------
--------------------------------------------------------------------------------
--------------------------------------------------------------------------------
--------------------------------------------------------------------------------
--------------------------------------------------------------------------------
--------------------------------------------------------------------------------
--------------------------------------------------------------------------------
--------------------------------------------------------------------------------
--------------------------------------------------------------------------------
--------------------------------------------------------------------------------
--------------------------------------------------------------------------------
--------------------------------------------------------------------------------
--------------------------------------------------------------------------------
--------------------------------------------------------------------------------
--------------------------------------------------------------------------------
--------------------------------------------------------------------------------
--------------------------------------------------------------------------------
--------------------------------------------------------------------------------
--------------------------------------------------------------------------------
--------------------------------------------------------------------------------
--------------------------------------------------------------------------------
--------------------------------------------------------------------------------
--------------------------------------------------------------------------------
--------------------------------------------------------------------------------
--------------------------------------------------------------------------------
--------------------------------------------------------------------------------
--------------------------------------------------------------------------------
--------------------------------------------------------------------------------
--------------------------------------------------------------------------------
--------------------------------------------------------------TAACTGAATTTATACTTG
CAAATAGTCTCGAAGGTTTAATAAATAAAATACTAGAAAATAAAATAAAGGATTTTATAAATTCACTTCTTTTCATTTGA
TAAAAATCAAATTTAAAGTTTGTT--------------------------------------------------------
----------TAAATCAACCCCTAATGATTTGGCATATTTTCCTAAACCTTTTTTTTGAATAGTTTTTAGTGCTCTTGTC
GTAACTCTTATATTAATCCATTTGTTTTCTTCTTCCCACCACAATCTACGCTGCTGCAAATTTGCTTGCTGCAATTTTTT
AGTTCTGATATGGGAATGGCTGACTGACATTCCGTTATTAGCCCTTGTGCCTGTAAGTTGGCAAACTCTAGACAT-TTTT
TAATC----------TTA-----TTCG---TTTATTTATTC--TATCAAAT-GAGGTTGAGTTTATACGAAATTTTTCAT
TAATTTCCCTAGCAGCTCAGCATTTCTATTTTGAAAAGCTGCTATATCTTTGTTCTCAAGCCCTCCAATTGATAGTTTTG
CCATCTCATAAACATGTATAGCGATGTCGCTAGCTAATTGACCTTCTTCTGATTTACTGGATCCT-----------TCAA
TAACTATTTGGTTAGAATTTAGCTTGAGTAAGCCTTGAATAAGTGGGTGGTTTGAATTGACTATTAAATTATGATATTCG
GGAAGACCAGGCAGTTTCTGTTCCATTAATGCTGTTATATCATTTATTCTTCTCATTTGTTCTGGTAACAAAATTAATGA
AGGTGGTGAATTATCACCTTTTAAATTCTGTATTTGTACTGTGACTTTTTCATTGTTTAAAGCCGAACTAATAATTTTTT
TAAGTGTTTCTGACTTTGTATTTCCGTCTTTATCTGCAATCTCAGGCGAATC---ATCTTTAATACTTTCGTCCAGTTCG
GAATCGACTCTTACAAAATTTATTTCTTTATTTTTTTCCTCTAGCCAAGGAATAAACTGAGTATCAATAACAGTATCAAG
TTTTAAGACCTCTTTACCTTGTGAAGTCCACATATTGAGTGCTGTTGATTGAGAGACTTCATCTGTTGAATATAAAA---
TCTTTTTGTTCTCATCAGTAAGCCTATT------CTTATATCCTTCTAGGGTAGTAAATGTTTTTGAACCAGATTTTACC
AACCCGTT-----------ATTCTCTTCATTATCTTCAACAGGAACTTTTGTTGTTGAATATAAAATTATATCTTTTACT
TGTTCGGCAAATTTCTCATCTTCCATAGCTCCAATTTTTATAAAGGGGGCTATTGAGTCCCATATGTCAGCATAAAATTG
GGTTTCATCCTTCTTTAATGTTTTAAGCTTATCGGCTAATTTCTTAGCAATAAAGTTACCTATAGATTTAACTCTTCTGT
CTGATTGTAATGCGCTTCTACTAACATTTAAGGGAATGTCTGGTGAATCTATCACACCCCTCAACGGTAATAGATATCTA
GGAACTATCTCTTTAATTGAGTCACTAACAAAGACCTGATTACAGAAAAGTTTTATTTCACCACTTTCCCAATCTGCTCT
TCCACTTATCTTTGGAAAATATAATATTCCTTGCAAATTATATGGATAGTCAGTATTTAGGTGAACCCATAAGAGAGGAT
CTCCTTGAAAGGGATAGAGATATTTATAGAGTTCAATATAATCTTCATCTTTAAGAT--TTTGTTTGCTTTCTCTCCATG
GTGGATTCATTTTATTGATAACTTCTTCTTCAAGTGAGATTTCAATAGGCATGAAATCACAATATTTTTTAATTAATGTC
TTAATTCTGCTTGGTTCTATATATTCAATTTCTTCTTCCATTAAATGTAAAATTATATCTGTACCTATCTCTTCTTTATC
TGATTCATCAAGTGTATATTGAGGCGATCCATTGCATTTCCATTGAATAGCTTGTGAGTCATTCTTTGCTGATTTAGTTA
TTATTTCAACTTCTTCTGCAACCATAAAACTTGAGTAAAAACCGAGTCCAAAATGACCTATAAAACCATCATCAGGTTGC
TTATATTTTTCAAGAAATTCTTCTGCGCTTGAGAAAGCTACTTGATTAATATATTTCTTAATTTCATCACTAGTCATTCC
TATTCCATTGTCACTAATGGTCAATGTCTTATGCTCTCTGTCAATCGAAATTTTTATTTTTTCATCGTCAGCAGCGACAC
AATCTCCTGCAAAGGCGGCCATTTTCCTTTTCTTGATTGCATCTACGGAGTTACTTATAAGCTCTCTAATAAATATCTCA
TGATCTGAGTAAACTGCTTTTTTTATTATTGGAAATATATTTTCTGTGTGAATAAGAATTGTTCCTTCTTCTTTAACGGG
CAT-----------------------------------------------------------------------------
--------------------------------------------------------------------------------
--------------------------------------------------------------------------------
--------------------------------------------------------------------------------
-----------------------------------------------GTCTTGTCTAAATTTTTATTATCATAGCGATAC
AAATTTCTATTTAGGCGTTAAATGCAAAAGTGTTATTGATTACAGCTCAATAGTTTTCAATTCCTGACAATTATTAAAAA
TTTAAGGCTAATTTATATCAATC---------------------------------------------------------
--------------------------------------------------------------------------------
---------------------------------------------------------------------TATCCATTCTA
TTTTATTACATCTGTTAGTTTTTAAGAGTTGATTTGTTTCATCAATTGTCTTTAAA--GGTTCATGTGAAATTACTGAAA
TAATCCCCTTTCTATGCAATTCCTTTTGTTGTTTTAATGCTTTAT---ACAAATTGGCACTTTGCTTATATGCGATTAAA
ACTTTTACA---TTATTAACAAGTTTTTCTTTGCTTGTGGAGACTAATTCTCTAACTTTATCAACGCTAATACTAAAACC
A------ATTCCATAGCAATTTTGGGCGCTTGAACTAAATTTTTTAACTAAATCATCATATCTACCACCTTTGGCAATAG
TAACAGGAGCACTTGTTGATGAT--GAAACAAGAGAAAATGTTAATCCACTATATAATTTATATTTGGTTCCTAATGTAG
GGTCTAGTTGTACTTCTATTCCTTTCTCTTTAGCTAATGGCTCAATAA--TGGTAAATAATTCCTCTAGTTTATCAATGT
ATGAATTTGAGCCATATATGTTTTGTAGATTAGTTAACACTTTTTCAGGTTTTCCTCT-CATATTCATGATGGTTTTGAT
AAACATTCTTTGT--TCTTCTTTTACATCAAGTGTAGTCAATGCTATGTAATCAAG------------------------
--------------------------------------------------------------------------------
--------------------------------------------------------------------------------
-----------ATCGGAGAGAATTTTTTTTATTTGGTCTATCTTGGTTGAATCAAATGAGCTTAAAATAAGTTCCAATAG
ATATGTATTTCCAATAAGCAATGTCATTTTATATTTTTGATCAATTTCAATTACTTCTAATGATTCGATGAGAAGAGATA
GAAGT----TCTATTTCTGCATTAATTGCTTTTGTTCCTATCAATTCAACTCCGCTTTGAAATGACTCTTCAATATCAAT
ACCACCATCAATGCTTTGATTGCATTTGAATGAGGTTCCTGCTGACCAAAAACGAA------GTGGCCT-TTCATATTCA
TTAAATCTAGTAGAGGCAGCTCGAACAATTGACGCTGTTATTTCAGGTCTTAATCCAAGAGGTTCATCAGAAACGATTTT
TAGTATTTCATTGTTCGAAATCCCACCAGCTGCCGTCAGTGTGTCTAGACGTTCTATGTGCGGCGGTGATATTCGCTCAT
ATCCCCATAGTTGATATAGAGAG---------------------------------------------------------
------------------------------------------------------GAAAGTTTTGATGCAATGAGATGGTT
CTTTCTTACTTGCTGAGGATTTAAGTCGCGCGCACCCGAGGCAGGTTGCAATGTCATT----------------------
--------------------------------------------------------------------------------
-----------------------------------------------------------------------ATTTGAATC
TTTTTATTTCTTAAGGATCACATAAATTAAGACTATTTTCCACCATAAGAGTTAGGGGTTAATGGTTTAATTTTTCCAAG
TTCTTTTATGAGCTCATTTTGTATCTCTGGATTACAAGCAAGAATTCTGCCGTTATTGAGATCAAAATCTCCGGAAGGAT
AATTGGAAACTATTCCACCCGCCATTTCGACTAGTGGTACTCCTGCTGCCATATCCCATTTTGCAAGTCCACGTTCCCAA
AAACCATCAACTTTGCCTGAGGCTACAAATGCTAGATCTACAGCGGCTGCTCCTCCTCTTCTTACCCCATGGGTAAGATG
GGTTAGCCAACAAAATTCTGAATAATTATTATCTAATACTTCTCGTCGGTCATATGCGAAACCTGTAACTAAGAGTGAAT
CAGATAAGGAATTCGTGTTCGTTACATTTATTTTTTCGCCATTACAATATGATCCATGTTCTGGAGAAGCGTAATAAATT
TCATTCAAAGAAGGTACTGATATTGCTCCCAATATTGGTTTGCTATTCCAAATTAAACCTATTGAAGTTGCGAAAAATGG
ATATCCATGGGCATAGTTAGTTGTTCCATCAAGAGGGTCTATACACCATTTTAATTCACCATCCTTTGACTTATATCCAC
TTTCTTCAGCAAGAATAGAAATGTAAGGAGTCTCTTTTTCTAAATATTCTATTATTAATTTTTCACATTCTATATCTGCA
TTAGTAACAAGATCTCCAGCAGTTCCCTTACATTTTATCGTTTTAATCCTTCCATAATTATTCATTAGAGATGCTCCCCC
TCTTTCTGCGGCCTGCTTGG------------------------------------------------------------
--------------------------------------------------------------------------------
--------------------------------------------------------------------------------
--------------------------------------------------------------------------------
--------------------------------------------------------------------------------
--------------------------------------------------------------------------------
--------------------------------------CAAGTTCTAATAATTTATTAATTTCATCTTTACCCAGACCTG
CATTCAAAGCAGCGGTTTTACAAGATGGTATAACCATGACTATTGTTTTTATTTATATTAATCGTCTACTATTGGTAGAT
TCTATTTATCTTTAAATCAATTTATTCTCATTAATAAATTAATGATTACTAGGAACTTGTTTGGTATAAAAGTATTTAAT
AAATAAATCCGATAGTTAAATTTTTAACATGACCTCTCTTGTGGTATATATTTAAATTCAGCATTTGAGAGACATTTCAT
GGCTGATTCCAA--------------------------------------------------------------------
--------------------------------------------------------------------------------
--------------------------------------------------------------------------------
--------------------------------------------------------------------G-----------
--------------------------------------------------------------------------------
-------------------------------------------------------------------GAGAGGTGGCCGA
GTGGTTGAAGGCGCAGCACTGGAAATGCTGTATAGGGGCAACCCTATCGAGGGTTCGAATCCCTCTCTCTCCG-------
--------------------------------------------------------------------------------
-------------------------------TATCGCAAGCTAACTTTTAATAAAAAAGCTTTAGTGTT-----------
---------------------------------------------------------AT---------------------
--------------------------------------------------------------------------------
--------------------------------------------------------------------------------
--------------------------------------------------------------------------------
--------------------------------------------------------------------------------
------CCAAATTTTCCAGAGATATAGTCTTGAGTCGATTTTTGCTTTGGTGAATTGAA---------------------
-----------------------
> 4:818695-833440 + /Users/awi025/Geneious 2019.1 Data/temp/export-94folder/CP000111.gb
TTGTAAAATATTCCAGTTAAATGCATAGCGCCTATTGCTATAAATCCATTTTTTAAAAAGTTGCCAACATTT----ATTT
TATTACTTGTATTTAAATTATCAATTACTTTGATTAATGGATATACACCTAATAAATAACCAAAATTTGGAGTGAGCAAA
TATCCTATTGACCCACCTTCATGAAAAACTGGCAATATAAATAACCCTAAAATTATATATATATTAAATGCTCTAAAAAC
AACTTTTCTATTAAATAAAAGTGTTAGTAAAATAATTGTTGGAATTTGCCATGTGATAGGTATATCAAGGTTAATACTTG
ATTTGTCAGTAAATGGGAGTGGAATATAAATAGGAATTAGGGTTGATATTATTATTGATTGAAGACATACCAATATCTCA
ATTAATTTATAAAAATTGAACA--TGATTATAAATTCTATTTATAAGCTTCTTAAGGCAACAATCGGATCTAATTTAGAA
GCTCTTTTTGCGGGTAAAACACCAAAAATCAAACCTATTGATCCTGAAATAATCATTGTGGATAAAGTAGTTGTAATACC
TACAGATGCAGGCAGTGGTGTAATCAGAGATAATATGAAAACACCTGATAATCCAGTTGTTGTTCCTATTAATCCTCCAA
TTGTAGATAAAATCAATGCCTCAATTAAAAATTGAATTAAAATATCCGACTGTTTGGCACCAATTGCCTTTCTAAGACCT
ATTTCTTCAGTTCTTTCGCTAACAGAAACAAGCATAATATTCATTATTCCTATACCTCCAACTACTAAAGATACTGCACC
AATACCTGCTAAGAGAAACGTTAGTCCACTCGTAATATTAGTTACTATGTTTAATGCATCTTCTTGTGATCTAACTGCAA
AATCATCATCTCTTATTATTTTATGTCTTTGCCTTAATAAGTTAGTAATTTGAAATTTTGCTGCGCTGGTTGCATTTTTA
TTTTTTGCTTCAACACTTATGAAGCTTAAACTTACACCATATGTAGGGTCCTTCCCTGTAATCCTATTAACCATAGTAGT
CAATGGAATATAAGCATTTTTGTCTTGATTACTTCCGAATACAGCCCCTTTGGGTTTTAAAATTCCAATTATTTCATATG
TATGATCCTTAATTCTAATCTTTTCCCCAAGTGATGAAGATTTATCTTTGAAAAATTCGTCTTTAAGATCAGGACCTATT
ACTACATAACTTCTTGCACTATTAACATCACTTTTTGATAAAAATCTTCCCTTATCTACTTCAAAGCTTCTAACTTCAAG
AAATTCAGGAGTAACTCCTGCAATTGATATATTTAGACTTTTAGAATTTGATTGCACTATTTCGTTAGCAGAGATTTGAG
GAGCAACTTTTTTAACTGTTGGGACTTGATTACTTATTGCTACTGCATCTTCTAATACTAGGTTTTTAGGAAATGAAATA
CCTCTTCTTCTTGTGTCATTATTTCCAGGAACAATAAATAATACATTTGCTCCTAAATTACTTAATTGATTTTTTGCTAA
TGTTTGAGCACCTCTCCCAAGCCCAACAAGTGTAATTACAGAAGCATTTCCTATAATTATTCCTAGCATAGTCAACGAAC
TTCTTAATTTGTTTGAGACTAATGTTTTGGTCGCCATGCCTAGGGCTTCCTTTATTGAGATATTCCTAGACATA---TTT
ATATTTATCTATAGCTTCTTCATCATCTTCAATTTGTCCCAT--------ATAAATTACACCTTCGTTAAGCTGTAAAGT
TACTAGATCACCATTAATAATTTGATTATTATCAATGTTTTCTACATTACAGATTGTAGAAATCTTCTTATTGTTTTTGT
TAAAAAAGGCATAAACATCATCTACA-----------TTTTGGTTCGTAACAATACCTGC--AATATTTTTGCTCAATGG
AACATTTTCCAATAATTCTTTATTAACAAATAAAATTTCGCCAGGGCAAATTAATGACAAATCAAGTTTAGTATTTATTT
TTCTTGCTTTACCTGTAACTCCAATTTCACCTATTGAGATCCCTCTTGAAAGTATCTTCC--------------------
--------------------------------------------------------------------------------
TTACTAAACCAACTTTTATTAAATCTGTAGAGCCACTTATACCAGTTAGTGTACCTGCAGTTTGAACGACTAAATCTCCT
TGTTTTAATATTCCCATTTCTTGAGCAATTTGCATAGCTAAACTAAATGTTTTTGCTGTTCTTTCATCATTATTTACTAC
TATCGGGGTGACTCCCCAAACAAGTTGAAGTCTTCTCGCTACACTCCTTTCAGTTGTAGTTGCCAAAATAGGAGTTGGCG
GTCTAAATTTACTTACATTTCGAGCAGTAGAACCTGATTTTGTTAAAGGAATTATTGCTCCTGCATCTAGTTGTCTAGCT
ATATTACTTACAGCTCCACTAATAGCATTTGGTATCGTGCTAGGTAAGTGGCTCTCAATAGCTTTAAGAGGATAATCCCT
CTCAATTCTTCTTGCTATTGTTGCCATCGTTTGTACTGCCTCTACAGGATAATCGCCAACGGCAGTTTCGTTTGAAAGCA
TTACTGCATCTGTTCCATCCAGTATTGCATTGGCGACATCGCTTACTTCGGCTCTAGTCGGTCTTGGATTAGAAGCCATG
GAATCAAGCATTTGAGTCGCGGTAATTATTGGTATACCTAATGAATTAGCTTTTCTTATTAAATCCTTTTGTAAAAGTGG
AACTTCTTCAGCAGGCATTTCTACTCCCAAATCCCCTCTTGCAACCATAACTCCATCACATAAAGGTAATACAGCATCAA
TTTGATCTATTGCTTCAAATTTTTCTATTTTTGCAACTACTGGAGTTGAATGACCATTTTTGTTTATTAAATCTTTAATT
TCATTAATATCGGAAGGATTTCTTACGAAACTCAGAGCTATCCAGTCAACTCCCTCAGATAAACCAAATTTTAAATCCTC
TTTATCTTTTTCTGTTAATGCTTTTACAGATAATTGAACATCTGGGAAATTTACACCTTTATTATTTGATAAAACACCAC
CTACAGTAACCAAACATTCTAAAAGATTAGCTTTAGTATCTACTTTTTCAACAATCATTTCAATTTTACCATCATCTAAT
AGTATTCTTTTCCCTTCACTAACTTCTTGAGAAAGATTCTCGTAAGTTACATTCGCAATAGTATTTGAACATTCAACTTC
ATTGGAGGTTAGTGTAAATTTATCCCCTTTTTTTACTTTTACTGGACCATCCTTGAATCGTCCTAACCTAATTTTAGGTC
CTTGAAGATCTTGCAGAATACCAATATCAATATCTAGCTTTTGTGAAACCTCCCTTATAGTTTTAATTCTCTCAGCGTGA
TCATTATGATCTCCATGTGAGAAATTTAATCTGAATGTTGTTACTCCTGCTTTAATTAAATTTGTAATTATCTCTTCAGA
CTGAGTTGCAGGTCCAATAGTTGCTACTATTTTTGTTCTTCTTTTTAAATCAATATTCG---------------------
----------------------------------------------------------------------ACATATATAA
ATAATATTGCTAGATATAAATAAATTTACCATACCCAAAGTTAGTTGTTTAAGTTATGGATTTTAAAACTTATCAGAAAA
AAGCAAGAGAAACAGCACAATACCCAAATTTAGGTTCAAATAATATATATCCTACTCTTGGTTTAGTTGGCGAAGCTGGT
GAAGTTGCAGAAAAAGTTAAAAAAGTAATTAGAGATAAAAATGGAATATTTGATAATGAATCAAAAATAGGAATAAAAAA
AGAGTTAGGAGATGTTTTATGGTATATATCAAATCTTTGTACAGAATTAAATTTCAATTTGGAAGATGTTGCATTACAAA
ATCTTGAAAAATTAAAATTAAGAGCTGCTAAGGGTAAGATTAGCGGTTCTGGTGACGATAGATAAA-TTTAGCTATA---
--------------------------------------------------------------------------------
--------------------------------------------------------------------------------
--------------------------------------------------------------------------------
--------------------------------------------------------------------------------
--------------------------------------------------------------------------------
--------------------------------------------------------------------------------
--------------------------------------------------------------------------------
--------------------------------------------------------------------------------
--------------------------------------------------------------------------------
------------------------------ACCTAAACTTGCATACTGGAGATTTGTAATTAAGTTTTGAATAACATTTA
AAAGTAAAAAAGCTAATAAAGATGAAATATCAAATCCACCTATTGGAGGGATAATACCTCTAAAAATGTTTAAATAAGGA
TCTGTGATAG-ACGTTAATGCAGACAAAACACCGTTACTCCAATCAATCCCTGGGAACCATGTAAGTAAAATTCTTATAA
TTAATATGAAAGAATAAATAGATAAAGTTTGGCCTAATACTGCGAA---------------AATCTCAGATAACATTATT
ATTTCGTAATTTAGATTATTCTAA--CATTTACTTATTGT----------------------------------------
-----------------------TGCTGCTTATTATTGCGGGTTCCTATTTTTGAGAGATAGTCATTACTCACAGCAAAA
GTTTGAAAAAACTTTTCTGATAAAGATAACCAATATGATCTACCATCTTTTTGCCTACGTTTTACAATGAATTTCTTTTC
TAATAATTCTTTAATATGATCATAAGCTCCTGAGCCTCTAAGAAGTATAAGATCAGATTGCAAGATCTTTTTTTTGATAG
CAATAGTTGCTAATGTCCTTAATTCTGATGTTTTCAACTCTGAAGGAAGTAAGTCCTCTACAAAATCATTAAGACTAGAT
TTGAGTTCGAGACAAAAACTATTATTTACTTCATTTAATTCAAGTGCTGATTTTTGATCAGAGTATTTATTTTTAAGATC
TTTAATTGCATCATTTATTGAATTTATATCAGAAT-TAGTAATTTCTGAAAGATCTTTTTTTGTTATTGGTCTGCCTTTC
AAATAAAGGACAGCTTCAATT----CTGGTAACTAGAT---CTATATCAGATAGTTGCTTATTAATTAGATCAGATTTAA
TAA-TTGTTATTACCGAA----------ATCTTTCCTAAGATAACTCATAT--TTATTCTGGTGCACCAAGGAATAATTT
ATATGTATCGTTTTTAGTTTCATCCCAGTATTTGTAACCTAAAAATTTTACAAAATTGTTCCATTCCGTAATTTCACTTT
TATCGATTAATACTCCAATAACAATTTTTCCTACATCAGCACCGTAATTCCGATAATGAAATACACTTATTGACCAATTA
GATTTCATATTATTTAAGAAATTTATTAATGCTCCAGGTTTTTCGGGAAATTCAAATCTATATAACAACTCAACAAAACT
TCTATTATTAATTTCTTTGAGATTCTTTGGTAATCGTCCACCTACCATATGTCTTAGATGATTTTTGGATAATTCATCCT
CACTTAAATCAATAAATTTGTACTGCGAATTCCTAAATTCATCCAAGAGAATTTTTTTATCA--ACTATTCCATTAACTT
CAACTCCTACAAAGATCTGTGCATTTATAGAGTTGGACATTCTATAGCTAAATTCAGTTAAATTTCTATTTTTAAGCAAC
TTACAAAAATCTATTAAACTACCAGCACATTCAGGAATTTCAACTGCCATCATAACCTCTTTGCATTCTCCAAGTTCCGC
TCTTTCTGCTACAAATCTAAGCCTCTCAAAGTTCATATTTGCACCGCATGCAATAGCAACCATGTTTTTATTTGAATGAT
TCGAATTTAAAATATCTTTTTTCATTCCAGCAATTGATAATGCACCTGCAGGCTCTAGTATCGATCTAGTGTCTTCAAAA
ACATCTTTGATTGCAGCACATATTTCATCTGTGTTAACCCTAATCATTTTATCTATATATTTTCTTCCAATATCAAAAGT
ATTATTACCAACTTTTTTAACGGCTACTCCATCTGCAAACTGTCCTACTGAAGCTAATTCAACAATTTTTGATTCTTCTA
AGGATTTTGACATAGCATCTGCGTCTTGAGGCTCTACTCCAATTATTTTTACTTCAGGCCAAACTTTCTTAATGTATAAG
GATATTCCTGATATCAATCCGCCACCACCAACAGCAATATAAATAGCATAAGGTTTGTCTTTTAATTGTTGTTCAAGTTC
AATAGCTATAGTTCCTTGTCCTGCTATTACTTCAGGATCATCAAAAGGATGAATAAAACATAAATTTCTTTCTTTGCTAA
TCCTTATTGCCTCTCTATAAGTTTCATCATAATTATCTCCATATAATATAACTTTTGCCTTTAGATTTTTTACTGCATTA
ATTTTTACTAGAGGCGTTGTAAGGGGCATTAATATGGTTGCTTGGCAATTTAACTTGAGAGCACTTAGTGCTACCCCCTG
AGCATGATTTCCAGCACTTGATGTAATTACTCCTTGAGCAAGCTGCGATTTAGTGAGCTTACTCATTTTGTTAAATGCCC
CTCTTATTTTGAATGAAAACACATCTTGAAGATCTTCTCTTTTTAAGAAAACTTCATTATTAAGCTTATTACTTAAATTA
TGTGCTTTTTCTAGTGGTGTTTTTTTTGCTACTTCATAGACTTCAGCCTGAAGTATTTTTTCAAAATAATCATTCATATA
CATATTTTTAGCA--TTAATTATTAATCTA-ATAAAACATT--ACATGATCGATTTCATAAAAATTACTCATTTTGCAC-
CTCGGCGTTTTAAATTATATGTATAACTATT-----TTTATGT-AATGCTTTTAAGTGAGTTAAGCCATCCGAATGAACT
ACATGGCTTAACAGTTTCACAATTAGAGGAAATTGCTTGTCAAATTAGAGAAAGACATCTCCAAGTAGTATCTACAAGTG
GTGGACACCTTGGCCCTGGATTAGGTGTAGTCGAATTGACATTGGCTTTATATCAAACTCTAGATCTTGATAGCGACAGG
GTTGTTTGGGATGTTGGTCATCAAGGTTATCCTCATAAATTAATAACAGGTCGTTTCAGTCAATTTGATTCACTTAGACA
ACAAAATGGAGTAGCAGGATATCTTAAAAGAAGTGAAAGTAAATTTGACCATTTTGGTGCAGGTCATGCAAGTACATCAA
TTTCAGCTGCTTTAGGAATGGCAATAGCAAGAGATAGAAAAGGTGAAAATCATAAATGTGTAGCAGTTATAGGAGATGGA
GCATTAACTGGTGGAATGGCTTTAGAAGCTATAAATCATGCCGGACATTTACCTAATACTCCATTAGTTGTAGTTTTAAA
TGATAATGACATGTCAATATCGCCTCCAGTTGGAGCACTTTCTTCTTATTTAAATAAAGTTAGACTTAGTCCTCCATTAC
AATTTTTATCAGATAGTGTGCAGGAAAGTGTAAAAAATATTCCGTTAATTGGTAAGGATATTCCAGAAGAATTAAAAAAT
ATTAAGGGCAGTGTGAGACGTTTAGCTGTTCCTAAGGTTGGAGCAGTTTTTGAAGAACTCGGATTTACATATATGGGCCC
AATTGATGGTCATGATATTGAAAATTTAATTAATACATTTAATGCTGCGCATAGACTTAAAAAACCTGTTCTCGTTCATA
TTGTTACAACAAAGGGTAAGGGTTATCCTTATGCAGAAGCAGATCAAGTTGGATACCATGCTCAGTCTGCATTTGACCTG
ACGACAGGTAAATCTATCCCATCAAAAAAACCAAAGCCCGTAAGTTATAGCAAAATATTTGGTCAAACATTATTAAAAAT
ATGTGAACAAGATAGCAAAGTTATTGGTATAACAGCAGCTATGGCTACTGGCACAGGATTAGATATATTGCAAAAGAATA
TTCCAGAGCAATACGTTGATGTAGGCATAGCTGAGCAGCATGCAGTTACTCTTGCCGCAGGAATGTCGTGCGATGGTCTT
AAACCTGTTGTTGCTATTTATAGCACTTTCCTGCAACGTGCTTTTGATCAATTAATTCATGATGTAGGGATACAAAATTT
ACCTGTATCTTTTGTACTTGATAGAGCTGGAATTGTTGGAGCTGACGGCCCTACTCACCAAGGGCAATACGATATTAGTT
ATATGAGATCCATACCAAATTTTGTCTTAATGGCCCCAAAAGATGAGTCTGAATTGCAGAGAATGTTAATAACATCAATT
AACCATAAGGGACCTACAGCATTAAGAATACCTAGAGGTTCTGGATTAGGTGTTGCTGTAATGGATGAAGGTTGGGAACC
ATTGAATATAGGTGAGGCTGAAATACTAGAAGAGGGAAATGATATTTTAATTATTGCTTATGGATCAATGGTCGCTTCAG
CTATTGAAACAGCAGAGATATTAAAAGGTATGAACATTAATACTTGTATTGTAAATGCAAGATTTGTTAAACCTCTCGAT
AAAAATCTTATTATTCCTTTGGCAAGTAGGATTCAAAAAGTGGTAACGATGGAAGAAGGAACCTTAATAGGTGGTTTTGG
TTCAGCTATCGTTGAATTATTTAACGATAATGAAGTAAATATTCCTGTATATAGAATAGGTATACCTGATGTTTTAGTTG
ATCATGCATCACCTGATCAGAGTAAAGAAAAATTAGGTCTT---------------------------------------
--------------------------------------------------------------------------------
--------------------------------------------------------------------------------
--------------------------------------------------------------------------------
--------------------------------------------------------------------------------
--------------------------------------------------------------------------------
--------------------------------------------------------------------------------
--------------------------------------------------------------------------------
--------------------------------------------------------------------------------
--------------------------------------------------------------------------------
--------------------------------------------------------------------------------
--------------------------------------------------------------------------------
--------------------------------------------------------------------------------
--------------------------------------------------------------------------------
--------------------------------------------------------------------------------
--------------------------------------------------------------------------------
--------------------------------------------------------------------------------
-----------------------------------ATGCCTGATCAGATGGCAGATAAAATAATTCAGAAATTTAAATTA
AATAATTA-------AAAATTTATTTTATAAATTTCT-------------------------------------------
---------------------------------------------------------------------------ATAAA
ACACCACGTGATGCTAATCCAAGGATGGCACCTATTCCGAATATGTGACCTAGGCAATTAGCTCCAACAACAGATGCGTG
ACTTAAACCACCATAGAATGTTGAATTAGGTATTTCAAAACCTTCATTAGGTTTTTGAATATTTGCTCTAGCTATTGCAT
AAGCAATACCATTACATGTAATCATTATCATGGCGCATTTTGGAGACCAAGAAAATGTTGCTGG---ATCTGCAGCTGCA
AATAATGTAGTAAGCA----------------------------------------------------------------
--------------------------------------------------------------------------------
TAAAATTACGTTATT---TTTATATATTCTCTAATACTTTTTGCCAAAAAACACAAAATTGTAAAAGGTCTTAAGAGTTG
TTTACTTCTAAAGTATTTAACATCTTTATGAATCCAAATAATATTACAAAATCGCTTAAGGTCAAGAAAAACTCAGCCGA
ACCATGTAGAAAGTCAACTTCTACAAGGGTTTTATTGTAATAAGTTAATGAAAAAATAGACAAAACTATAGTTATTAATA
CAAATAACACTGTCAAGGAAAAGCCTGTTTTTACTAATATATT---GACAGATTTGATCTTGTATAAGTAAAACAAAAAG
ATTAAATATGGAAAAATTGAAGCAGAAAATAATACTGTATTATCATAATTAGATAATTTTTCTAA-AATCCTTAAAAA--
----AAAATCATTCATAAGTCAAAGAT--------TTTTTGTATATAACAATAGTTGCTAGCGCTAATGTTGAGTTACCT
ATAAAAGTCATGATACCTTGAAGAGTTACTAAACCATACAATGCTTGTTGATTATCATAAATGTGCCAGGTAATTGCACA
CATTGCACTAATAAAATTAGGAATCATAGCTAAGCTTAACCAAA------------------------------------
----AAAAAGT-----------------------------------------TGTATATTTTTCAAAATTACTAATTTTT
TTAATTATAAATATTGCATAAATCCATTCAATTACTGATGAGATATGTATTAACCAAGTTCCAAATGATAGTTCGTGCAA
AATA-TTATATTTTTTTCT---TTAGTACGTTAAGTACTTCCTTAGCATGATTTATAGGTAAAACACTTATCCATCTATA
AGAAATTGTCCCTTCTGGAGAAATCAAAAAAGTATTTCTATCTGAATATGG-TGGAATCCACGAACCATATTTATCGCTA
ATAATTCCTTCAGGATCAGATAATAAAGTGTAGGTTATTGATTTTTCGCTACAGAAA--CTTTCATGAGAATCTTTTTTA
TCAGCACTAATACCAATAATTTCGGCATTGTATTTTGAAAAATCTTTTTTTAATTCTG----------------------
----------AAAAACCTTTAGCTTCAAGAGTACAACCTGCTGTAAAATCCTTTGGATAAAAATATATAACAAGCCATTT
ACCTTGAAAATCACTTAATTCCCAAATTTTTTTTGATTTTA--TGTTTTTATTAAAACCTTCTAACTGAAAGTTTGGAGC
CGAATCCCCAACTTCAGGAGCAAAGTCAAAAGCTAATGTTGAATTACAAT------------------------------
--------------------------------------------------------------------------------
--------------------------------------------------------------------------------
--------------------------------------------------------------------------------
--------------------------------------------------------------------------------
--------------------------------------------------------------------------------
--------------------------------------------------------------------------------
--------------------------------------------------------------------------------
--------------------------------------------------------------------------------
--------------------------------------------------------------------------------
--------------------------------------------------------------------------------
--------------------------------------------------------------------------------
--------------------------------------------------------------------------------
--------------------------------------------------------------------------------
--------------------------------------------------------------------------------
--------------------------------------------------------------------------------
--------------------------------------------------------------------------------
--------------------------------------------------------------------------------
--------------------------------------------------------------------------------
--------------------------------------------------------------------------------
--------------------------------------------------------------------------------
--------------------------------------------------------------------------------
--------------------------------------------------------------------------------
--------------------------------------------------------------------------------
--------------------------------------------------------------------------------
--------------------------------------------------------------------------------
--------------------------------------------------------------------------------
--------------------------------------------------------------------------------
--------------------------------------------------------------------------------
--------------------------------------------------------------------------------
--------------------------------------------------------------------------------
--------------------------------------------------------------------------------
--------------------------------------------------------------------------------
--------------------------------------------------------------------------------
--------------------------------------------------------------------------------
--------------------------------------------------------------------------------
--------------------------------------------------------------------------------
--------------------------------------------------------------------------------
--------------------------------------------------------------------------------
--------------------------------------------------------------------------------
--------------------------------------------------------------------------------
--------------------------------------------------------------------------------
--------------------------------------------------------------------------------
--------------------------------------------------------------------------------
--------------------------------------------------------------------------------
--------------------------------------------------------------------------------
--------------------------------------------------------------------------------
--------------------------------------------------------------------------------
--------------------------------------------------------------------------------
--------------------------------------------------------------------------------
--------------------------------------------------------------------------------
--------------------------------------------------------------------------------
--------------------------------------------------------------------------------
--------------------------------------------------------------------------------
--------------------------------------------------------------------------------
--------------------------------------------------------------------------------
--------------------------------------------------------------------------------
--------------------------------------------------------------------------------
--------------------------------------------------------------------------------
--------------------------------------------------------------------------------
--------------------------------------------------------------------------------
--------------------------------------------------------------------------------
--------------------------------------------------------------------------------
--------------------------------------------------------------------------------
--------------------------------------------------------------------------------
--------------------------------------------------------------------------------
--------------------------------------------------------------------------------
--------------------------------------------------------------------------------
--------------------------------------------------------------------------------
--------------------------------------------------------------------------------
--------------------------------------------------------------------------------
--------------------------------------------------------------------------------
--------------------------------------------------------------------------------
--------------------------------------------------------------------------------
--------------------------------------------------------------------------------
--------------------------------------------------------------------------------
--------------------------------------------------------------------------------
--------------------------------------------------------------------------------
--------------------------------------------------------------------------------
--------------------------------------------------------------------------------
--------------------------------------------------------------------------------
--------------------------------------------------------------------------------
------------------------TAATTAAAAGAAAAAATGATATTAATATACTTACAACTAGAGTTCTCATCAAATTT
AGAATTTTTTTAAATCAACTCCATTTGATTTGGCAAATTTATCTAAACCTACTTTTTGTACAGATTTTAGCGCTTTGGTA
CTAATTTTTATATTCACCCATTTCTTTCCTTCTTCCCACCAAAGTCTTCTTTTTTGAAGATTGACTTGTTGTAATTTTTT
TGTTCGAATATGTGAGTGGCTGACGGCCATTCCGTTATTGGCTTTTGCCCCAGTTAGTTCGCAAACCCTTGACATATTTT
TTGAG----------TTA-----GATC---TTTAAAAATTT--TAACATAC-GA-------CTTAAATCGTTGAATTAAG
CAATTCTGAAATTAATTCGGCATTATTATTTTGTAAATTAATAATCTGTTCTTGATCTAATCCACCAACGGAAAGTTTAG
CCATATCGTAAACTTGATTAGCAATTTTAGATGCCAATGGATTTTC--------AATAGTATCTT---TTTCA---TCAA
TAATTATTTTATTGCCTGTAATTTTATTAAGGCCAACAATAAGTGGATGTTCTTTGTTAATTAAGAGCACATGATATTCA
GGTAAGCCAGGCATCTTTTGTTCCATGTAAGCACCCATATCGTTAATTCTTCTCATTTGTTCTGGAAGCAAGATCATTGC
AGGTGGAGCACCTTTACTTGGAAGTGATTGCACTTTAACTGTTACTTTCTCATTGTTAAGTGCTTTTACAATTGTATCTC
TAAGATTTTCTGTATTTGATTTGCCATCCTTATCTACAATTTCTTTAGATTCCGTATCTTCTAG---TTCATTGATTTCT
GAATCAACTCTTTGGAATTGATAATCTTCGTTTTTACTTTCTAACCAAGGAAGGAATTGTGCATCAATTAAGGGATCTGA
TTTAATAACTTCTTTGCTATCAGATAAACAGATATTTAATGCGCTTGACTGAGCAATCAAATCTGAACAGTAAATTA---
TTTTTTTAG---AATCAGTTATCTTATTACGTTCTTTATAATTTGCGAGAGTTGTAAAATATTTATCATTTGAT-TTGAT
AAGTGATTTATTTTCGAT-ATCTTTTTTTAAGTCTTTCTCTGGATTTATGATTGTTTCGAAAATTATGCTGTTATCTACT
AAATCAGCAAATTTTTCATCTTCGATAGCGCCAATTTTAATAAAAGCAGAAATGGAATCCCAAATTTCTGCATAAAATTC
TGGTGATTTTTTTATCAAATCCTTCAGTTTATTAGCGATTTTTTTTGAAATAAATGATGATATAGATCTTACTTTTCTAT
CTGTTTGTAATGCGCTTCTACTGACATTTAGGGGGATATCTGTAGAGTCAATTACTCCTCTTAGAGGCAAAAGGTATTTT
GGTACTATCTCTTTTATTGAATCGCTTACGAATACTTGATTACAAAATAGTTTAATTTCTCCCTTTTCCCAATCAGCTCT
TCCAGACAACTTAGGAAAATACAATATCCCTTGAATGTCATATGGATAATCTGTATTTAGATGAATCCATAACAGTGGAT
CTCCCTGAAAAGGATAAAGGTATTTATATAACTCAATATAATCTTGATCTTTTAATTCACTAGGTTG--TTTTCTCCAAG
GAGGATTTTTCTTATTAATTGCCTCACCTTCCAATAAGACATCTATTTGCATAAAATCACAATATTTTTTTATTAATGAT
TTAATCCTTTCAGGCTCAATAAACTCTTTTTCTTCTTCAAGTAGGTGAAGTATCACATCTGTACCAATTGTTTCTCTTTC
CGACTCCTCTAACGTGAAATTTGGTGATCCATCACAAGACCATTTGAAAGCTTTTGATTCTCCAATTGCTGATTTAGTTA
ATATATCAACTCTATTTGCCACCATGAAACTTGAATAAAAACCAAGTCCAAAATGACCAATAAATTCATCATTATTTTTT
TTGTATTTTGTTAGGAATTCTTCTGCGCTCGAGAATGCTACTTGGTTTATGTACTTCTTAATTTCTTCATCATTCATTCC
AATTCCATTATCAGAAATTGTTAGGGTATTATTTTCACGGTCAATAGATATTTTTACTTGAGCTTCTTCAGTATTTTCGC
AGTCGCCTGCCATAGAGGCCATTCTTCGTTTACTTATTGCGTCAACACCATTACTAACAAGTTCTCTTAAAAAGATTTCA
TGGTCAGAATATACTGCCTTCTTAATAATTGGGAAAATATTTTCAGTATTAATACGAATTTCGCCTTTTTCCA-------
--------------------------------------------------------------------------------
--------------------------------------------------------------------------------
--------------------------------------------------------------------------------
--------------------------------------------------------------------------------
--------------------------------------------------------------------------------
--------------------------------------------------------------------------------
-----------------------TTTAAA-------------AAAAAATCTAACATTTTAAATCCTATTTCCTAAAAACT
AGTTAATCAAGTTTAATTAGGAGTATTGTCCGAA----------------------------------------------
---------------------CAAAATATGAATTTAAAAACTTAAATAAACTCTTAAAAGGTTTTATTTAACCCATAAAA
TCTCACTACAATTATTTTCTTTCATTATTAAAGTGGCTTTAGC-AAAGTCATCACATGGATTTAAATGTAA-GACAGCAA
TATTTCCTCTTTTCTGTAGTTCTTTTTGCTTATTCATACCTTTTTCTAGCAAATTAGAATCT---TTAAACATTAATAAA
ATTTTTTTC---TTATCTGTCTTTTCTTCCTT---------AATTAAATTTCTTAAAATATCTATTGAAATAGTAAATCC
A------ATTCCATTTAGGATTTTCTCATTAGGACTAAAGAATCTTACAAGTTCATCATATCTTCCACCTTTTGCGATCA
CGTTTTTATTATT--ACCACTATCCCCTATAAGTTGAAAAACTATTCCTTCGTATAAATTCAAGTGAGGTTGAAAAGTAG
GATCAAGTTGTAATTTAACACCATATTTATTTGATATT--TTTGATAATATTTCAAATAAAAAATTTAGGTCATCTAATG
TTTTACTACTGCCATATATACTTTTCAATTTTTTTAATATTGCAATTGGTTCACCTCT-TGTG--AATAATAAATCTTTA
AGAATATATTTATCATCTTCCTCAATTCCTAATTTAGATAATTTATCTTGATCAAG------------------------
--------------------------------------------------------------------------------
--------------------------------------------------------------------------------
-----------GTTAACTAGACTTTTCTTAATTTCTTCAAAATTATTATTTTTATATTTATTCAATATCAAGTCCATAAT
TTTTGTGGTACTAACTAATAGACTTAAATTACAATC---ATC-CTTCAAATTAATATTATCTATTGCATCAAACAATATA
TTAATAACTTCAATTTCTGGGTATTTTGTATCATATCCAATTAATTCAATTCCACTATGCAGTTTTTCTTGCAACTTAAA
TAAATTTTTATTATTTTGTTTTTTATCAAAGACTATTCCATTAGTAAATAATCTTA------TAGGTCTTTTCTTATTTA
TT-AATCTAGTAGATGACAATTTGACAATAGATGTTGTCATTTCTGGTCTAAGACATAATGAATTATTACTTACTATTCC
AACAATTTCATTTTCTTCGATAACACCTCGACCCTTTATCGTCTCTAAAGTGTTTATAAAAGAAGGTGAGACTTCTTCAT
AACCCCATAGTTTATAAATATTATTTAAATTATTTATAATATTGGAGTTATTCCTTACATCTACTAATTTAATTTCTTTT
ATATCAGTCATTTTAATATTTAAAGATTTATATTTTAGGTATAAAGATTTTTAT--------------------------
--------------------------------------------------------------------------------
----------------------------------------------T---------------------------------
--------------------------------------------------------------------AAA---------
--------------------------------------------------------------TGGAGAAACATTATCTAG
TTCATTTTTTAATTCATCCTCAAGGCGGGGTGAGCATGCAAGAATTCTTCCAGAACTTAAATTAAATTCGCCAGATGGAT
AATTCGAAATAATTCCACCTGCCTCTTTAACAATAATAGCACCGGCAGCTAGGTCCCATACCTCTAACCCCCTTTCCCAG
TATCCGTCTACCTTTCCTGCAGCAACAAATGCTAAGTCAACTGCTGCCGCTCCACCTCTTCTAACTCCTCTAGTTTTATG
TGTTAAGTAACAAAATTCAGCATAATTATTATTTTCTGTCTCAAACCTGTCATAAGAAAAACCAGTCACTAGTAAACTTT
CAGAAAGGTTACGAGGACTCGATACTTTAATTTTAGTATCATTGCAGAACGATCCTATACCTATACATGCTGAATATAGT
TCATTTAAATATGGGACTGATATAGCTCCTATAATTGGCTTATTTTTATATACAAGACCAATAGAAGTTCCAAAAAAAGG
ATACCCATGGGAATAATTTGTTGTACCGTCTAATGGGTCTATGCACCATGTTAAATCAGAAGATTTATTTAATTTCCCAG
ATTCCTCAGCATTGATAGATATATTGGGTGTTTTTTCTATTAAATATTCTTTTATTTTATTTTCAACTTCCAAATCTACA
TTGGTTACAAGATCACCTTTCCTACCTTTAGATGATATTTGTTGAATTTTATTGTAATTTATTTTAAGAATTTCATTCCC
AATTTGAGCAGAATTTTTGGCTATTTCATACAACTTAGATAAGCTTATATGATTT------GTGAGTTCTTCTATTTCGC
TTAGTTTAAACATGATAATTAATCTTCCTCAAATTCCCATGGTGGTGCAACTCTTGTATTTCCTCTCCCAAAATATTGTC
CAAATTGCAAATCATAAACTTCATCTTCGTAAGTTGTTTCTAACTCCAGATCTGTAGTAGCTTTAGCAACGCAAAGCAGT
GCATAACCTTTGTCTTTTAAGGCTTGAGATACCCCCATGGCTTCAGGTTGTTGCAACGTACCAGATATTATTTTAACTGC
ACAACTTGTACAGCAACCATTTCTACATGAAAAAGGAAGCCTAAACCCTTTCTTTTCAAATTCCTTAAGAATATACTCAT
CACAATTTACCTGTTCTTTGTATAACTTTCCGGTTTCTTTATTTTTTATCGTGACTGTAAAAGTCTTATTCAAATAACTT
TCCTCAAATGTGGGATGATAAAGGGTTAAAATGG-ATT------------------------------------------
--------------------------------------------------------------------------------
--------------------------------------------------------------------------------
--------------------------------------------------------------------------------
-------TCTTG--------------------------------------------------------------------
--------------------------------------------------------------------------------
--------------------------------------------------------------------------------
--------------------------------------------------------------------G-----------
--------------------------------------------------------------------------------
-------------------------------------------------------------------GAGAGGTGGCCGA
GTGGTTGAAGGCGCAGCACTGGAAATGCTGTATAGGGGCAACTTTATCGAGGGTTCGAATCCCTCTCTCTCCGTTTTATA
TTAGTTGATTTTTGTTGATTACATCAATAATT----TTTTTTTGAATAGATATTTAAAATAATATAGTAATCAGTTTGAG
AGGT------------TATAAATAATCTTAT-------------------------------------------------
--------------------------------------------------------------------------------
--------------------------------------------------------------------------------
--------------------------------------------------------------------------------
--------------------------------------------------------------------------------
--------------------------------------------------------------------------------
--------------------------------------------------------------------------------
-----------------------
> 5:740401-755828 + /Users/awi025/Geneious 2019.1 Data/temp/export-94folder/CP000878.gb
--------------------------------------------------------------------------------
--------------------------------------------------------------------------------
--------------------------------------------------------------------------------
--------------------------------------------------------------------------------
--------------------------------------------------------------------------------
--------------------------------------------------------------------------------
--------------------------------------------------------------------------------
--------------------------------------------------------------------------------
------------------------------------------------------------CTAGGGCCTTCCTTAAACCT
ATTTCCTCTGTTCGTTCACTTACAGAAACTAGCATTATGTTCATAATACCAATCCCACCTACTATTAATGATATTCCTCC
TATAGCCGCCAGCATTAATGTAAGCCCACCAGTAATATTTGATACAATATTTAGTGCATCTTTTTGAGATCTAACAGCAA
AGTCATCATCCTTAGTTATCTTATGTCTTTGACGAAGTAGATTGGTTATTTGAAACTTTGCTTTGTTAATTGACTGTTCA
TTAAGAGCTTCAATACTTATAAAGCTTAAACTGATTCCATAAGTAGGGTCCTTCCCGGAGATTCTATTAACCATTGTGTT
TAATGGTATATACACATTCTTATCTTGGTTATTTCCGAATACGGCACCTTTAGGTTCCATAATACCGATAATTTCAAATG
ATTGGTCCTTTATTCTTAATTTTTTTCCTATAGCCTG---ATTTCTCATAAAAAGGTCTTTATTAAGATCGGAACCTATT
ACAGCTACATTTCTTGCTGACTTTAAATCTTCTTTAGTAATGAATCTCCCATTAGCGATATCAAAACTTCGGACTTGAAG
GAAATTAGGAGTTATACCTAGAATTGAAGAGCTAAAGCTTTTTGATTTATATTGAACCACTTCACTTGATGAAATTTGTG
GAGCGACTCTTTTAACAGAAGGTACCTGTTCTTTTATAGCTTCTGCATCTTTTAAGACAAGATTCTTTGGGAATGCAACA
CCTCTACGTCTAGTGTCATTATTCCCTGGAACTATAAAAAGTACATTGGCTCCTAGATTACTTAACTGGTTAGAAGCAAG
ATTTTGAGCGCCTTTGCCAACTCCTACTAAAGTAATTACAGAAGCATTCCCAATTACAATTCCAAGCATTGTTAATAGGC
TTCTTAACTTATTCGATTTAAGTGTCCGAATGGACATTATCAATGTTTCTTTAACTGATACTTTGCTAGCCAT-----TT
ATATTT--TTAAATCTTTTTAATCGTTAAGAATTTCACCTCT--------ACAAATAGTCCCTTCCTTTAGGACTAGTGT
GACCATATCACCATC---TCTTAGGATATCTGTAGCACCTTTTACATTATATATTGTTGGCACAGTATTATTATTTT---
--------------------------CTATATTTAAGGTTCCTTCTAATATAATTCCTGCTGCATATTTCAAAGCTTGAG
AATAATTATTAAT--ATTTTTATCTAAAACTAATATTTCACCTTTCTTCAATTCGGATAAATCTTTTTGTTCCTTTGCAA
TTCTCACTTTCCCACAAACAGAATTATTGCCTTCAGAATTTCCACGGGCAACTATGTCAT--------------------
--------------------------------------------------------------------------------
TAACTATGCCAACCTTTATTAGGTCAGTTGATCCACTTACTCCAGTTATTGTGCCAGCTGTTTGGACCACAAGAGCACCT
GGCTTAAGTAAGCCCATACCCTGGGCCATCTCCATGGCTAAGTTAAATGTTTTAGTTGTAGTTTCTTGTTCTTTAATAAC
TATTGGAGTAACTCCCCAAACTAATTGGAGCCTTCTTGCAACATCAGTTTCATTAGTTACAGCAACTATAGGGGTTGGAG
GCCTGAATTTGCTTACATTATGAGCAGTTGAACCACTTTTAGTTAATGGCAATATTGCAGAGGCATTTAATTGTCTTGAT
ATAGAGCTAACAGCAGCACTAATTGCATTTGGAATGGTGCTTGGTAGATGGCTTTCTAGCGCTCTTTGCGGGTAATCTTT
CTCAATTCGTTTGGCAATAGTCGCCATGGTTTTCACAGCTTCTATTGGATAGTCTCCTACAGCAGTTTCGTTCGAAAGCA
TTACAGCATCAGTGCCATCAAGAATGGCATTTGCAACATCACTAACTTCTGCCCTGGTTGGTCTTGGGCTAGAAGCCATA
GAGTCAAGCATTTGCGTTGCCGTAATTATTGGAATTCCCAAACTATTGGATTTTTTAATGAGCTCTTTTTGTAGTAATGG
GACTTCTTCAGCAGGCACCTCTACACCCAAATCGCCCCTAGCAACCATTACACCGTCACATAAGCGAAGAATGGCATCTA
TTTGATCAATAGCTTCAAACTTCTCTATTTTTGCAACTACTGGTGTGGTATATCCATGACTTCTAATAAGCTCTTTAATC
TCTTTTATATCATCAGGGTTCCTAACAAAACTAAGTGCTACCCAGTCAATACTCTGAGAAAGTCCAAAGGAAAGATCGAT
CTTATCCTTTGGAGTCAAAGCATTTATTGATAACTGAACATCAGGGAAATTTACACCTTTATTATTAGATAACATTCCAC
CTACAACGACTTTGCAATGTAGCTTTTCCTCAAGTTTATCTACCCTTTCCACGACCATCTCCACTCTGCCATCATCTAAA
AGTATTCGTTTATTTATTGACACCTCACTGACTAACTTTTCATATGTGACATTAGCTATTTCGTTATTACAACCTACGTC
CTTTGAGGTAAGTACGAACTTGTCACCACTATTTAGTCTTATAGGACCATCTTTAAATCTACCCAGACGTATTTTGGGTC
CTTGAAGATCTTGAAGAATACCAATCTTAACCCCAAGCTTCGCCTCGACTAGTCTGATCGTTTCTATTCGCTTGGCATGC
TCGCTATGGTCTCCGTGCGAAAAATTAAGCCTGAAGGTTGTTGCGCCAGCTTCAACAAGCTCTGTAATACGTTCTTTACT
TTCAGTTGCTGGTCCAATCGTCGCAACAATCTTGGTCCTTCTTTTAAAATGTATGTTTGTCATTAGATGGACCCTGGATA
CTCAGAAAAATAACATTT------TGAGCACACTTCGAATGGCTCTTGTTCCTTTCTAA--ATACTTATC----------
-------------------------------------------------------ATGGACCTAAATCAGTATCAACACA
AATCTAGAGAAACAGCTCTGTACCCCAATAGGGGGCAAAATCCAATTTACCCTACCTTAGGCCTTGTCGGAGAAGCAGGT
GAAGTCGCAGACAAGGTAAAGAAGGTATTGCGAGACAATAATGGGGCATTTAACTCTGAGGTTAAAGAGTTAATTAAGTA
TGAATTAGGAGATGTGCTTTGGTATTTGGCACAATTATCTACCGAACTTGGATTTGATCTTGAAGATGTTGCAGAAGCAA
ATCTTGCTAAATTATCTAGCAGAGCATCCAGAGGGAAATTAAAA---------------------------------GGA
AGTGGAGATTCAAGAT----------------------------------------------------------------
--------------------------------------------------------------------------------
--------------------------------------------------------------------------------
--------------------------------------------------------------------------------
--------------------------------------------------------------------------------
--------------------------------------------------------------------------------
--------------------------------------------------------------------------------
--------------------------------------------------------------------------------
------------------------------------------------------AGTCACTAAATATTTAATTATGCTAA
AACTTAAGAGTAATAATTTAGAATACTACTATTTAGGAAAGCAAAACGCAGGTTATTTATTAAGCTTGTGGAGAAATTAA
TTACTAGAAATGCAAGTATTGGAGATATATCTAGACCCCCTAGTGGAGGTATGATACCTCTAAATAGATTAAGATAGGGG
TCTGTAATTGCGC-TTATGTTACTTAGGATAGGGTTAGACCAATCAAGATTAGGAAACCAAGTTAGTAATACTCTTATAA
TTAAAATATAGGAATAAATCAAAAGTGTTTGGCTTAAAACACCAAA---AATATTGGAAATAACTGTTGATGCCATTAAT
TTTAAAGGATTTCTCTTATCTTAAGCGACATCTTGGTCGTT---------------------------------------
-----------------------TGTCGGT--------------TTGATATCAGGAAG------------TACAGAGAAT
GTTCTGTGGAATTTCTCTGAAAGTGTAAGCCAGTAAGATCTCCCCTCTCTTTGTCGCTTTCTTTCAACAAAATCTTTTTC
TACAAGGTCTTTTATATGTTCATAGGCGCTAGAGCCTCTTAGGTCTACAAGCTCAGATTGAAGAATTCGTTTTTTTAATG
CAATTGTTCCAAGTGTCCTTAAGGTAGCTCCAGTCATATCTACGGGCAAGAGATTTTTTACTAGTTCTCCTAGACCTGTT
TTAAGTTGAAGGCTATATTTTCCTTTCTTTTCATTGATTTCCAAAGCAGTGTCTCGTTGAGAATACCCAGCCATTAATTC
AAATAAGGCTTGTTCAGTAATATCTTCAGTCTCATTTACTAA-CTCTGCCATCTCAGAAAGCGATAGTGGTTTGCCTTTT
AGGTAAAGCACTGCTTCTAGCTTTGCTGGTAAGGATATACCTTTAACTAGATCTCTTTCTAGTGGTGAGAT--------T
TCGCTTTTGATGGCCAAAAAAGCAATTGATTACTTAGAAAATAACTTGATTAGCCATTCT-GTGCACCTAAGAAAAGCTG
ATAAGCCGGATTTTTGGTTTCTTCCCAGCTTTTGTACCCTATTTCTTTGAGGAATCTCTCCCAAGCTTCAAGATCCTTTT
CTTCTACAAGTACTCCGATAACTATTCTCCCAATATCAGCACCATGATTGCGATAGTGGAAAATACTGATATTCCAATTA
GGTCTCATAGTGTTTACAAAACGCATTAAGGCTCCAGGCCTTTCAGGGAATTCGAACCTATAAAGAAGTTCCTTATAGTT
TTTATTCGAGAGGGCATTGGCTGATATTGGTAATCTTCCGCCGACCATATGCCGTAAATGAACTTTTGAGAGCTCGTCAT
CACTTAGGTCAAGACATTTAAAACTCTTCGAATTAATACTTTTTATAAGGTCACCTTTGTCTTTATTG--CCTTCTACTT
CTAAACCCATAAAGATCTGGGCTGAATTTCCTTCAGACATTCGATAACTAAATTCTGTAAGACTTCTGTTGCCTAGTATT
TTGCATAAATTCTTAAGGCTCCCTGCATTCTCTGGTATCTCTACTGCAAACATAGCCTCTCTTTTCTCTCCTAACTCAGC
CCTTTCAGCAACAAACCTTAGTCTGTCAAAATTCATATTTGCACCACATGCAATTGCGACTAAATTTTTATTAACTAAGT
TTCTGTTAGAAACGTCAGACTTTAGACCCGCTATAGACAAAGCACCTGCTGGTTCCAGTATTGACCGTGTGTCTTCAAAT
ACATCTTTAATTGCTGCACATATTTCGTCGGTATTAACAGTAATCATTCTGTCGACATATCTCTTGGCTAATTCAAAAGT
TTTCTCACCTACTTTTTTAACCGCTACTCCATCAGCAAATAGGCCGACATCTTTCAATTCAATTCTTTTGCCTGCCTTTA
ATGAATCTGTCATTGCAGACGCATCAGTTGGTTCTACCCCAATTATCTCTGTGCTTGGCCATAGACTTTTTACGAATGAG
GCTACGCCTGCAATTAGTCCACCCCCACCAACTGCTATATAAATTGCATCAGGCGGATTTTCTATTTGCGAGAGTATTTC
TTGACCAATAGTTCCTTGGCCAGCAATAACTTCAGGATCATCAAATGGATGTATAAACACTAACCCATTTTTTTCACTTA
TTCTCTGAGCTTCTTTGTAAGCCTCATCATATGTTTCACCATAAAGAATTACCTCTGCTTTTAATCTTCGAACAGAGGTG
ATTTTCATTGCTGGTGTTGTTATAGGCATTACTATTACGGCCCTACATTTTAGATAGGACGCACTTAGAGCAACTCCCTG
CGCATGATTACCAGCACTCGATGCAACAACACCAATTTTTAATTCCTCGTCTGTTAAAGATGCCATTCTGTTATATGCCC
CCCTCAACTTGAAGGAAAACACTGGTTGTAGATCCTCTCTTTTCAACCAAACCTTATTTTTCAACCGATTACTTAAATTC
TTAGCCTTCTCTAAAGGTGTCTTTGTTGCGATGTCATAGACACGAGCTCTAAGGATTTTTTGCAAATAGTCCTCCATATC
T-GCATTATGGCAACTTGGGCGTCTGTTTGTTTCTGATATT--GAATTTTCGATTAAGTAAGATTTTGAACGAAAGTAAG
GATGACCTTCTAGATTGTATTAAATAATTTT-----CA-AGTT-TATGCGTCTGAGTGAGCTTAGTCATCCTAATCAATT
GCATGGCTTGACAATTGCTCAGCTTGAAGATATTGCTTGTCAGATTCGTGAAAGACATCTTCAGGTTGTATCAACCAGTG
GAGGCCACTTAGGGCCTGGTCTTGGTGTGGTTGAGTTGACTATTGCTTTATATCAAACCCTAGATCTCGATGTAGATAAA
GTTGTATGGGATGTAGGACACCAGGCTTATCCTCACAAGTTAATTACCGGTCGTTATGAGAATTTCAACACTCTTAGACA
AAAAGGAGGTGTTGCTGGCTATTTAAAGCGTTCAGAAAGCACTTTCGATCATTTTGGCGCTGGACATGCAAGTACATCTA
TTTCAGCAGCCTTAGGAATGGCATTTGCCAGAGATCGTCTTGGTCTAAATCACAAATGTGTAGCTGTGATTGGAGATGGA
GCTCTGACTGGAGGTATGGCTTTAGAAGCGATTAATCATGCAGGACACCTTCCTAACACTCCCTTTTTAGTTGTTCTAAA
TGATAATGATATGTCTATATCCCCTCCTGTTGGCGCACTTTCTACATATTTGAATCGTATGAGACATAGTGCCCCAGTTC
AGTTCATATCAGATAGCGTCCAAGAGAGTGTAAAAAACCTTCCATTTATCGGAGGAGAAATTCCACCTGAAATTAAATCT
CTAACGGGCAGTGTTAAGAGGTTAGCTGTACCAAAAGTAGGTGCTGTTTTTGAGGAACTTGGCTTTACTTATATGGGACC
TATTGATGGTCATGATATTTCAAGAATGATCCGTACTTTCCAAGCTGCACATCGTGTCGGAGGGCCTGTCTTAGTCCATG
TAGCTACAACCAAAGGGAAAGGTTATCCCTATGCAGAAGCTGATCAAGTTGGATATCATGCACAATCTGCTTTTGATTTA
ACAACTGGTAAATCAATTCCATCAAAGTCTCCTAAACCCCCAAGTTATAGCAAGGTATTTGGCCAAACTTTAGTAAAGAT
CTGCGAGCAAAATAATAAAGTTATAGGAATTACTGCAGCTATGGCTACTGGAACAGGCCTTGACTTATTACAGAAGGCTA
TTCCAAATCAATATGTTGATGTTGGCATCGCAGAGCAACATGCTGTAACTCTTGCGGCTGGAATGGCATGTGATGGACTT
CGACCAGTTGTTGCCATCTATAGCACCTTTCTACAAAGAGCTTATGATCAGTTGATTCATGATGTTGGAATTCAAAAACT
ACCCGTTACTTTTGTTCTTGACCGGGCAGGAATCGTTGGAGCAGATGGTCCCACCCACCAAGGTCAATATGACATTAGCT
ATTTAAGGTCTGTCCCTAATTTCACTGTTATGGCTCCCAAGGACGAGGCTGAGCTTCAAAGGATGTTGGTTACATGCTTA
GAAAATGACGGACCATGTGCCTTACGTATTCCGCGCGGATCTGGTGAAGGGGTTACGTTAATGGAAGAAGGATGGGAACC
ATTAAAGATTGGAAGAGGGGAAATTCTTGAAGATGGAGATGATCTATTGATTTTGGCTTATGGATCAATGGTTACACCTG
CCGTCCAAACTGCTGAACTGTTAAAGCAAGCTGGGATCTCTTCCACAGTTGTAAATGCTCGGTTCCTAAGACCCCTAGAT
CAGGCTTTAATTCATCCATTAGCAAGAAGAATTGGCAAGGTTGTCACTATCGAAGAAGGGGCTCTAGGAGGTGGTTTTGG
TTCAGCTGTTGTTGAGTCTTTTTCAGATCAAGATTTACTAGTACCAACTTTTAGGCTTGGTATTCCAGACAAGCTTGTTG
ATCACGCAAGCCCCCAACAAAGTAAGGAATCATTGGGTTTAACACCATCTCAAATGAGTAAGTCGATTATGAAGAGATAT
GGATGGGACACTTCCGATAGCCTATTTCTAAGCAATTCCAACACAAGCTCTGCTTAATAGAAATTCCGTTAATTGACTGT
ATTAGTAGCCGGCGGAGGCCCAGCTGGAGCTTATTTAGCAGGATTACTTGCTATACACGGTGTTGAAGTGAAACTTGTAG
AGCGTTTAGATAACCCGAACAAAAATGCTTTTTCAAGTGCTGCACTCCCCATTGATGCAATATATGAGAAATGGATACCT
ATGGAATCTATATCGTCTTATTGGAGTGCTTGGAAGATAGTTTCCCCTGAAGGTAAATGTTTTAAATGGGAGAATGATCA
ACCTCTTGGAGTTGTTTTAGATTTTGGAGCTCTTAGGCAACATCTTTGGTATAGAGCGAAAAATCTTGGTGTTGAATTAC
TTCTAGGTTGGAAGGTTGAAAATGTTGTGTCTCTGCATGATTATGCAGATGTAAGTCTTGTTTCTAAAAGTGGAAATAGG
CGAAATGTAAAGGCCAATATAGTTATTGATGCAACTGGCTACAGGCGTTCAATATTACGAACTACCCCTAAAAT------
-------TAGAGATGAAATATTAGTTGGTAACGGTATTGAATGGTTAATTCAATCAGACAAACTTTTAGACTCGCCTTGG
GGGAATAGTCTCAGTTTCTTTTTAGGATCTAATTGGGTACCAAATGGATATGGCTGGGTATTCCCTATGTCTAGAAATAG
ACTAAAAGTAGGGATTTGTAGATTACCACCATTCAACAA------TCTCAAGTCCAATATCAAATACTTGCAATCACTTA
TAAGGGAGAATAATCTTGAGAATCTCCCCATAATTGATAAACATGGAGGTATTATTCGTAGTACTATCAATCGTTCTGAA
TCTCATTACCAAGGTAGAATTATTGGTGTTGGAGATACCATCAGTACTTCAAATCTCCTCGGGGGAGAAGGTATTAGACA
TGCTTTAACTAGTGCAGAAGTCTTATGTACTTTTTTAGCAGATATGATAAATAG---AAATAAATATAATAAGTTATCTG
ATTTCTCTATTTTTAAAAACTATCAACGTGAATTATCTAAAAGACTATCTATGCATTGGAGTATTTCTAATAGAATCGGT
AAACGTACTTGGAGGGGATTATCAAGCAACGATGCTGATGCACGTATAACTAAGTTGATTAAATTACTTTCTGAAAAAGC
AACAGCAAAAGATATCAACTCAATACTATTTGAGTATAAGTTTAAAAAATTTGGTGTTAAGTTATTGCCTTACTTAATCG
GATTTAGGTAGAT--GAAACTTCGCTAAAAGATCA---------------------------------------------
--------------------------------------------------------------------------------
----------------------------------------------------------------------------CAAA
ATACCTCTAGCAGCTAAACCTAGGATCGAACCTATCCCTAGGACATGTCCTAAGCAGTTTGCAGCTACTACAGAAGCGTG
GCTTAAACCGCCAAAATATTTTGAATTTGGTATCTCAAAACCTTCATTAGGCTTTGCGATGTTTGCTCTTGCTATCGCGT
AAGCGAGAACATTGCATAGGATCATAACTACAGCACACTTTGGAGACCAGTGAAAGGTTGCTGG---ATCTGCTGTAGCC
AATAAGGTCGTGATCA-------------------------TTACTCTGTTAATGCACCTTAATCATTCTCCTTTATAAA
GCACATTTGACCACAAAGATTTGCTTCC-TCTTAAGAGTTTTTTACCTCT------TTTCTACA-------AGCAAGTTG
--------------------------------------------------------------------------------
---------------------------AAGAAACCTAGTACTACCAAGCCATCGCTGATAGCAAGGAATAACTCAGCACC
TCCATGTAACGGATCAACATTTGATAAATCTTGCCCATAAATGGTTTGGGCTAACACTGAACAGACAATTGACATGAAGA
CAAATAAGAGAGTGAGCCTAAAGCCCC---ATAAAGATGTTTTTGGTATTAGCGAGCTTTTTTGAGCCCAATAAAGAAAA
GCTATATAAGGCAAAAGAGATAAAATAAAGAAAGGGCTAGGGTCAATTGCTCCTATGGTTTCTATTAATGATTGAGAATT
AAGTAGGTTCATGCCTTT--CTCTGA----TCAAATCTCAATAGGTTCCA--AGCAGCAGCTGCAAGAGAAATATTTCCA
AGTGTTGTAAGAATCGCTTGTATAACAACTAAACCCATTAACTTTTCTGAATTGTCGTATATGTGCCAGGTTATTGCTGC
CATAGCGCTAGCAAGATTGGGCAGCATTGCAATTGCAAGCCAGT------------------------------------
----TGTAAGCTTTGTTTGAAGTTCTTTTGCCAAGTAATGAGATA-----------------------------------
------AGAAAGATTGCTAATGTCCACTCAATCAATGTGGCAAGATGAATTGTCCAAGTACCTAGTGATAATGCATGCAT
TAA--TTAGACCTGTAACTCAGTCAGTTTTTTTAAAACATCCGTAGGATGTTTTAATGGGTTTACATTCATCCAACTGTA
TCTAATAACTCCTTCTGGATCTATTAGAAAAGTATTTCGTTTGCTATAGGG-TTTATTCCAGGAACTGTATTTCTCGCTA
ACTATCCCTTGTAGATCTGTTAGAAGAGTAAAGCTTA--AACTCTCTTTTGAACAGAAGCTTTCATGGCTTTCCTGTATG
TCATTACTTATACCTACTATCATTGCATTTAGTTTTTCAAATTCAGGGCTTAGCTTTT----------------------
----------CAAAGGACCTTGCTTCTATTGTACATCCAGAAGTAAAATCTTTTGGATAAAAATATAATACAGTCCATAC
ACCTTTGAAATCAGAAAGCTTCC--ATAAATCTTTATCTGGATTATTCTTAGAATATCCATCTAGCTCAAAGTATGGTGC
CTTATCACCTATATT---TATATTATTTGAATTTATTGCATACGTAGG--------------------------------
--------------------------------------------------------------------------------
--------------------------------------------------------------------------------
--------------------------------------------------------------------------------
--------------------------------------------------------------------------------
--------------------------------------------------------------------------------
--------------------------------------------------------------------------------
--------------------------------------------------------------------------------
--------------------------------------------------------------------------------
--------------------------------------------------------------------------------
--------------------------------------------------------------------------------
--------------------------------------------------------------------------------
--------------------------------------------------------------------------------
--------------------------------------------------------------------------------
--------------------------------------------------------------------------------
--------------------------------------------------------------------------------
--------------------------------------------------------------------------------
--------------------------------------------------------------------------------
--------------------------------------------------------------------------------
--------------------------------------------------------------------------------
--------------------------------------------------------------------------------
--------------------------------------------------------------------------------
--------------------------------------------------------------------------------
--------------------------------------------------------------------------------
--------------------------------------------------------------------------------
--------------------------------------------------------------------------------
--------------------------------------------------------------------------------
--------------------------------------------------------------------------------
--------------------------------------------------------------------------------
--------------------------------------------------------------------------------
--------------------------------------------------------------------------------
--------------------------------------------------------------------------------
--------------------------------------------------------------------------------
--------------------------------------------------------------------------------
--------------------------------------------------------------------------------
--------------------------------------------------------------------------------
--------------------------------------------------------------------------------
--------------------------------------------------------------------------------
--------------------------------------------------------------------------------
--------------------------------------------------------------------------------
--------------------------------------------------------------------------------
--------------------------------------------------------------------------------
--------------------------------------------------------------------------------
--------------------------------------------------------------------------------
--------------------------------------------------------------------------------
--------------------------------------------------------------------------------
--------------------------------------------------------------------------------
--------------------------------------------------------------------------------
--------------------------------------------------------------------------------
--------------------------------------------------------------------------------
--------------------------------------------------------------------------------
--------------------------------------------------------------------------------
--------------------------------------------------------------------------------
--------------------------------------------------------------------------------
--------------------------------------------------------------------------------
--------------------------------------------------------------------------------
--------------------------------------------------------------------------------
--------------------------------------------------------------------------------
--------------------------------------------------------------------------------
--------------------------------------------------------------------------------
--------------------------------------------------------------------------------
--------------------------------------------------------------------------------
--------------------------------------------------------------------------------
--------------------------------------------------------------------------------
--------------------------------------------------------------------------------
--------------------------------------------------------------------------------
--------------------------------------------------------------------------------
--------------------------------------------------------------------------------
--------------------------------------------------------------------------------
--------------------------------------------------------------------------------
--------------------------------------------------------------------------------
--------------------------------------------------------------------------------
--------------------------------------------------------------------------------
--------------------------------------------------------------------------------
--------------------------------------------------------------------------------
--------------------------------------------------------------------------------
--------------------------------------------------------------------------------
--------------------------------------------------------------------------------
--------------------------------------------------------------------------------
---------------------AGAGGCAATAAGGAAAACTACTAATATAGTCGCTAGATTCTTGCTTAATATTCTTATTA
GGTTAAGCATTATGTATCTATTTATTGTTTTTATTAAGTGCTGAAAATGTTAAATTGATGCT------------------
--------------------------------------------------------------------------------
-------------TATACTTTACT--------------------------------------------------------
----------AAGGTCTATACCCATTGCCTTTGCGTATGAGTTGAGTCCTTTCTTTTGAATTGTCTTCAGAGTTCGTGTT
GTGACTCTTACCTTTATCCATTTCTTGCCCTCTTCCCACCAAAGCTTTCTTTGTTGCAGATTTGCTTGCTGTAATTTTTT
GGTCCGTATATGAGAATGACTCACTGCCATTCCGTTGTTGGCTCTAGTACCAGAAAGATCGCATACTCTAGACATTTAAT
TTATACCCGAGACTGGTA-----TTTGGATTTCAAAAATATAATAACAAAG-AATGAGTGCCTTAAAGGACTTTGCTAAT
TAACTTTCCCATTAGCTCGGCATTTCTTTTTTGGAACTCAGCTATGGCTTTAGGTTCAAGCCCTCCAACGCTTAATCGAG
CCATGTCGTATAAATGTACTGCAATTTCTTTAGTAAGCGAATCGTT--------AGTTGACTGCTGACCTGGC---CCTA
AGAGAATTGAAGCTGCCTTAAGCTCTGCAAGTCCTTTGACTAAAGGGTGACTTCTGTTGACCAAGAGTACATGGTGGTCA
GGAAGGCCTGGTAGCTTCTGTTCCATTAAGGCACCAATATCGTTAATTCTTCTCATTTGTTCTGGCAATAGGATCATTGC
AGGAACAGAGTTATCTCCTTTGAGAGCATGAACTTGAATAGTTACTTTCTCATCATTAATACAATCTTTCATAAGATCCC
TAATATTATCTGACTTGCTTTCTCCGTCACTTTCAATAATTTCTGGTGAGTC---GTCTCTTAGGTTTTCATCTAGTTCA
GAATCGACTCTTTGAAAGTTTATATCTTCGTTTCTAGCTTCGAGCCATGGAATGAATTGAGTATCAATAAGTGTTTCTGT
CATTAATACTTCTGCTCCTTGTCCTTTCCATAGATCTAATGTATTTGCCTGACCTATTTCATCAGTACAGTAAAGGATTC
TTTTTTTAGTCTGATCTTCTAGCCTATT------TAAATAACTTTTTATAGTTGTATAGCTTTT--------ATCTTCAT
AAGTAA-T-----------ATCATCTTTATTGTCAGCTGAAGAATTATTAGTAGTTCTGAAGATAATAATATCTTCTACT
TGGTTGGCAAATTTATCATCTTCCATTGCTCCTATTTTTATAAAAGGGGAAACTGACTCCCATATTTCTCCATAAAATGA
AGGCTTTTCATCCTTTAATGTCTTAAGCTTATCTGAAATTTTCTTTGCAACAAAGTTGCCTATAGATCTAACTTTCCTAT
CAGTCTGTAGTGCACTCCTGCTAACATTTAATGGTATATCTGTTGAATCAATAACCCCTCTTAAAGGAAGTAAGTATCTA
GGTACTACCTCTTTTACTGAATCACTTACGTAGACTTGGTTGCAATATAATTTAATTTCACCATTCTCCCAATCTGCTCT
TCCACCTATCTTAGGAAAGAATAAAATGCCTTGAAGGCTGTAAGGATAATCTGTATTTAAGTGTATCCAAAACAATGGTT
CACCCTGGAAAGGGTATAGATATTTATATAGCTCTATATAATCTTCTTCTGTTAATT--CCTGAGTACTTTTCCTCCAAG
GAGGGTTCATTTGATTTATTACTTCATCTTCTAAACAAACCTCAACTGGCATAAAGTCACAATATTTTTTTATTAGTGTT
TTGATTCTCGTAGGCTCGATATATTCTAGCTCTTCTTCCATTAAATGAAGGACAACATCAGTACCTACCTCTGGCTTCTC
TGTCTTTTCGAGGCTAAAGTTTGGAGACCCATCACAACTCCACTTGACAGCTTTGGAATCTTCTTTTGCAGATTTTGTAA
GTAGTTCAACATTCTTTGCAACCATAAAACTTGAATAGAAACCTAAGCCAAAATGTCCAATGATGCCGTCTTGTTCCTGT
TTATATTTCTCTAGAAATTCTTCAGCACTTGAAAAGGCAACTTGATTAATATACTTTTTCACTTCATCAGAAGTCATTCC
TATTCCATTGTCTGAAATAGTTAGTGTTTTATTTTCTCTATTGATCTTTATATTTATCTTTGCATTTTCTTCTCCAATAC
AGTCACCTGCTATAGCGGCCATCCGTCGTTTATTTATTGCATCTACACTGTTGCTTACAAGCTCTCTTAAAAATATCTCG
TGATCTGAATAAACTGCTTTTTTTATTATTGGAAAAATATTCTCGGTATGTATCTGAATTTGTCCTTCTTCGATAACAGT
CATAGATAATCCCTTGGTTAGTCAACCTTAGGAT--CATCTATACTCTTTTCCAAAGGATTTAAGGGAGTATTGACCGTA
CCTACTAGTTTA-------GTTTATTTGCAAATCAGGTCTTTCTTCTGCAATTACAGCACCTTTTACTGGGCAAACTTCT
AAGCAAACTCCGCAGTCAATACAAGTATTGAAGTCTATGTAGTAATAGTTCGTGCCTTTCATATTTCCCCCTTGCCCTGG
CTTAATACATTCAACCGGACAGGCCTGGAAACAAGATGCTACTCCCTCACATATATCACTAACAATTGTATGTGGC----
----------------------------------ATTCTTTTAACTA---------------------------------
--------------------------------------------------------------------------------
---------------------TT---------------------------------------------------------
--------------------------------------------------------------------------------
---------------------------------------------------------------------AATCCATTTGA
GTTTGGTACATTTTCTTTGGTTCACAAGCTTCATTGCGTGATC-TTCATTTATGCATGAGTTTAGTTCAAT-TATGGCAA
CATATCCTTTTTCGTGGAGCTTAGCTTGGCATTCTATGGCATCCT-TAATAGTTT--TATTTGGTCCATAAGCTACAAGA
ATTCTTTCAGGGTTAGTATCGAATGTTTCTAATCTAGT---ATTTAATTCTCTTATTTTGTCTATTGAATAACTAAACCC
AGCGGCTATTTCAT------CTTCTGGATTTTCGTTAAACATCTTTACTAACTCGTCATATCTTCCTCCTCTTGCAATAA
C--TACGGGTGTCTCTCTCGTATTGCATACAAGTTCAAATACAATACCAGTATACAGTTCGTAATGTGGTTTAAACGTAG
GATCTAATTGTAATTGAATATTGTACTTATTACTTATTGGTTCTATGA--TATTAAAAATTTTAGTTAATGAATCTAAGA
TCTTATTATTGCCATACAAAGATTCTAGAGTTTTTATTACATTCCTAGGACTTCCCCTAAGTTCTTGTAGTAGTTTC---
AACGTATTCCTTTCATCAAAGTCGAGTTCTAGTTTCTCTATTTCAATTAAGTCGAA------------------------
--------------------------------------------------------------------------------
--------------------------------------------------------------------------------
-----------ATTCGACAATATATCTGTAACCTTTTCTTTGCTGCTCTTGGAGAATTTAGAAATTATAAGCTCCATTAA
TGAAATATGATTTATTAGAAGTATTGGCATTGAAGACTCATCTATATTTAGCTTTTTTAGTGATTCTATTAGTAGATATA
GTAAT----TCAACCTCTATTTCCATCCCCTCAATACCAAAAAGTTCTACTCCACTTTGCAGGCTTTCATCTATAACTAT
TTTCCCATCACTTTCTTCTCTGCTTTTAAAGATTGTTCCTGACGCCCAAAGTCTCA------ATGGTCT-TGGTTCAGCA
ACATACCTTGTCGAAGCTGCTCGTGCTATTGATGCAGTCATTTCTGGTCTTAATCCAACTGGCTCATCAATTACCAACTT
CAAAATTTCTTTGCTATCTATACCTCCACCCGCCATTAATGTCTTTAAACCTTCTACCTGTGGAGGCGCTACCTCTTGGT
ATCCCCACTTTTTATATATTTCA---------------------------------------------------------
------------------------------------------------------GATAGTTTTGTTGCTAGTAAGTTGTT
TTCTTCAACTTGCCTAGGGTTTAA--------------------------------------------------------
-----------------------------------------------TTCTTTAGATCCCAATGTGCTTTGTTTTGCCAT
TAATTACTCCCTTAAGAAGAACCCTCAATATTTGTTTTGAGGTTATTTTCTGAATATGTGTTCACATCAAA---------
--------------------------------------------------------------TGGATTAACTTTAATTAG
TTCCTCTACAAGCTCTTTATATATTGATTGATTACATGCAATTATTCGACCGTTATTAAGATCAAAATCTTCAGCTTTAT
AGTCAGACACCCTACCGCCAGCTAATTCTACTATTGGTACTCCAGCAGCTAAGTCCCATTTCGATAGGCCTCTTTCCCAG
TAACCATCGACTCTGCCATTAGATACAAAGGCCATATCAACTGCTGCAGCACCTGCTCTCCTAACACCTCTAGTCTTATG
CGTTAGCCAGCAAAACTCTGCATAATTGTTGTTAATTTCACTATGCCTATCGTATGCAAAACCAGTTACTAATAAAGAAT
CTATCAATGACTTGGTTGATGACACTGTATTTTTTTGATTATTGCAGAATGAGCCTATAGATGGACAGCCCCAATAAAGC
TCTTTAAAAAAGGGGACTGAGATACTCCCTAATAGAGGTCTGTCATTCCAAGTTAAACCTACTGATGTAGCAAAGAAGGG
ATATCCATGGGCAAAATTTGTTGTTCCATCTAAAGGATCAATACACCATTTTAAATTTGTATTCTTACCGGATGCTCCAC
TTTCTTCAGCATATATTCCAATATTTGGGGTTTCTTTTCTTAAGAGCTTAATTATTAACTGCTCCGACTCAATATCTGCA
TTCGTTACAAGATCACCCTTTCTACCCTTATTCTTTATTGAATTAATGTCCCCGTAGTATTTCATCAATAATTCTCCCCC
TTGTTGGGCGGCATTCTTTCCAATCTCTAGTAGCGAATAGAGGTCTG---------------------------------
--------------------------------------------------------------------------------
--------------------------------------------------------------------------------
--------------------------------------------------------------------------------
--------------------------------------------------------------------------------
--------------------------------------------------------------------------------
--------------------------------------------------------------------------------
--------------------------------------------------------------------------------
--------------------------------------------------------------------------------
--------------------------------------------------------------------------------
------------AATTG---------------------------------------------------------------
--------------------------------------------------------------------------------
--------------------------------------------------------------------------------
---------------------------------------------------------------------TCTAAGCAAGA
ATCTTCAGCTGCTTTTTCGCAAATTAATGGAGTCATTGATTTATTAGTGGCATTTTGTAATTGCTGATTATTTTATTGTT
CTTGGTTTTGATTAGATAACATTCTAGCCTCCTGCTAGATTCAGTATTCTCTTTGGAGAACATCTTGGAGAGGTGGCCGA
GTGGTCGAAGGCGCAGCACTGGAAATGCTGTATAGGGGCAACTCTATCGAGGGTTCGAATCCCTCCCTCTCCG-------
--------------------------------------------------------------------------------
---------------------------------------------------------------------TTATAGTTTTT
TTAAGTTCCCGAAAAGTAGTTATTTCTAGCTTAACTACTATCTTGTCCTATTAACTTAT---------------------
--------------------------------------------------------------------------------
--------------------------------------------------------------------------------
--------------------------------------------------------------------------------
--------------------------------------------------------------------------------
------CCAAATTTTCCTGAGATATAGTCTTGTGTTAGTTTTTGGGAAGGTGAACTAAATATTGTCTCAGTTTCATTAAA
TTCAACTAGGTAACCTACTTTCC
=
> 1:685812-695087 + /Users/awi025/Geneious 2019.1 Data/temp/export-94folder/BX548174.gb
ACCTTTAACCCTTCTTAAAGTCTTTTGGAAAATTTAATAGTAGTTTTATAGAACATATCCTTTTTTAATGGAAGAGAAAT
TAATTCTTTTCAAGAATCGTAAAAGATACGGGATTGAAAAAAATATAGATATCATATTTAAAAATACAACCCTAGTCTTG
TCTAGTCTTGTATCAATAGTACTATTTGGAATTATTTTAGTAGTCTTTATTCAGTCATTTGAATCATTCTCAAGATATGG
CTTGAATTTTCTTGTAACTTCTGAATGGAATCCTGTAAGAGATGAATATGGAGCTTTTACTGCAATATATGGGACATTAG
TTACTTCTATTTTTTCATTATTGATTACTATCCCTTTAGGCGTTGGAACTGCGATATTTATTACAGAGGATTTTGTTCCG
AAATTTGTCAGAGAAATAGTAGGTTCATTTGTTGAATTACTAGCAGCTATACCATCTGTTGTATTGGGATTATGGGCAAT
ATTCGTTATGGAACCTTTCCTTAGAGTCTTTTTTGTCTTTTTACATAATTTCTTTGGTTGGATTCCTTTATTCAGTTCGG
AGCCTGCTGGTC--GGAATTCACTTTTAGCGATAATAATTTTAGTGGTAATGCTTTTGCCAATAGTGACATCTATTGCAA
GAGATTCTCTTAATCAAGTTCCAAAAAAGCTTAGGAATGCAGCCTATGGAATTGGTGCAAGTAGATGGAAAACTATATTT
TCGGTAATTTTGCCTGCTGCATTATCTGGAATTATGGCAGGTATTCTTTTAGCTTTAGGCAGAGCTATGGGAGAAACTAT
GGCTGTCACAATGATTATTGGAAATTCCAATTCATTTAGTTGGTCACTATTATCGCCTGGATATACCATCTCCTCTATGC
TTGCAAATCAATTTGGAGAAGCAGATGGAAGTCAGGTCTCATCACTTTTTTATGCAGCTTTTGTACTTATGATACTTTCT
TTAGTGGTCAATATTTTTGCTCAATGGTTAGTTAAGAAGTTTAGTCTTAA------------------------------
---------------------------------------ATATTAGATAATTATGAATTCTCTTTA--------------
---------TTACCAGAAAAAACTATCAAGAAATGTGGGAGATAAATTCTTCACTTCTTTATCAGTTTTTTGCGCACTCA
TTGCAATACTTCCTTTGATTTTTGTAGTTACTTATATTCTTATTAAAGGGGGAGCTCAGATAAATCTTGATCTATTTACT
TTAGAACCAAATCCTCCTGGAGATGATTTAGAT---GCAGGGGGAATTAATCCTGCATTAATTGGGACACTAATAATTAC
AACTATTGCTTCAATTATCGCCATACCAGTAGGGGTAGGCGGAGGTATTTATCTAGCTGAATATTCAAAGGGGGGGGCTT
TTTCAAAATTTATTCGATTCGGAGTTAATGTTTTAGCTGGTGTTCCTTCAATAATTGCAGGTGTATTTATTTATGCCTTA
ATCGTTTCAACAAAAATTTTATTTGGCAGTATGTACAGTGGTTTAGCAGGTGGTATGGCTCTTTCAATATTGATGTTGCC
TACAGTTATAAAAACTACTGATGAAGGTTTAAAGTTAGTACCAAATGAATTAAGGTATGCTTCTCTAGGCATAGGAGCAA
GTATGTATACAACAATATTAAAAATAACTTTACCTTCAGCATTTAGATCTATTGCTACTGGTGTTGTGCTTGGAATCGCA
AGAGCAGCAGGCGAAACGGCACCATTAATTTTTACTGCTTTATTCTCTTATTACTACATAACGGGATTTGGAGATTTGTT
CTATGAAATGGGCTCTTTAGCGGTGCTGATATACAATTTTGCCCTTGAACCTTATGATGCGCAGAATAAACTAGCTTGGG
CAGCTTCTTTTATTCTTGTTATAACAATACTGTCAGTGAATATATTTTCACGGATATTGGCCGCTTTTACTGAGAAAAC-
--------------------------------------------------------------------------------
--------------------------------------------------------------------------------
---------------------------------CAAGAGGGTATGAAATGATTAAAAATACTAAAAAGTCGCAAAAGAAT
AAAATTT---TAACTCTTGAGGATGTTTCTATTAGTTATGGTACTTTTGAAGCCGTAAGAAATGTTTTTTGCAATTTTAA
AAGTGGAGATATAACTTCACTCATCGGCCCTTCTGGTTGCGGAAAATCAACAGTTCTTAGAGCTTTAAATAGAATGAACG
ATTTAATTCCTAATTGTTCATTGAGAGGGACGGTCCTCTTCGATGGAACTAACATTTATGACAAAAGAGTAGATCCAGTT
GAAGTTAGAAGAAGAATCGGAATGGTTTTTCAACAACCTAATCCTTTTCCTAAATCTATCTACGAAAATATTGCATTTGG
AGCAAGAATTAATGGATTTGTAGGTGATATGGATGAACTAGTTGAAAGTTCACTAAGAAAAGCTGCTGTATGGAGTGAAT
GTAAGGATAAATTAAATGATAGTGGTTACTCCTTATCTGGAGGACAACAACAAAGACTATGTATAGCAAGAACCATTGCA
ATTGAACCGGAAATAATACTTATGGATGAACCTTGTTCAGCATTAGATCCTATTTCAACTTTAAAAATAGAGGAGACTAT
GCATGAACTTAAGAAGAATTATACAATAATAATTGTGACTCACAATATGCAGCAGGCTCTAAGAGTTAGTGATATGACTG
CATTCTTTAATGCAGTTGAATACGAAGAAGGAGATGGAGGAAAGGTTGGATATCTAGCGGAATTCGATTCTACAAAGAAG
ATTTTTAGTTCTCCTAAGGAAAAAACTACTCAAGAATATATCTCAGGGAAATTCGGATAACTTTTATTTCTTACCTATAA
AAGACGAATTTAAACTATTTAAGGGGATTAGGTC-----------------TAGACAAACAGTATAAATACCTATATAGT
AATTTCTAATTTCCAAAGTAA-ATTTGAAAAACTTTCCTTATCTTCCTTTTTTAATCTTTGCAGGCGCATTAATAACAAC
AGCTACTATAGGCTTACCAGTATTCACATCATAAATTTTGAACTCTTTTTTAATCTCTGATGTTATTGTGATT---ATGA
AAAAAGAAGATTTAACCGCAAGTCCTCATATAACATCAATAGATAGAGATTTATTTGACTTTATAAAAAACAGAGTGAAG
ATAGGTTTATGTGTGAGTG-AAAATTTGTTTTAAAACCATCATTTCAAGTGGTGTATTTCTAACTAATTAACTATGAATA
AAACTCAAGAACAATTGGAAAAACTAAGAGAGGTCGCTGAGGCTTCTCTAACAAAGACAGAAGAACTGCATAAAGTTTTA
GCTCAAATAGAAGCTCTTATGTCTAGAGAAGAAATGCAAAAAGTATCTAAAAAAAATAAATAGGAGATTAAGAAAAAATA
TTTAAA---TTGTACTTTTTATTACATCTGTACAATATAAAATTCGTTATCAATTA-ATTAACAGAACCCGTTCCAAAG-
TTTCTGTCAGGTCTCGAGGTCTTACCTTCTTTAAGTAAAAGATCTCTTTTTATTTGAAATTGCTTAATATATAGAGTTTA
CTAAATATTTGAAGGAATTAATTTATAACCTTACTTACTTCTTTCTTGCAAACATTTACATCGAAAGATTCAGTTCCAAC
AATTTCTAAGCCTGTTTTCTCAGTGACTTTTACAGTAGCGTTGCACTCATCTTGTTTAAGAGCCATATAGCTGGGCTTTT
TATTATCTAGTTCTATCTCAGTTTCGGGTTCAAGATTAATATCTTTTTCATATTGCTCCATTACTAATGTAAGGGCTTCA
ATCTCTACAGAAAAGTTTTCATTAGCATTTAGTCCCAAGGGCACTAACAGAACTTGAAATATAAGAATAGTTATTAATTT
TTTCATTATTAAAAGTTAAGTTTATTTTTTTTATAACGT-AATTATCAAGTTAAGGAAAGGGTAAAAACTTTTATATTAT
TTTCTTGGGAACTTATTTTT-----ATCATTAACTATACAAATTTCTTAATTTAATTTACTAAATGAATAATAATAATGA
GATTTATATGTATAAATTAGTACGCTCAAAGAATGAATTTAATT------ATTATTATTTTTAATAATTCTGTAGATTCT
ATACTGCAATAATCTCTTTTTCAGAAATAATTGCCCATTTTTTAAATGAATTCTTACAAGGATATCCTCCCGTGAGATCT
CCAAATGCTGGCAGGTATAATGTATTATTTTTTTCATCCATTGCAAAACATTTAAAGGATAATTTATCTTTTGAATTTTT
TAAAAATGTTTTCGGATGATAGTGTCCGCAAATATTTAAAATTTTATTTTCAAATTTTCCTATTGGCTCGTGACTAAATA
TAAAATTACTAGATCTTTTATATTCAAGAAAGCTTATATTTTTGACTTTGCAACCGATATCATGATTGCCCACTATTAAT
TCAATTTTAATATTTAATGACTCTGAAAGATTTTCAACTTTACTTTTTATAGATTTACTTATTGAATATTTACTATGAAA
TAAATCTCCTAGAATAATTAATTTATAAGGTTTATGGTTTTCTACAATTTTTTTTATGCTTAATAAATTTTGTTCATCTG
AATTATTTGTAAGAGGAATCCCATTCTGCTGAAAATATTCTGCTTTACCGAGATGAACATCACATATTAATAGTTCATTT
GTTTGAGGCAAAAGTAATGCTTTTGAAGGGAGCATTTCTAATGACGTATCCCCCCAACTTATTGAAAAAGACTTTTTTTG
CATTTAACTATTATATTTTTTTATAAGTTTATCTACTCTTTTTTCTATAGATTCATTGCTTAATGTATTTTTAAGTCTTT
CAACTAATAAAGGAAAAGCAAATGGACTTGGAGTTTTAGTCTCGTTTAATATTATTTTTAAATTAGATAATCTTTCTAAG
GAATTAGTAATTCGTTTATTTTCTAATTGGTACTCTTTTACTTCTTCATGTGCTTGTTTGATTAGCAGATGACCCTCTTC
ATATCTAGTAAAAACATCATAAAAAAGACTTGAACTTATTTGAAGTTGTGATGAACTTTTTGTTTTGGTGGGATTATTTT
GATTTACTAATCCACTAATTTGAGCAATGTTTTTAAATCTTCTCTTTGTTAATTCTGAAAAATTTATTGCATTTTCTAAA
TCTTCTTCCAAGTTTCTATTTTCTATAAAATATGAAAATTCTTTTTCAATACTTGAAAAGTCATAATTTTCTGAAGTGGT
TAAGCTAAAACCAAAATCATTTGCAGAAATACTAAATGTAGATTGCTTTTTACTAGCAAATCTTAAAGCCCAAAGAAAAG
CAATTCCTTCATTAACAAATTTTCCATCAAGTGTAAAAACAAAAAGACTTGTTAATTCTTTAGTTTTATAGATTTCAATA
AGTAGTTGATTCTTTTTTGGAATATCTGAAAGATCTTTCTGTTTTTTTAAAATTGGAAGTAATGATATTAATTCTTTATT
AATATACTGATCATCATTTTCTAAGTTATTGCAAATATCTAGTTCGCTTCTTAAATTATCACTTAAAAGATCAGAGATAG
CCATTTGACCTCCAACCCATGCTGGAATTAAAGAACTTTTATTGGATGATTTTTTTACATATAAAGTCATATCTCTAATT
TTTATAAACTGAAGCATTTTGCCAGCGAAGTAAAAAGTATCACCTGCTTTTAATTTACTGGCAAAGTTTTCTTCTAAATT
GCCTAATGATTTTCCTTTTAAATATTTTACATTTATAAATTTATCGCTTGTTATTGTTCCAATATTAAACTTATGCATCC
TTATTAAAGATTTATCTTTTACAAAATATTTGAAGTTATGTTCATCCCCTTTTGATTTTTCTCTTTCTATCTTTTTATAT
TTTGGATAAGCTTTCAAACATTTTCCTCCATACTCCAAAAAATCAATACACCAATCCCAATCTTTATCATTTAGATTTCT
GTAACTCCAGCAATCTTTAATTTTTTCTTTCTCAGTAATGGGATTAAAACCTGGCCCACAAGCTAAACTAACTAGATGCT
GAAGAAGAACATCAAAAGATAGTTCAGGGAGCCTAATACTTTCAGATATTCCACTTTTTATTATTCTCCTCATAGCACTA
ATTTCGAGTAATTCTAATGAGTTAGTAGGCATAAAAATTATTTTTGACTTTCCTCCAGGTCTATGAGCACTCCTCCCTGC
CCTTTGAATAAGTCGAGCTAAGTTTTTAGCACTTCCTATTTGTACTATTTGATCAACAGGTTGAAAGTCAATCCCTAAAT
CTAATGAGCTTGTACAAACAACCCATTTTATAGATCCGTTTTTAACCCCATCTTCAACTATCTTTCTCTCATCTTTATCC
AATGAACCATGATGTAAAGAAATCTTATCTTCCATTTCTGGGAGACAGAATTTTAAGCATTGATACCATCTCTCAGACTG
ATTTCTAGTGTTAGTGAATAGTAGTGTACTTTTGTTTTTATCTAATACTTTTAGAAGTAAGGAATAACTCCTAATTCCTA
AATGTCCACTCCATGGAAAGGTCGTTTCTTCTTCAGGTAAAATACTAAGGATTTCGATTTCTTTTTGAATATTAGTACTT
ATTACTGTTGGTATTTCCCCTTTTGTTCCAACAATAGCTCTTGCTGCTTCTGTAATATTACCGATAGTGGCAGACATTCC
CCAAATTTGTAAATCTTTTTTATTTCCTCTAAGCCAACTTAGTGATAATTCACATTGATTACCTCTTTTACTACCCATTA
ACTCGTGCCACTCATCAATAATTATTGAAAATATATTACTAAATATTTTTTTAGATTCTTTATTAGATAAGAGGAGAGAA
AGTGATTCTGGAGTCGTTATTAGAATATTTGGAGGTTTAAGTATCTGCATCTTCTTTTCATATGGGCTTGTATCACCATT
TCGGATTCCAACGGTTATTTCTTGATTAAAAAATTGAGATGCTAAATGTACTGCATTTTTTAAATCTCTACTTAATGCTT
TTAATGGAGTTATTAGTAAAATACTCAATCCAGTTGGTTTTGTGGAATCTTTTAATTTCGAAAGAGGTCCCATTAAAGCT
GCATAAGTTTTACCGCATCCTGTAGGAACCTGAATGATTCCATTTTCTCCATTGAAATATGCTTTCCATGATTCAATTTG
ATATGGCAGAGGTTCCCATCCATTTTTATAAAAAAATTTTTCTATATTCTTAAT------------TTCATTTTTATTTA
TAAAGCTTACCATTATTTATTTAACATTAATTTCTGAGCGTTTTCTAAGGTATCAGCATCTTTAATTAGCTTATCTTTCC
TCCATTTAGTTATTCTTGGAAATCTAACAGCAATTCCTGATTTATGACGTTTTGAAATTTGTATATTTTCGAAGGAAATT
TCGAAGACCATTTCCGGTCTTACTGATCTAACAGGTCCAAATCTATCAATAGTATTTTGTCTAATCCATCTATCTAACTC
TTTAATTTCAGTGTTGTTTAATCCAGAATAAGCACTAGCAAATTTGATTAATTCTCCATCTTTCCAAAGAGCAAAACTAT
AGTCAGTATATAGACCTGCTCTTATCCCACTCCCGCCTTTGGCATAAATGAGGACTGCATCGAGTTGCATTGGATCAACT
TTATATTTCCACCAAAGACCTTTCTTTCTGCCTGGAGTGTAGATTGATTTTTTATTTTTAATAACTAATCCCTCCGTTCC
ATTATCTCTAGAATTGTTTTTAAAAGTTTCTACCTCTTCCCAATTTTTTGGATATATTAAATCACTTATTTTAAAAATAT
TAGATAATTCTTCTTTACTTTCATTTAACCAATTATATAAATGTTTTTCTAAACTGTTTCTTCTGATTTCTAAATTTGAG
TCTCTTTGATCTTCTCCATTTATTTCTAAAATATCATAGGCAATAAATATAATAGGTAAATTTTTTTGAATTAATCTTGA
TGGCGCCTTTCTATTAATTCTTTTTTGAAGCAAAGAGAAATTAAGAGGAAGACTCTTCTTAAAATCCCAGACTAATAATT
CACCATCTATTACAAAGTCATCTTTGATAGATGAGATTTTTTCTACTAATTCAGGGAAAGATTTATTTACTAAATCTTGA
CCTCTTGTCCATATTGAAACTTTTCCTGACCTTTTTATTAATTGAATTCTGATTCCATCCCATTTCCATTCAAACTGAAA
ATCGTTAGTTGATTTATCTATAATTTTCTTTTCAAAAGTATTAGCTAGAAGAAAGGGGTAAGGTTTGTAATTTAACTCTG
AAGGATTTATTTTTTTATCTATTAATAATTTATATGATTCTTCAGAGGGAATAAAATCGCCCATTAATCTATGAGAAATT
ATTGCTTCATCTATATTTATTAGCTTGGCTATAGATTTTGTTATCAATCCTATAGAGACTCCAACTCTAAAAGTACCAGT
TAAGATTTTATTTATAACTAGAAGATTTTCTTTTGGAATAGTTTCCCAAATTTCTTTCACTCTTAACTTCTTCTCATCTT
CTTTAAGAATGGATAACTCTGGAAAAGATTTATTTAATAATTCATGCAGAGAACCATCTTGATATTTTGTATTTTTTTCT
GTGATCACATTCCTTAATAATAGGGATATAACTTCTGCAGAATCTCCAACTTTTAAATAACAAGAATCAATTAACCATAA
AGGGTATTCATAAATTTCTGAAAATAAAGTTTTAAGGGATCTTCCACTTATAAATCTCTTATTGTTTTTTCCTGTAAGTA
AATATATTGTCCATGAGTTTTCTAAAGCCTCATTTGAAGAAAAATAGTTTTGTAAAATTCCAATCTTTTTATTTGTGCTA
TTACAAGAGTCTAAATTTATAAATAATTCTGAAAACTTTTTTAGGCTCATTTTTTAAATTCAAATTCAAGAACATTTATC
GAATTTTTTTCTTTTAAATATTTATTTAAAGCTTCACTCTCTCCATGGTGAAAAAAAACATTTTTAGCTTTAGATTCTTT
TATTGTCTTTAAAATAGCTATCCAATCAGCATGGTCTGAGATAGAAAAACCTTTATCATACCCAGACCTCTTTCTGAGTG
CTCTAATTGACATCCAGCCACTTGCAAATCCAGTTTGAATGTCTTTAAAATTTTTTAGAGAAGAACTTTTATTTAAAGCA
GGTGGAAGTATTATTAGACTTCCTTTAAGATCTGAATTATTTTTAGTTTGTTCTAATTTCGTTGTTTCAATAATATCAAT
ACCTAATTTTTTATAACAGTTATTCATCCTATAAATACTGCTGTGTGTATAAATATTATTTATAAAATTTGTTTTACTAA
TTTCATTCAATAGTCTTTGTGCTTTTCCAAGCGAATAGCAAAATAAGATAGATGTTTTTTCTTGGGATGAGTTCACCCAT
TTTGTAATATCAGATGCCGTC
> 2:755781-758432 - /Users/awi025/Geneious 2019.1 Data/temp/export-94folder/BX548175.gb
--------------------------------------------------GTGGTATGCCAACTGGTGTGCAGAAAGAGC
TGTACGTGCTCAGAAGACGTCCAGCTTA------TGAAAAATTCGTCGACAGCAGCTTTAGAACTATCGCCATATCAATG
GCATCCATGGTTGCACTGATACTTGTAGCGATCCTGATCGTTGTCTTTTGGGGGTCACTTGAATCGATGGGGCGCTACGG
GTGGAAATTTCTAGTTACATCAAATTGGAACCCTGTTGATGATGAGTACGGAGTGTTAACCGCCATCTATGGAACAGCAG
TAACCTCATTGCTTTCACTATTAATTGCGATTCCTCTAGGTGTTGGAACAGCAATTTTTATAACCGAAAGCTTTATACCT
ACAAGAGCTAAAAACATCATAGGAGTAATGATTGAACTACTAGCGGCCATTCCATCTGTGGTACTTGGCCTATGGGCAAT
CTTTGTAATGGAGCCCTTCCTAAGACCTTTGCTTTCTTTCCTGTATATATATTTTGGCTGGATTCCATTTTTTAGTACTC
AGCCAATGGGGCCTGGAAT--GACTCCAGCGATCTTGATACTTGTTGTGATGATACTTCCTATCATTACAGCTATTTCAA
GAGACTCACTCAATCAAGTACCAATTAGCCTGCGTCAAGCAGCTTATGGGGTTGGAGCAACACGCTGGAGCACTATCATT
AATGTCATTCTACCAGCGGCAATTTCGGGCATTGCTGGAGGCGTACTACTCGCTCTGGGAAGAGCCATGGGTGAAACAAT
GGCAGTAACAATGATTATAGGGAATTCCAATAATTTTAGCTGGTCATTGCTTGGCCCAGGCAACACAATCGCTGCGATGT
TAGCCAATCAGTTTGGAGAAGCAGATGGAACTCAGGTCTCATCACTTTATTATGCAGCATTTATTCTTATGGTGATAACG
CTTGCTGTAAATATCGTTTCACAATGGATGGTCAAACGATTAAGTCTTAAATACTAACATGAAATCAATGACTAGCGAAG
CGATTTCAACAAGTGGGGATCTATCCTCCAATCTTTACT-----------------------------------------
-----------ACAAGCCAGGCTTGAGGCGTAATAGAATTAATAGAATTTGCACAATATTATCGGGATTATTTTCATCCG
TAGCCATTCTGCCACTAATTCTTGTTTTAACCTATGTAATTTTCAAAGGAGCAACCAGATTAAGTATCTCTCTTTTTACT
ATGCTTCCGCCTCCCCCAGGACTCGAT---------GGCGGAGGTATTGGCAACGCAATCCTCGGAACTATTATTGTCAC
CTCCATAGCCGGAATGATCGCTATACCTGTTGGTGTTGGTGGAGGTATCTACCTTGCCGAATATGCACGTGAAGGACCAT
TCTCTAGATTTATACGTTTTGGAACCAATGTTCTTTCAGGTGTTCCTTCAATTATTACTGGCGTCTTTGTCTACGATATA
ATTGTCTCTTCACGGGTCATTATTGGCAGTTCATACAGTGCGATAGCTGGCGGAGTAGCACTCTCAATCCTGATGTTGCC
AACAGTGATAAAAACCACTGATGAAGGCCTAAAACTGGTACCAGATAACCTTCGCAAAGGTGCACTTGGAGTAGGCGCCT
CTAAATTTGTTACCATATCCCACATTACATTGCCAATGGCATTTACTCCAATCGCTACAGGAGTCGTTCTTTCAGTTGCT
CGGGCAGCTGGTGAAACAGCACCATTGATTTTTACAGCACTCTTTTCATATTTTTGGCCTAGTGGTTCAGATGCTTTCTT
CAATCCAATCGCGACACTTTCGGTTTTGATTTATAATTTTTCAACTCAACCCTATCAAGTTCAGAATGAATTGGCTTGGG
CAGCATCATTTGTTCTTGTAGTATTTATTCTCGCGATGAATATCCTTTCAC----------------------------G
CTGGATTGGCCACTTAACCTCAAAATGAGTCACTTACACAAGACTGTTTTTATCTTGACGACTGAATTGCCTTCATTATT
AATCGCGCGCTGATCCATGACAGCCACTTCCTCTCCTCGGCCAAAGCAGATTTC--------------------------
----------------------------------------------------------------------------AACT
GATCCCTGCATATCACTTCAGAACGTCACTATAAGTTACAATGAATTTGAAGCAGTACGACATGTTTACTGCGAGATACC
CCGCGGCAAAATTACAGCTTTAATCGGACCATCTGGATGTGGTAAATCAACAATTCTGCGATCTCTAAATCGTATGAACG
ATTTGATAGAAGGATGTTCTCTTACAGGTCGAGTGATGTTTGATGGAGACGACTTGTATTCCCCAAATATCGATCCAGTT
GAGGTACGCCGACGCATCGGGATGGTATTTCAGCAACCCAATCCATTCCCTAAAAGCATCTATGAAAATATTGCATTTGG
AGCAAGAATTAATGGATATAAAGGTGATATGAATGAGCTTGTTGAACGCTCACTTCGTCAAGCAGCTGTATGGGATGAAT
GCAAGGATAAGCTTAAAGAAAGCGGATGTTCTCTATCAGGTGGCCAGCAACAAAGGCTATGCATAGCTAGGACAATCGCT
ATTGAACCAGAAGTGATTCTAATGGATGAACCCTGTTCAGCCCTTGATCCTATTTCTACACTTAAAATTGAAGAGACAAT
GCATGAGTTAAAAAATAGATTTACGATTGTAATTGTCACTCATAATATGCAACAGGCTGTTCGAGTTAGTGATTTCACAG
CTTTCTTCAATGCTGAGGTAC-----------------------------------------------------------
--------------------------------------------------------------------------------
--------------------------------------------------------------------------------
--------------------------------------------------------------------------------
--------------------------------------------------------------------------------
--------------------------------------------------------------------------------
--------------------------------------------------------------------------------
--------------------------------------------------------------------------------
--------------------------------------------------------------------------------
--------------------------------------------------------------------------------
--------------------------------------------------------------------------------
--------------------------------------------------------------------------------
--------------------------------------------------------------------------------
--------------------------------------------------------------------------------
--------------------------------------------------------------------------------
--------------------------------------------------------------------------------
--------------------------------------------------------------------------------
--------------------------------------------------------------------------------
--------------------------------------------------------------------------------
--------------------------------------------------------------------------------
--------------------------------------------------------------------------------
--------------------------------------------------------------------------------
--------------------------------------------------------------------------------
--------------------------------------------------------------------------------
--------------------------------------------------------------------------------
--------------------------------------------------------------------------------
--------------------------------------------------------------------------------
--------------------------------------------------------------------------------
--------------------------------------------------------------------------------
--------------------------------------------------------------------------------
--------------------------------------------------------------------------------
--------------------------------------------------------------------------------
--------------------------------------------------------------------------------
--------------------------------------------------------------------------------
--------------------------------------------------------------------------------
--------------------------------------------------------------------------------
--------------------------------------------------------------------------------
--------------------------------------------------------------------------------
--------------------------------------------------------------------------------
--------------------------------------------------------------------------------
--------------------------------------------------------------------------------
--------------------------------------------------------------------------------
--------------------------------------------------------------------------------
--------------------------------------------------------------------------------
--------------------------------------------------------------------------------
--------------------------------------------------------------------------------
--------------------------------------------------------------------------------
--------------------------------------------------------------------------------
--------------------------------------------------------------------------------
--------------------------------------------------------------------------------
--------------------------------------------------------------------------------
--------------------------------------------------------------------------------
--------------------------------------------------------------------------------
--------------------------------------------------------------------------------
--------------------------------------------------------------------------------
--------------------------------------------------------------------------------
--------------------------------------------------------------------------------
--------------------------------------------------------------------------------
--------------------------------------------------------------------------------
--------------------------------------------------------------------------------
--------------------------------------------------------------------------------
--------------------------------------------------------------------------------
--------------------------------------------------------------------------------
--------------------------------------------------------------------------------
--------------------------------------------------------------------------------
--------------------------------------------------------------------------------
--------------------------------------------------------------------------------
--------------------------------------------------------------------------------
--------------------------------------------------------------------------------
--------------------------------------------------------------------------------
--------------------------------------------------------------------------------
--------------------------------------------------------------------------------
--------------------------------------------------------------------------------
--------------------------------------------------------------------------------
--------------------------------------------------------------------------------
--------------------------------------------------------------------------------
--------------------------------------------------------------------------------
--------------------------------------------------------------------------------
--------------------------------------------------------------------------------
--------------------------------------------------------------------------------
--------------------------------------------------------------------------------
--------------------------------------------------------------------------------
--------------------------------------------------------------------------------
--------------------------------------------------------------------------------
---------------------
> 3:847137-849737 - /Users/awi025/Geneious 2019.1 Data/temp/export-94folder/CP000095.gb
--------------------------------------------------------------------------------
--------CTGAGAACAAGACCTACTTC------AGAGAAGTTGGTAGATGCTAGTTTTAAAAATATTGTTGTCGCCATG
GCTTCAATGGTAGCCATAGTTCTTTTTTCCATATTTGCAGTCGTTTACTATGAATCTACTGAATCAATTTCAAGATATGG
ACTGAGGTTTCTTTTTAGCTCTGCATGGAATCCAGTTACAGATGAGTACGGTGCATTCACAGCTATTTATGGAACCCTTT
TTACATCGATTGCTTCGTTATTAATTGCCATTCCATTAGGAGTCGGAACTGCAATATTTATAACTGAAAATATAATTCCA
AAATATATAAGAAATGTAATAGGAATAATGGTTGAGCTTTTAGCTGCTATTCCATCAGTAGTTTTAGGACTATGGGCAGT
ATTTATTATGGAACCTTTTATTAGACCATTTTTGAACATAATCTACGAACTATTTGGATTTATACCATTTTTTGGAACCC
AACCTTTGGGTGCTGGAAT--GATGCCAGCAATATTAATACTTGTGGTAATGATATTACCTATAATTACATCGATTTCAA
AAGATTCTCTAAATCAAGTTCCATCAAAACTTAGGCAAGCAGCCTATGGAATTGGAGCGTCAAGATGGACTACTATTTTT
AAAGTTATTATTCCAGCCGCAATTTCTGGGATAACAGGAGGAGTTTTACTTGCTCTTGGAAGAGCAATGGGTGAGACAAT
GGCAGTCACAATGATTATTGGCAATTCAAATAACTTTAGTTGGTCAATATTTGCTCCTTCATATACAATTTCCTCCATGC
TTGCCAATCAATTTGGTGAAGCAGATGGAAGCCAAGTCTCTTCACTAATGTATGCAGCATTAATCCTAATGATATTAACC
CTATTGGTTAATGTATTTGCTCAGTGGATTGTAAAAAGATTAAGCTTAAA------------------------------
---------------------------------------ATATCAATAAATG--AAATACACTTCA-------AAAAAAT
CA--CTAACTTATAATCCCTCTCTAACTAGAAATATTGGGAATAAAGCCTTAACTATAGCTTCTGCTCTTTTTGCTATCA
TATCTGTACTTCCTTTAATATTAGTCATAAGCTATGTATTAATTAAAGGTGGAAGTTATATAAACTTAGATACATTAATA
CTTGAACCCGAGCCACCCGGAGATGATCTTCTCTCAGCTGGAGGAATAGGGCCAGCAATTACTGGAACTTTTATAATGTC
AGTTATAGCTTCAATAATATCAATACCTGTTGGAGTAGGAGGTGGAATATATCTTGCCGAATATTCAAAATCAGGAAAGT
TTGCTAAATTTATAAGGTTTGGATCAAATGTACTTGCAGGGGTTCCTTCTATAATTGCTGGTGTATTTATATACGCAATT
ATTGTCTCTACCAAAATACTATTTGGTTCAATGTTTAGCGGTATTGCAGGCGGAATATCACTTTCAATTTTAATGGTGCC
AACAATAATAAAAACTACTGATGAAGCACTTAAATTAGTTCCAAATGACATGAGAAGAGCTGCATTTGGAGTTGGTGCAT
CAAAATTCACAATGATAACAAATATTACATTACCAGCAGCATTTAGTTCAATTTCTACAGGCGTATTATTAGCACTCGCC
AGGGCCGCAGGAGAAACAGCTCCATTAATATTTACAGCTCTTTTCTCCCGTTACTACATTACAAGTTTTGATGATCTTTT
CTATGAAATGGGTTCATTATCAGTGTTAATTTACAATTTTGCACTTGAACCATATGAAGCCCAAAATCAACTAGCATGGG
CAGCATCATTCATATTAGTTGTTGTACTTTTAAGTCTTAATATCCTTTCAA----------------------------G
ATGGATA-------------------------------------------------------------------------
------------------------------------------------------GGCACACTTGGTGCTTTTTCAAAAAA
TAAAGTATGATTATGACCAA----------AACTAATA----ATAAAATAAT-ATAATGAATAAAAAAAATATAAAAACT
ACATCTTCAGTCTCACTAGATAATGTATCAATTAGATATGGCAATTCAGTTGCAGTTAAAAATGTGTTTTGTGATATTGA
AAAGAATCAAGTTACATCTTTTATTGGTCCATCAGGATGTGGTAAATCAACCGTCATTAGAGCAATCAATCGTATGAACG
ATTTAATAGAAGGTTGCAAATTATCAGGTAGTGTTATTTTTGAAGGGATAGATATATATGCAGAGGATATAGATCCAGTT
GAAGTTAGAAGAAGAATTGGAATGGTTTTTCAACAACCAAATCCTTTTCCTAAAAGTATTTACGAAAATATTGCCTTTGG
TGCAAGAGTTAATGGATATAAAGGTAATATGGATCAATTAGTAGAAGAATCTCTTACAAAGGCAGCTGTTTGGGATGAGT
GCAAAGATAAATTAAACGAAAGTGGTTATTCATTATCTGGCGGTCAACAACAAAGATTATGCATAGCAAGGACAATCGCT
ATTGAACCTGATGTGATCTTAATGGATGAGCCATGCTCAGCACTTGATCCATTATCTACATTAAAAATTGAAGAGACAAT
TCACGAATTAAAGAAGAATTTTACAATCATTATTGTTACGCACAATATGCAACAAGCTAATAGAGTCAGTGATTACACAG
CTTTTTTCAACACAGAGAAAAAAGATAAGGATTTAGGTGGAAAAATTGGATTTTTAGTTGAGTTTGA-------------
--------------------------------------------------------------------------------
--------------------------------------------------------------------------------
--------------------------------------------------------------------------------
--------------------------------------------------------------------------------
--------------------------------------------------------------------------------
--------------------------------------------------------------------------------
--------------------------------------------------------------------------------
--------------------------------------------------------------------------------
--------------------------------------------------------------------------------
--------------------------------------------------------------------------------
--------------------------------------------------------------------------------
--------------------------------------------------------------------------------
--------------------------------------------------------------------------------
--------------------------------------------------------------------------------
--------------------------------------------------------------------------------
--------------------------------------------------------------------------------
--------------------------------------------------------------------------------
--------------------------------------------------------------------------------
--------------------------------------------------------------------------------
--------------------------------------------------------------------------------
--------------------------------------------------------------------------------
--------------------------------------------------------------------------------
--------------------------------------------------------------------------------
--------------------------------------------------------------------------------
--------------------------------------------------------------------------------
--------------------------------------------------------------------------------
--------------------------------------------------------------------------------
--------------------------------------------------------------------------------
--------------------------------------------------------------------------------
--------------------------------------------------------------------------------
--------------------------------------------------------------------------------
--------------------------------------------------------------------------------
--------------------------------------------------------------------------------
--------------------------------------------------------------------------------
--------------------------------------------------------------------------------
--------------------------------------------------------------------------------
--------------------------------------------------------------------------------
--------------------------------------------------------------------------------
--------------------------------------------------------------------------------
--------------------------------------------------------------------------------
--------------------------------------------------------------------------------
--------------------------------------------------------------------------------
--------------------------------------------------------------------------------
--------------------------------------------------------------------------------
--------------------------------------------------------------------------------
--------------------------------------------------------------------------------
--------------------------------------------------------------------------------
--------------------------------------------------------------------------------
--------------------------------------------------------------------------------
--------------------------------------------------------------------------------
--------------------------------------------------------------------------------
--------------------------------------------------------------------------------
--------------------------------------------------------------------------------
--------------------------------------------------------------------------------
--------------------------------------------------------------------------------
--------------------------------------------------------------------------------
--------------------------------------------------------------------------------
--------------------------------------------------------------------------------
--------------------------------------------------------------------------------
--------------------------------------------------------------------------------
--------------------------------------------------------------------------------
--------------------------------------------------------------------------------
--------------------------------------------------------------------------------
--------------------------------------------------------------------------------
--------------------------------------------------------------------------------
--------------------------------------------------------------------------------
--------------------------------------------------------------------------------
--------------------------------------------------------------------------------
--------------------------------------------------------------------------------
--------------------------------------------------------------------------------
--------------------------------------------------------------------------------
--------------------------------------------------------------------------------
--------------------------------------------------------------------------------
--------------------------------------------------------------------------------
--------------------------------------------------------------------------------
--------------------------------------------------------------------------------
--------------------------------------------------------------------------------
--------------------------------------------------------------------------------
--------------------------------------------------------------------------------
--------------------------------------------------------------------------------
--------------------------------------------------------------------------------
--------------------------------------------------------------------------------
--------------------------------------------------------------------------------
---------------------
> 4:678038-687282 + /Users/awi025/Geneious 2019.1 Data/temp/export-94folder/CP000111.gb
ACCTTTAACCCCTCTTAAAGTCTTTTACACTATTTAGTAGTAGATTTATAGAGATATTCTTTTTTTAATGGAAGAGAAAT
TAACTCTTTTCAAGAATCGTAAAAGATTCGGTATCGAAAAAAATATAGATATTATCTTCAAGAATACTGCTCTAGTCTTG
TCTAGTTTCGTAGCAATAATACTTTTAGGAATTATTTTAGTAGTCTTTTTTCAGTCATTTGAATCCTTTTCAAGGTATGG
CTTGAAGTTTTTAGTAACCTCTGAATGGAATCCTGTAAAAGATGAATACGGAGCTTTTACTGCAATTTATGGCACATTGG
TAACTTCATTTCTTTCGTTATTAATAACTATCCCTCTAGGAGTTGGAACTGCAATATTTATTACTGAAGACTTTGTCCCG
AAAGTTGTCAGAGAAATAATAGGTTCATTTGTTGAATTATTAGCAGCTATTCCATCAGTTGTATTGGGACTTTGGGCAAT
ATTTGTAATGGAACCTTTTTTTAGAGCCTTTTTTGTCTTTTTACATAATTTCTTTGGTTGGATACCTTTATTCAGTACAG
AACCTACAGGAA--GAAATTCCTTGTTAGCAATATTGATTTTAGTAGTTATGCTTTTGCCTATAGTGACATCCATTGCAA
GAGATTCTCTTAATCAGGTTCCTAAAAAGTTAAGAAATGCAGCATATGGAATTGGAGCAAGCAGATGGAAAACAATATTT
TCAGTAATTTTGCCGGCAGCGTTATCAGGAATTATGGCAGGAGTTCTATTGGCTTTAGGTAGGGCAATGGGAGAAACAAT
GGCTGTGACAATGATTATTGGTAATTCAAATGCATTTAGTTGGTCTCTATTATCTCCTGGATATACCATTTCCTCCATGC
TCGCAAACCAGTTTGGTGAAGCTGATGGAAGTCAGGTTTCATCACTGTTTTATGCGGCTTTTGTACTAATGATTCTTTCT
TTGGTAGTAAATATCTTTGCGCAATGGTTAGTTAAGAAATTTAGTCTCAA------------------------------
---------------------------------------ATATTAGATAATTATGAATTCACTTTA--------------
---------TTACCAGAAAAGATTATCAAGAAATATAGGAGATAAACTCTTTACTTCTTTATCAGTAATTTGTGCATTGA
TAGCGATACTGCCTTTAATTTTTCTGGTTACATATATTCTTATTAAAGGTGGATCTCAAATCACACCAGAACTATTTACT
TTAGAACCAAACCCTCCTGGAGATGACTTAGAT---GCAGGAGGCATTAATCCTGCATTAATAGGAACACTGATAATTAC
CTCCATTGCTTCAATTATTGCCATACCAGTAGGTGTTGGCGGTGGAATATATCTGGCGGAATATTCTAAAGGCGGTGCTT
TTTCAAGGTTTATTAGATTTGGGGTAAATGTTTTAGCGGGAGTCCCCTCAATAATTGCCGGTGTATTTATTTATGCCTTA
ATTGTTTCAACAAAGATCTTATTTGGAAGTATGTACAGTGGCTTGGCGGGAGGTATGGCACTTTCAATATTGATGTTGCC
TACTGTTATTAAGACTACTGACGAAGGTTTAAAGTTAGTTCCTAACGAATTAAGATATGCGTCTCTTGGTGTTGGAGCAA
GTATGTATACAACCATATTGAAAGTTACTTTGCCCTCTGCCTTTAGATCTATTGCTACTGGAGTTGTACTTGGAATCGCA
AGAGCTGCAGGCGAAACAGCTCCTTTGATCTTTACTGCTTTATTTTCTTACTATTACATAACTGGTTTTGGGGATTTGTT
TTATGAGATGGGCTCTCTGGCCGTTCTGATATACAACTTTGCCCTTGAACCTTACGATGCACAGAATAAACTAGCTTGGG
CAGCTTCCTTTATTCTTGTTTTATCGATATTATCAGTAAATATACTTTCAAGGATATTAGCCGCTTTTACTGAGAAAAC-
--------------------------------------------------------------------------------
--------------------------------------------------------------------------------
---------------------------------TAAGAGGGTAT-AAATGATTAAAACTAATAAAAAAACTCCAAAAAAT
ATCATTT---TATCCCTTGAGAATGTCTCTATTAGCTATGGAACTTTTGAAGCCGTAAGAAATGTTTTTTGTAACTTTAA
AAAAGGGAATATTACCTCCCTTATTGGACCTTCAGGTTGCGGAAAATCAACGGTTCTTAGATCTTTAAATAGGATGAACG
ATCTGATTCCTAATTGTTCCTTGAAAGGAACAGTCCTGTTTGACGGAACTAATATTTACGATAAAAGAGTAGATCCAGTT
GAAGTAAGAAGAAGAATTGGGATGGTTTTTCAACAACCTAATCCTTTTCCTAAATCTATTTACGAAAATATTGCATTTGG
GGCAAGAATTAATGGTTTTACGGGAGATATGGATGAATTAGTAGAAAGTTCACTAAGAAAGGCTGCTTTATGGGACGAAT
GTAAGGATAAATTGAATGATAGTGGTTACTCTTTATCAGGTGGACAACAACAAAGATTATGTATCGCTAGAACCATTGCG
ATTGAGCCTGAAATAATTCTCATGGATGAGCCATGCTCAGCTTTAGATCCAATCTCTACTTTGAAAATAGAAGAGACGAT
GCACGAACTTAAGATGAATTACACAATAATAATCGTTACCCATAATATGCAGCAGGCTTTAAGAGTCAGCGATATGACTG
CTTTCTTTAATGCAGTTGAATACGAAGACGGTGATGGAGGAAAGGTTGGTTACCTTGCGGAATTTAATTCCACTAAGAAA
ATTTTTAACTCTCCAAAAGAAAAAACCACTCAGGAATATATATCTGGTAAATTTGGTTGATGTTGAATTTTTACCT----
----------------------------------TTAATACCTCCTAGGGGTAGACAAACAGTATAAATACCTATATAGT
AAACTCGCATTAGCAAGTTAATCCTTGAAAAACTTTCCATTTCTACCTTTCTTGATTTTTGCAGGAGCTCTAATAACAAC
TGCAACAATAGGCTTACCTGTATTTACTTCAT-AATTTAAAAGTAATTCT--ATTTAAGGTAATCTTTTGGTTTCAATAA
CAAATAAACTATTGATTGGAAGTCCTCATAAAACTTTAACAAAGGGAAATTTATTTGACTTTATAAAAAAAAGAGTGAAT
ATGAATCTGTGTGGGAGTGAAAAATCTGTATTAAAACCATTTTTAAAAGTGGTTAATTTCTAATTTATTTATCATGGATA
AAACTAAAGAACAGTTAGAAAAATTGAGAGAAGTAGCAGAAGCATCTCTTACAAAAACGGATGAACTTCAAAAAGTTCTT
GCTCAAATTGAAGCTTTAATGTCTAGAGAAGAATCACAAACTCTATC---AAAGAAGAAATA----ATTATTAAAAATAA
TTTTAGTTTTTGTACTTTTAATTACACCTCTAAAATTCCATTGTAGTTATTAATTGTATATGCAGAACCCGTTCCAAAGT
TTTCTGTTAGGTCTCTAGGTCTTACCTTCTTTAAGTAAAAGACCTCTTT--------AATTTCTTTGTCTTTATTATATT
TTTTATAGCCTGATTATTTAGTTGATTACTTTATAGATTTTTTTCAAACAGACATTTACATCGAAAGATTCAGTATTTAC
AACCTCTATGCCTGTTTTTTCTGTAACTTCAACAATAGCATTGCATTCGTCTTGTTTAAGAGCCATGTAACTTGGCTTTT
TATCTTCTATATCTAATTCAATACTAGATTC------ATTATCTTCTTTATATTGCTCCATTACAAGTGTAAGAGCCTCT
ATCTCTACCGAAAAATTCTCATTTGCTTTTGCCTCAAATGGAATGATAAGAAATGGAAATAAAATCAAGGCTATTAATTT
TTTCATTTCTATAAAATGTGTTTATTTTTTTTATAACGTGGATTGTCTGCTAAAGGAAGGGGCATTA---TTCATTTTAT
TTTTTTAGTTGTTTATTCTTTATTAATAAATAATTATTCAATATTTATAAATTAATTGATGAAATTATT-----TAATGA
GAGTTTTAAGTATAAATTAGTATATCTAAATGAAAAATTTAATTCACTTCAATAGGATTTTTA------CTTAAGAATTT
AT--TTCGATAATTTCTTCTTCAGAAACAATTGCCCATTTTCTAAAGGACTTTTTGCAAGGATATCCTCCTGTTAAGTCT
CCAAATGCGGGCAAGAATAAAGTATTTTTATTCTTATCCATTGCAAAACACCTGAAAGACAATTTATCTCCTTTGTTTTT
TAAATAGATTTTTGGATGATAATGTCCACAAATATTCAAAGTTTTATTATCGCCTAAATCAACTGGTTCATGGCTAAAAG
TAATATTTTTAGTTTTTCTAATATCAAAAATTTTTATGTTTTTAATATCACAACCTACATCGTGATTTCCGAGGACTAGT
TCAACATTAGTTTGTAGTAGTTCAGGAAGATCCTCAACTTTTTTTTGAAGAGTTTTATCTATTGAATATTTGCTGTGGAA
TAAATCTCCCAATATTATTAACTTTTCAGGACTATATTTTTTTACTATTTTTTTTATTCTTGCGAAATTGTTTTTATCTG
AATTATTAGTAAGAGGTATACCATTTTGCTGAAAATACTCAGCTTTCCCAAGATGAATATCGCATATTAACAACTCTTTT
GTTATCGGTAGAAATAACGCTCTTAAAGGAAGCATCTCTAACAATGTATCTTCCCAACAAAATTTAAAAGTACTTTTTTT
CATTTAATCACTATATTTTTTTATAAGTTTTTCTACTCTTCTTTCTATTGGTTCATTGCTTAAGGTATTTTTAAGTCTTT
CAACTAATAAAGGGAAAGCAAAAGGAGTTGGAGTTTTTATCTCGTTTAATAGCATTTTTAAATTCTTTAATCTTTCTAAT
GATCTAGATATTCTTTTATTTTCTAATTGATATTCTTTAACTTCTTGATGCGATTGTTTTATCAAAAGATGGCCTTCTTC
ATATTTAGTAAAGACATCGTAGAAAAGACTTGAACTTATTTGAAGTTGAGAAGAAGTTTTTGTTTTGGTTGGATTATTTT
GATTTACTAGTCCACTTATCTGGGCAATATGTTTAAATCTACGTTTTGTCAATTCTGAAAAATTTATTGCATTTTCTAGA
TCTTCCTCTAATTTTTTGTTATCAAAAAAATAATCAGCTTCTTTTTTAATTATGGAAAAATCATAATCTTCTGAGCTAGT
TAAGCTGAATCCAAAATCATTAGCAGTAATACTAAATGTAGATTGTTTTAATTTTGCTAATCTTAAAGCCCATAGAAATG
CAATTCCTTCATTTACAAATTTGCCATCAAGTGTAAAAACAAAAATAGTTGATAAATCCTTGGTTTTATATATTTCTATA
AGGAATTCATCTTTCTTTGGAATATTTGAAAGAACCTTTTGTTTCTTCAATATTGGGCGTAATGAATTTAGTTCAGGATT
CGAGCA---ATCATAATTTTCTGGTTCATTGCATATATCTATTTCTTTTCTCAAACTTTCACAAAGTAGATCAGAAATTG
CCATTTGACCTCCAACCCATGCAGGAATTAGAGAACTTTTTTTTGTAGATTTTTTAACGTATAAAATCATATCTCTGATT
CTTACAAATTGAAGCATTTTACCGGCAAAGTAAAAGGTATCTCCAGGATTTAATTTTGAGGCAAAATTCTCTTCTAAATT
TCCCAAGGATTTACCTTTCATATATTTTACATTCACAAATTTGTCGCTCGTAATTGTCCCAATATTGAACTTATGCATTC
TTATTAAAGATTTGTCTTTTACAAAATATTTAAAGTTTACATTATTATTTTGTGATTCTTCTTTAATTATCTTTTTATAT
TTTGGGTATGCTTTAAGACATTTTCCTCCATATTCTAAAAAGTCAAGACACCAATCCCAATCTTGATCTTTTAAGTTTCT
ATAACTCCAACAACTTTTAATTCTTTCTTTCTCAATTTTCGGATCAAAGCCATTTCCGCATGCCAAACTTATTAGATGTT
GAAGAAGTACATCATAAGATAATTCAGGAAGTCTAATTTCCTCAGATATACCACTTTTTATTATTCTTCTCATTGCACTA
ATCTCAAATAACTCCAAAGAATTGGTAGGCATAAAAATTATTTTTGATTTCCCGCCTGGTCTATGAGCACTTCTTCCCGC
TCTTTGGATAAGTCTAGCTAAATTCTTTGCACTACCAATTTGAACTATTTGATCTACAGGTTGGAAGTCAACTCCCAAAT
CTAGCGAGCTGGTGCAGACTACCCATTTTATTAATCCGTCTTTAACCCCTTCTTCAACTTTTTTTCTATCTTCTTTATCG
AGGGAGCCGTGATGAAGTGCGATTTTGTCTTCCATCTCTGGCAGAAAAAATTTAAGACATTGATACCATCTTTCAGATTG
ATTTCTTGTATTGGTGAATAATAGGGTGCTTTTATTTTTATCTAGGATTTTTAAAAGTGAAGAATGACTTCTTATTCCTA
GATGGCCACTCCATGGAAAGGTCGTTTCCTCCTCTGGTAAAACGCTTATAATTTCTATCTCTTTTTGAATATTTGTACTT
ATAATTTTGGGTTTTATAGCGCTCATACCAACTATTGCTCTTGCTGCTTCTTCAATATTTCCAATAGTTGCAGACATTGC
CCAAATTTGTAAATTTTTAATATTACCTCTTAGCCAACTTAAAGATAACTCGCACTGGTTTCCTCTTTTACTACCCATCA
ATTCATGCCATTCGTCAATAATTATTGATGACAACTCCTTAAACAGATTATTAGATCCTTTATTAGAAAGTAAAAGAGAT
AAAGACTCTGGAGTCGTGATAAGAATATTAGGTGGTTTAGCTAGTTGCTTTTTCTTTTCATATGGGGTTGTATCCCCATT
CCTGATTTCAACAGTGATTTCTTTATTAAAATGTAAAGCTGCTAATTGGACGGAATTTTTTAGATCTCTACTTAGTGCTT
TTAAAGGCGTTATTAATAATATTTGCACACTTTTATTATTTTTGGGATCTTCTAACTGTGATAAAGGTCCCATTAATGAA
GCGTAAGTTTTGCCGCATCCAGTAGGAACTTGTATTAGTCCGTTTTCCCCATTTAAAAATGCTTTCCAAGATTCTTCTTG
GTAGGTTAATGGCTCCCATCCATTTGAGAAGAAAAACTGTTTAATTTTAGAAATAGAATTACTTTGCCTACTATTTTGTT
TAATATTATTCATGATATTTTTTTCATCAGTGCATAAGCATTCTCTAGACTATCTGCATCATTAATTTTTTTATCTTTTC
TCCATTTCGTTATTCTTGGAAATCTTACTGCTATGCCTGACTTATGACGTTTTGAAATTTGTATTTTCTCAAAAGATATT
TCAAATACCATTTCTGGTTTTAACGATCGAACAGGACCAAATTTTTCTATTGTATTGTTCCTTATCCATTTATCTAGCTC
TTTGATCTCAATATTTGTTAAACCAGAATATGCACTTGCAAATTTAATTAATTCTTGGTCTTTCCATAATGCAAAACTGT
AATCTGTATAAAGACCAGCTCTTCTACCGCTACCGCCCTTTGCGTAAATTAGAACAGCATCCAGTTGCATAGGATCAACT
TTATATTTCCACCAAATGCCTTTTTTTCGACCAGGGGAGTATATAGAAGTCTTTTTCTTAATTATTAATCCTTCAGTATT
ATTTTCTCGAGATTTCTCTCTATAAGTTAAAGCATCAGGCCAATCTTTAGGAAAGATTAAATCACATATTTTGAAAATAT
CAGAGATATCATTCTCAGTTTTATTTTGCCATTTTGAAAAATATTTTTCTAACTCAATTCTTCTATTCTCTAATTTAATT
TCTCTTATATCTCTTCCATTAATCTCTAAAAGATCATAAGCAATAAAAATAATTGGATATTTTAATTGGATTGATCTAGT
AGGAGATTTTCTATTTATTCTTTTTTGAAGAAAAGAAAAATCAAACGCAATTTGTTCTTTAAAATTCCAAACTAATAATT
CACCATCAAGAACAAAATCATCTTTTATATGCGACATTTTCTCTACTAATTCTGGGAATGATTCATTGACTAATTCTTGC
CCTCTTGTCCATAACGAAACATTTCCTGATCTTTTAATTAATTGCATCCTTATACCGTCGTATTTCCATTCAAATTGAAA
ATCATTTATTGAATGTTTGAAGATTTTATCTTCAATAGTATTCGCTAGAAGAAATGGAAATGGTTTGGAATTTAACTCTT
GAAGATTGATATTCTTGTTAATTAAAAATTCATATGAATCAATTGAAGGCTCAAAATTCCCCATCAACCTATGGGAAATA
ATCTCTTCATCAATATTAATTAGTTTTGATATTGATTTTGTGATTAATCCGATAGAGACCCCTACTCTAAAAGTTCCTGT
AAGAATCTTATTGAAAATTAGATGGTTATCTTCAGGTAATGTTTCCCACATATTTTTAATTTTAAAATTTTTCTCCTCCT
CATTAAGTTTTGATAAATCAGGTATGGTTTTGCTTAGTAATTCATTGAGACTTATATTTGATAATTTCTTTTTTTTGGAA
GTACTTTTATTTTTAAGTAATAACGTTATTACCTCAGCAGAATCACCAACTTTTAAATAGCATGTATCAATTAACCATTC
AGGATATTCATATATTTGAGAAAAAAGATTTTTTAAATATCTTCCGCTAATAAATCTCTTATTACTTTTTCCAGTCAGTA
AATTTATTGCCCATGAATTATCTATTGGATCATTAGATAAAAAATAATTCTTTAAAACTTCAATTTTATTATTTGTGCTG
TTACTTGAATCTAAATCTAGAAATAATTCTGAAAAATTTTTTAAGCTCATATTTATTTACCGAAGAAAAGAACATTTATT
GATTCCTTCTCAACTAAAAATTTACTTAAAGCTTCACTATCTCCATGATGAAAAAATACATTTTTTGCTTCAGACTTTTT
TACTACTTCCAGTATTCCATCCCAATCTGCATGATCAGAGATTGGGAAGCCTTTGTCATATCCAGATCTTTTTCTTAGAG
CTCTTATTGACATCCATCCACTCGCAAAAGCTGTTTGAATATGTTTGAAATTTTTTAGATAAGAGCCCTTACTTAAAGAT
GGCGGTAATAATATTAGACTTCCTTTAAGTTCATCAATCTTTTTTTTATTTTCGATTTTTATAGTATCTTTAATATCAAT
TCCAAGTTTTTTATAACTATTGTTCATTTTATGAATACTGTCATGGGAATAAATATTGCCTTTAAAATTTGTTTGACTAA
TTTCGTTTAACAATCTCTGAGCTTTTCCAAGTGAATAGCAGAAAAGTAAGGAAGTTTTTTCTGGTGAATTAGTTATCCAC
TTTGAAATATCATTTACTATT
> 5:755834-758462 - /Users/awi025/Geneious 2019.1 Data/temp/export-94folder/CP000878.gb
---------------------------------------------------AGAAAGTGACTTCTGAGAAAAACAACAAT
TA--TGTTCTAAGGAATCGTCCTAAGTC------AGAGAAATTCATTGACCTAGGTTTTAAAAATCTAACCATTGCCATG
TCAGCAATGGTAGCCATAGTGCTTTTTGCAATTTTTATAGTCGTTTTTGTTGAATCAACCGAATCGATGGGACGGTATGG
TCTGAGATTCTTAATTACTTCAAATTGGAATCCTGTAACCGATGAATATGGAGCATTTACAGCAATTTATGGAACCTTAG
TAACTTCAATAGCATCTTTAGTCATAGCAGTCCCATTGGGGGTAGGAACTGCGATATTTATTACTGAAAATATTCTTCCA
GAAAAAATTCGAGATTTAATAGGGCTAATGGTCGAACTACTTGCAGCTATCCCTTCTGTTGTATTGGGATTGTGGGCTGT
TTTAGTAATGGAGCCTTTCATAAGACCATTATTAATTTTAACTTACAAAACATTTGGTTGGATCCCTTTCTTTAGTTCTG
AACCAATGGGCCCAGGAAT--GGCACCGGCAATATTGATATTAGTAATAATGATATTGCCTATAATTACTGCTATATCAA
GAGATTCACTAAATCAAGTCCCTATAAAATTAAGACAAGCTGCTTATGGAGTAGGAGCGACACGATGGAGCGCTATCTTC
AATGTAATTTTACCTGCAGCAATTTCAGGAATTACTGGTGGAATACTTCTTGCTCTAGGTAGAGCAATGGGTGAGACAAT
GGCTGTGACAATGATAATAGGGAATTCCAATAACTTTAGTTGGTCAATAATGTCCCCTGGCTATACAATTTCATCTATGC
TAGCCAATCAATTTGGAGAAGCAGATGGCAGCCAAGTATCGTCTTTAATGTATGCAGCATTTATATTAATGATACTTACA
TTAGCTGTGAACATATTTGCTCAGTGGATAGTAAGAAGACTGAGTCTTAA------------------------------
---------------------------------------ATACTAGTAAATATCAAAATCCTATAAGATATGAAAAAAAC
TGATTTAACTTACAAATCCAATCTGACAAGGAATATAACCAGTAGGGCTTTCACAATTATAGCTGGAATATTCTCATTTA
TTGCTGTACTTCCACTAATTCTTGTTTTAATGTATATCATATTTAAGGGTGGATCCTTAATAAGTTGGGACTTATTAGTT
CTAGAGCCTCAACCACCTGGTGATGACCTTGGATCTGCTGGAGGAATTGGCAATGCAATTGTTGGAACATTTATAATTAG
TGGAATAGCTTCAGTAATTGCTGTTCCTATAGGAATAGGAGGAGGAATATATTTAGCTGAATATTCAAAAGGTGGTTCTT
TTGCAAGATTTATTAGATTTGGAACAAATGTACTTTCAGGAATACCTTCTATAATAGCTGGGGTATTTGTTTATTCAATT
ATAGTAGTTACAAAGATTTTTTTAGGGAGTACATTTAGTGGTTTAGCCGGAGGAATTGCATTATCTATTATAATGTTGCC
AACAGTAATTAAGACTACTGACGAAGGTCTTAAGTTAGTACCAGATGATCTTAGAAGAGGTGCCTTAGGCCTTGGTGCCT
CTATGTTTACAACAATTCTTTTTATAACCTTGCCAAGTGCTTTTAGGTCAATTGCTACTGGTATTGTGCTAGGCCTCGCT
AGAGCCGCTGGAGAAACAGCACCGCTAATATTTACAGCATTATTTTCTTATTATCATATAACATCTATAAGTGATATATT
TTATGAAATGTCCTCACTATCTGTTCTTATTTATAACTTCGCACTCGAACCATATGAAGCTCAAAATGAATTGGCCTGGG
CTGCCTCCTTTGTCTTGGTAATACTGTTACTTGGAATGAACCTATTTTCAA----------------------------G
ATTGATA-------------------------------------------------------------------------
------------------------------------------------------AGTAAAATAGCATCAAATAAGTAAAA
TAGTACTAAAGTATAACTAACAATTCTTTAAGCTCAAAAAAAATAAGATGAAAATACCCCAAGATAAACTAATAAAAGGT
GATGCTTCTATATCACTCCAGAATGTAACAATAAGCTATGGGGATTTTGATGCCGTCAGAAATATTTATTGTGATATTCC
AAGAGGCAAGGTTACCGCTCTCATTGGCCCATCGGGCTGCGGCAAATCAACAGTACTTAGAGCAATTAATCGTATGAATG
ATCTAATTCCAAGTTGTTCGTTAAAAGGTCGAATTTTGTTTGAGGGTACAGACCTATATCATCCAACAATAGATCCTGTA
GAAGTAAGGCGGAAAATTGGCATGGTCTTTCAGCAACCAAATCCTTTCCCTAAAAGTATCTTTGAAAATATTGCGTTTGG
CGCAAGGATAAATGGTTATACGGGAGATATGGATGAGCTTGTTGAACAATCATTGCGAAAGGCTGCTGTATGGGATGAGT
GCAAAGACAAGTTAAATGAAAGTGGCTATTCCTTATCAGGTGGTCAACAACAAAGACTATGTATTGCAAGAACAATAGCA
ATTGAGCCTGAAGTTATACTTATGGATGAACCTTGTTCTGCATTAGATCCAATTTCAACTCTTAAGATTGAAGAGACTAT
GCATGAACTTAAAAAAAGTTATACGATAATTATAGTTACACATAACATGCAACAAGCCCTTAGGGTAAGTGACATGACAG
CCTTTTATAATGCAGAGGTATTAGAAGGAGTCTC----------------------------------------------
--------------------------------------------------------------------------------
--------------------------------------------------------------------------------
--------------------------------------------------------------------------------
--------------------------------------------------------------------------------
--------------------------------------------------------------------------------
--------------------------------------------------------------------------------
--------------------------------------------------------------------------------
--------------------------------------------------------------------------------
--------------------------------------------------------------------------------
--------------------------------------------------------------------------------
--------------------------------------------------------------------------------
--------------------------------------------------------------------------------
--------------------------------------------------------------------------------
--------------------------------------------------------------------------------
--------------------------------------------------------------------------------
--------------------------------------------------------------------------------
--------------------------------------------------------------------------------
--------------------------------------------------------------------------------
--------------------------------------------------------------------------------
--------------------------------------------------------------------------------
--------------------------------------------------------------------------------
--------------------------------------------------------------------------------
--------------------------------------------------------------------------------
--------------------------------------------------------------------------------
--------------------------------------------------------------------------------
--------------------------------------------------------------------------------
--------------------------------------------------------------------------------
--------------------------------------------------------------------------------
--------------------------------------------------------------------------------
--------------------------------------------------------------------------------
--------------------------------------------------------------------------------
--------------------------------------------------------------------------------
--------------------------------------------------------------------------------
--------------------------------------------------------------------------------
--------------------------------------------------------------------------------
--------------------------------------------------------------------------------
--------------------------------------------------------------------------------
--------------------------------------------------------------------------------
--------------------------------------------------------------------------------
--------------------------------------------------------------------------------
--------------------------------------------------------------------------------
--------------------------------------------------------------------------------
--------------------------------------------------------------------------------
--------------------------------------------------------------------------------
--------------------------------------------------------------------------------
--------------------------------------------------------------------------------
--------------------------------------------------------------------------------
--------------------------------------------------------------------------------
--------------------------------------------------------------------------------
--------------------------------------------------------------------------------
--------------------------------------------------------------------------------
--------------------------------------------------------------------------------
--------------------------------------------------------------------------------
--------------------------------------------------------------------------------
--------------------------------------------------------------------------------
--------------------------------------------------------------------------------
--------------------------------------------------------------------------------
--------------------------------------------------------------------------------
--------------------------------------------------------------------------------
--------------------------------------------------------------------------------
--------------------------------------------------------------------------------
--------------------------------------------------------------------------------
--------------------------------------------------------------------------------
--------------------------------------------------------------------------------
--------------------------------------------------------------------------------
--------------------------------------------------------------------------------
--------------------------------------------------------------------------------
--------------------------------------------------------------------------------
--------------------------------------------------------------------------------
--------------------------------------------------------------------------------
--------------------------------------------------------------------------------
--------------------------------------------------------------------------------
--------------------------------------------------------------------------------
--------------------------------------------------------------------------------
--------------------------------------------------------------------------------
--------------------------------------------------------------------------------
--------------------------------------------------------------------------------
--------------------------------------------------------------------------------
--------------------------------------------------------------------------------
--------------------------------------------------------------------------------
--------------------------------------------------------------------------------
--------------------------------------------------------------------------------
--------------------------------------------------------------------------------
---------------------
=
> 1:794463-861030 - /Users/awi025/Geneious 2019.1 Data/temp/export-94folder/BX548174.gb
TTATTTAAATAAAGTTGAAATTAATAGATTTTTATTATTATATGTAGATAACAGAGAATTTAAATTGATTAAATTATTAG
TTAAGGATAACTTTTAATTAATCAAGTAATACTATGGGGCAAATAGTTGGGATTGATTTAGGTACTACTAACTCCGTTGT
AGGAGTTATAGAAGCTGGCCGCCCCGTTGTAATTGCAAATTCAGAGGGTACAAGAACAACCCCTTCAATAGTTGGATTCA
CTAAAAACTCCGAAATTGTTATTGGTGATCAGGCTCGAAGGCAACTTGTTTTAAATCCTAAAAATACATTTTATAACTTA
AAAAGATTCATTGGACGAGATTGGGATGAACTTGATGAAACAAGTATTTCTGTTCCGTATAATGTAAAATCTAATGATAA
AGGTAGTGTTAGAATACTAAGTCCATTTACAGAGCGTGAGTATGCCCCTGAAGAGTTAATAAGTTCGATAATAAGAAAAT
TAATTAATGATGCAGAAACTTATTTAGGAGACACGATTGATTCTGCCGTAATTACTGTACCTGCCTATTTTAATGAGTCT
CAGAGGCAAGCTACAAAGGATTCTGCCGTGTTAGCGGGGATAAAGGTTGATAGAATTTTAAATGAACCAACAGCAGCAGC
ATTAGCCTATGGTTTTGAAAAAAGCTCTTCTAATAACGTACTAGTTTTTGATTTAGGTGGAGGGACTTTTGATGTTTCAT
TGTTAAGGATATCTAATGGTGTTTTTGATGTAAAAGCGACCTGTGGAGATACTCAACTCGGAGGTAATAATTTTGATTCC
AAAATAGTAGATTGGATTGCTGAACGATTTCTTGAGAAACATAAGATTGATTTAAGACGAGATAGGCAAGCTCTTCAAAG
ACTTACAGAAGCTGCTGAGAAGGCTAAATGTGAATTGTCAGGACTACAAAAAACTAAAATTTCTTTACCTTTTATTACTA
CAAGTGATGATGGACCATTACATATTGAAGAGGAATTCGATAGGAAATTATTTGAATCGTTATCTGATGATCTTCTCGAT
AGATTGCTTGAACCTGTTCAAATTGCTTTAGAAGATTCTGGTTGGGATGCTGAACAAATTGATGAAGTCGTCCTTGTTGG
TGGAAGTACTCGTATACCAATGGTACAACAATTAGTTAAAACTCTTGTTCCTAATGAGCCATGTCAATCTGTAAACCCTG
ATGAAGTTGTTGCAATTGGTGCTGCAATACAATCTGGAATAATTAGTGGAGATTTACGTGATTTACTTTTAAATGATGTA
ACTCCTTTGTCCCTAGGATTAGAGACTATTGGAGGACTTATGAAGGTTCTTATTCCACGTAATACCCCTATACCAGTAAG
GCAATCAGATGTTTTTAGTACTTCGGAATCTAATCAATCATCAGTAGTTGTGCAAGTTAGACAAGGCGAGAGGCCACTGG
CTTCAGAAAACAAATCGTTAGGAAAATTCAGATTGTCAGGTATACCTCCCGCACCTAGAGGGATTCCCCAAGTACAAGTA
GCTTTCGATATTGACGCAAATGGATTGTTAGAAGTCAGTGCAACTGATAGAACTACAGGTAGAAAACAAACAGTAAGTAT
TTCCGGAGGTTCGAATTTAAATGAACAAGAAATTAATATGATGATCGCTGAGGCAAAGTCAAAATCAACAGAAGACAGGA
TAAAAAGATCAGTAATTGATAGAAAAAATAATGCACTTACACTAATTGCTCAAGCAGAGAGAAGATTAAGAGACGCTTCC
TTAGAATTTGGACCATATGGAGCAGAGCGACAACAGAGGGCGGTAGAGCTTGCAATTCAAGATGTTGAAGAATTTATAGA
TGATGATGATCCTCAAGAATTAGAAATTTCTGTAAGTTCTTTGCAAGAAGCCCTTTTTGGTTTAAATAGAAGATTTGCTG
CGGAGAAGAAAGTTGATAGTAATCCATTACAAGGAATTAAAAATACCTTTGGCTCTTTAAAAGATGAATTATTTTCAGAT
GATTATTGGGATGATGATCCTTGGGAC-------------------------------------------------AATC
AA---ATGAATAGTAATTCTAG---AAATTCAAGGTATGGTAACTCTAGGGATGACGATCCATGGGACAATGACTACTTC
CTCTAAAAAAGACTATTTGTCGATTTTAGGTTTATCTTCTAAATTCGACGATATTGAACTAAAAAAAGCTTTTCGAAGGG
AAGCGAGAAAATGGCATCCTGATTTAAATAAAAATGATATAAATGCTGAGGATAGATTTAAATTAATTAATGAAGCTTAC
GAATTCTTACGTGATCCTGTCAG---------------------------------------------------------
--------------------------------------------ACGAGTTAAATCTATAGATTCTAATTCTTCTAATGA
AGAAATTTATAATAAATACAGCACAGGTTTTCCTGAATTTAAAGATTATCTTAATTCTCTATTTGGATTTGAATACGAAT
CTGAATTAGATAATGAAAGCTATGATCAAACCTCTGATTTTTATGAAGATGAAAAGCCTAATGC----------------
--------------------------------------------------------------------------------
----AATTTTTAATGAAGAAGAGTTTAAT-----AGTTACGACTAT-C--------------------------------
--------------------------------------------------------------------------------
------------------------------------------CAG-----------------------------------
----------------------------------------------------------------------CAAGATCTCC
AGAAGAACCACCACCT---GTAAAGCTTCATCAAGATATCGAAACTATTATCGAATTAACCCCGGATGAAGCTCTGAGTG
GTGCATCCATATTAATAGAATTAGAAGATCAAACTGTTGTAGAAGTTGATACTCCCCCATTCGCTGGAGATGGTTGGAGA
TTGAGATTAGAAAATATTGCAAAAGGTGGAAAAGATCATTATTTACAATTAAAAGTCCAAACTGAAAATGGACTTCGTAT
AGATGGTCTACGTGTTCTTTATAAATTAGAGTTATTTCCCCCCGACGCCCTTCTTGGATGTGCAGTAGAAGTTCCTACTC
TTGATGGAAATGTAACTCTTCAAGTACCTCCAAAGTCTTCAACTGGAAGATTGTTAAGACTTAAGGGCAGAGGATTGAGT
TTTGGAGATAATATTGGAGATCAGTTTGTAGAAATTCTGGTTGTTATTCCTGCTGATATAAATGATGAGGAAATAGCTTT
ATATACCAGACTTCAAGAATTATC------ACTATCAGATGAATAG--TTAAATAATATATAATAAT------------T
TTAAAAAAGTT----TT------TATGAATATTTATGTTTTACTTTATAACTTCGGTACAGAGAAAGAAGGAATACATTC
AATAGAGTTAAAAGGTAGGACTATAGTTCTAATGTTTGAAGAAAAAGATGATGCTGAACGTTACTGTGGACTTTTAGAGG
CTCAGGATTTCCCATTGCCTACAGTAGAAATGATTTCGATAGATGAAATTAGAGATTTTTGTACAAAACTAGATTATGAA
TGTAAATTGGTTGAGAAAAATTTTGTGCCAAAAACAGCAGAGGATAGATTACTAATTTCTCCTCCTCAAAAAAATTTAGA
AGTGGAGACTTGGAACGAAGAAGAATGTAGAGAAGAAAATATAGATAAAAATATAGATTTAAATTCCATTAAGGAGAATC
TTGAAAAGCTTCTCTAACGTTTAAAATAAAAGTTATAGATAATTAAACT-CACA-------AT-----------------
--------------------------------------------------------------------------------
--------------------------------------------------------------------------------
--------------------------------------------------------------------------------
--------------------------------------------------------------------------------
--------------------------------------------------------------------------------
--------------------------------------------------------------------------------
--------------------------------------------------------------------------------
--------------------------------------------------------------------------------
--------------------------------------------------------------------------------
--------------------------------------------------------------------------------
--------------------------------------------------------------------------------
--------------------------------------------------------------------------------
--------------------------------------------------------------------------------
--------------------------------------------------------------------------------
--------------------------------------------------------------------------------
--------------------------------------------------------------------------------
--------------------------------------------------------------------------------
--------------------------------------------------------------------------------
--------------------------------------------------------------------------------
--------------------------------------------------------------------------------
--------------------------------------------------------------------------------
---------------------------------------GACAAAAGCTTTATTTGAAACTGATGCTGGTAATATAAATA
TTGAATTATTTTCTAATGACGCGCCTAATACAGTTAATAATTTCACAAAACTAATTAGTGAAGGTTTTTATGACGGATTA
GCCTTTCATCGTGTTATCCCAGGTTTCATGGCTCAAGGTGGTTGCCCTAACACACGTGCAGGATCTTCAGGCATGCCTGG
AACAGGTGGACCAGGATATAAAATTAATTGTGAAATCAATTCTAATAAACATCTAAAAGGTTCGCTATCAATGGCTCATG
CAGGAAAAAATACAGGTGGGAGTCAATTTTTTATAGTTTATGAGGCACAACCTCATTTGGATGGAGTACATACTGTTTTT
GGAAAAACAGACGATATGGATATTGTTTTAAAACTAACAAACGGCTCAAAAATTATTAAAGCCAGTTTAGT---------
---TTA---A----------GATAATTTTTTA-----TCAA-ATATAATACTGAACG----TTTCTTTATCGAGATTAAA
TTTCCTAGTGGATGAGTGTAATTCTTCATTC-TTTATTGAAAACTTGGTATTTTTTAATTTAATACTGTT----------
--------------------------------------------------------------------------------
TTTT-----GGATGTAAAGCCTGTTGAATATTTTTTGATACGATAATTCCTACTTTTGAACTTTTATTATATTCTGATAA
AAATTTAATAAAAATTTCAATCTTATTAATTTCATTATCGTT------AATAGTGAAATCTTCTCTGTTTTTGTCATGCA
ATATTTTCCATACTAATTTAGGTCTATTCCAAAATGCTAATAGTCTAGGAGAGCTTTCTAACATAATATTTAT-TTTATT
TTTTTCGCAGAATTCAATTATTTTATTTTTGATAGGAACTAA-ATCTATTGATTTATAG---------TCACCATCTAGG
AAAATAGCAATATAAGGATCTATATCTATTGAATTTAATT---TTTCTT-----CTTCCAACAT---ATGTCCAAGTTTT
TGTCTCTTAACATTTAGATATTCAGAATTATGCTCTCCAGGACATATCACTAATGGGACTCTCTCTGTAACTTCTATTCC
ATATCCACCTAATCCAGCAATTTTCCTAGGATTATTTGTAAGTAGTTTTAACTTTTTGATCCCAAGGTCAGTTAATATTT
GTGCTCCAACTCCATAATTTCTTAGGTCTGCAGGAAAACCCAATTTTTCATTTGCTTCTACAGTATCCAAACCACCATCT
TGTAAACTGTATGCTTTTAATTTATTAATCAAACCAATACCTCTTCCTTCTTGTCTTAAATAAACAACCACACCCTCTTC
TTCTTTTTCAATCCTTGCTAACGCGGCCTCTAACTGGGGTCTACAATCACAACGTAGTGATCCAAAAGCATCACCGGTTA
AACATTCTGAATGCATCCTTACTAATACTGGTTCACTCAATTTATTTGACTTTTG----CTTTACTAGTGCAATATGTTC
AGAACCGTCAAGTTCATTTATGTATCCATATGCCTTAAAATTACCGAAAATACTAGGGAGGATTGCGTCAGATTTTCTAT
AAACAAATCTTTCGTTTTGAAATCTATAACTGATTAGGTCTGCAATGGATATTAGCTTCATGCCCCATTCTTTTGCATAT
TGCTTAAGTTGTGGAAGTCTTGACATTGAACCATCTGGATTTTGAATTTCACAAATCACACCAGCAGGATAAAGACCAGA
CATAGCAGCAATGTCTACAGCTGCTTCGGTATGTCCAGCTCTTTTTAATACTCCTCCTTTTTTTGCTCTTAGTGGAAATA
TATGTCCTGGTCTTCTTAAATCTTCTGGCTTAGTTGAAGGATTTATTGCAACTTGGATAGTTTTAGCTCTATCCTCTGCT
GATATTCCAGTAGTTACATTATTCTCAGGACCTGCATCTATTGAAATAGTAAATGCAGTTTGATTTTCATCTGTATTCCT
ATCAACCATTAAAGGAAGATCTAAGGCATCTAACTTCTCTCCTTGCATTGCTAAACATATTAAACCTCTACCCTCTGTTG
CCATAAAATTAATTTGTTGAGGAGTTGCAAACTGAGCGGCACAAATTAAATCGCCTTCATTTTCTCTTCTCTCATCATCA
ACAACAATTATGCATTCTCCATTTCTTATGGCAGCTAATGCATCGCTTATGGGATCAAATTCTATATTAAAATTTTCGTT
ATTATCCACAATTGTTCCAT-TATTTGATTTGGGACTTGTTTCTTTCATTATTACTATTCAATATAGAAAAA-AGTGTTT
AAATTATTATTTTTGTCAACAC-TTATAATCCTATCTTAAAGTCTGCCAA------------------------------
--------------------------------------------------------------------------------
-----TCAAGAGAAATGAAT-----------------------------------------------------------G
TTGCAATAGTTGGTGCCACTGGTTACGGGGGGATACAAGCAGTAAATCTATTAAAGAGTAATAAAAATTATAAAATTTCT
TATTTAGGAGGTAATAAATCTTCCGGAACAAAATGGAGCGATAATTTTCCATTCAT--AAATTT-AGAGTCTGACAATTT
AATTGAAAAAATATC------AAT--AGATAGAATCGCCGATAAAGCTAATGTGGCTTTACTTTGCTTGCCTAATGGAAT
TTCATCTACATTAACAAGAGGTTTATTAGAGAAAGGAGTAAAAGTAATTGATTTATCAGCCGATTATAGGTATAAGTCTC
TTGATCAATGGAAAAATATATACTCTAATGAAGCGAAAAAATATAAGAGAGATGACGATGATCTATGTAAGGAAGCAGTT
TATGGTCTTCCTGAAATTAATTTCAATGACATATCTAAAGCAAGATTAATCGCCTCCCCTGGATGTTACCCAACATCTGC
TCTTATTCCTCTTAATCCATTCTTATCCCAAGGGATTATTGATAATGAAGGTATAGTAATAGATTCAAAAAGTGGTACAT
CAGGTGGAGGCAGAGAACCAAATCAAAAATCATTATTCTCTGAATGTGGAGATGGTCTATCTGCCTATGGACTAATAAAT
CATAGACATACTTCAGAAATAGAACAAATTGCAAGTTTTATTTCTGGTAATGATATTGAACTACTATTCACTCCTCATTT
AATACCAATGACAAGAGGTATGCATTCGACAATATATGGAAGATTACGGGATCCAGGCTTAACTTCTTCTGATTGTAGGA
TTATATTAGAAAATTATTATAGAAACTACTCGCATATTCGAGTATTACCAGTTGATATTTATCCTTCCACCAAGTGGGTT
AAGAATACAAATGAAATCCATCTCTCTGTCAAAGTTGATACTAGAAATGGAAGAGTAATTATTTTATCAGTAATAGATAA
TTTAATAAAAGGACAAACAGGGCAAGCTATACAAAATCTTAATCTAATATCTGGATT--GCCAATAAATAATGGGTTAGA
AATGATTAATCATTACCCATAA--ATTTA------TT-CCGGATAATATATCCAGCCTGAGAAATTGAGAGTGGTAATAC
TTTATGTTCCAATATATGTAATTTCTGAGTTATTGTCTCTAAATTATCCTTATCCGAAATGGCTAATGCTGCTTGCATAA
TTAAGGGACCACTATCAACCTCTGGTTCTACAAAATGTACTGAACAACCTGTGATCTTGGCATCATTTGTTATAGCTTCT
TTAATTGCATTACTTCCTTTAAAAGAAGGAAGTAATGAAGGATGAATATTTATTATTTTATTCTTAAATTCATTAACAAA
TTTTGATGACATAATTTTCATCCAACCCGCCATAACAACAAGTTCTATATCCTGTTTTTTTATTGTATTAATAA------
TTTCATTCTCAAAATAATCCTTATTTTCATAATCAGAACTTTTAATTACTTTATAAGAGATATTAGAGTTTTTAGCTCTT
GATATACAGCCAGCCTCTGATTTGTTTGTAATTAAAATCTTAATATCGATATCAAATTTATTTGAATTGGA---------
--------------------------------------------------------------------------------
--------------------------------------------------------------------------------
----------------------------------------------------------------GAGATCAATTAATTCT
----TGAAAATTTGATCCTTCACCTGAAGCTAAAATTGCTATTTTTAATTTTGGTGAAAATTCTCTAAGTTGTGAAATTT
CAGGTGAAATTAAATAATTGAATGATTTATCCAAAAGCTGATATTTTTATTGAATAATAAATGAGATAT-AAATAAAAAA
AACCCCTAATAGTATTTATTAAAATTCACAAACATTATGA-TCTAAAAATAATATAA--CTAAATAAATTGAAATGATTA
GTA---------TTTACGAAGAATAAACTAGATATAATAAACAAAATAAGAAAATAGTCAAAATATAAAATGAATAATGA
CTTTAATTCAT---------------------------------------------------------------------
--------------------------------------------------------------------------------
--------------------------------------------------------------------------------
--------------------------------------------------------------------------------
--------------------------------------------------------------------------------
--------------------------------------------------------------------------------
--------------------------------------------------------------------------------
--------------------------------------------------------------------------------
--------------------------------------------------------------------------------
--------------------------------------------------------------------------------
--------------------------------------------------------------------------------
--------------------------------------------------------------------------------
--------------------------------------------------------------------------------
--------------------------------------------------------------------------------
--------------------------------------------------------------------------------
--------------------------------------------------------------------------------
--------------------------------------------------------------------------------
--------------------------------------------------------------------------------
--------------------------------------------------------------------------------
--------------------------------------------------------------------------------
--------------------------------------------------------------------------------
--------------------------------------------------------------------------------
--------------------------------------------------------------------------------
--------------------------------------------------------------------------------
--------------------------------------------------------------------------------
--------------------------------------------------------------------------------
--------------------------------------------------------------------------------
--------------------------------------------------------------------------------
--------------------------------------------------------------------------------
--------------------------------------------------------------------------------
--------------------------------------------------------------------------------
--------------------------------------------------------------------------------
--------------------------------------------------------------------------------
--------------------------------------------------------------------------------
--------------------------------------------------------------------------------
--------------------------------------------------------------------------------
--------------------------------------------------------------------------------
--------------------------------------------------------------------------------
--------------------------------------------------------------------------------
--------------------------------------------------------------------------------
--------------------------------------------------------------------------------
--------------------------------------------------------------------------------
--------------------------------------------------------------------------------
--------------------------------------------------------------------------------
--------------------------------------------------------------------------------
--------------------------------------------------------------------------------
--------------------------------------------------------------------------------
--------------------------------------------------------------------------------
--------------------------------------------------------------------------------
--------------------------------------------------------------------------------
--------------------------------------------------------------------------------
--------------------------------------------------------------------------------
--------------------------------------------------------------------------------
--------------------------------------------------------------------------------
--------------------------------------------------------------------------------
--------------------------------------------------------------------------------
--------------------------------------------------------------------------------
--------------------------------------------------------------------------------
---------------------------------------GGGATAAATATTGCAACTACCTTTGGTTTGATAAACAAGTA
AATATATGGTTAGATATCAGTAAAATAAATTTTACTCTCGACCAAATATCATCTTTAGAAAATAAATTTAAAAAGGTTTT
TTCAGCCCTTAAAGAATTAGAAGCTGGCGCGATTTCAAATATTGATGAGAAAAGACAAGTTGGACATTATTGGTTAAGAA
ATCCATCTGTTGCTCCAAGTAATCTTATAAAGGATGCAATCAATAATGAGATTAGAGATATTTCAGAATTTGGAGAAAAG
ATATTAGAGGGTAAAATCACAAATAATAAAAATCAAAAATTTACTAACGTTTTATGGATAGGTATTGGAGGAAGCGGTTT
AGGTCCATTATTAATAACTGAAGCCTTGCAAGAGAATTCTTGTGGATTGAATTTTTCATACATTGATAATATTGATCCAT
TTTTAATAAGTGAGAAATTAGATGAATTATCTGATAAATTGGCTACTACATTATTTGTTGTTGTAAGTAAGTCAGGTGGA
ACACCTGAACCAAAAATAGCAATGAATATAATTAAAAAGCATGTAGAAAATAAAAATTTAGACTGGAACTCAAACGCAAT
AGCAATAACAATGAAAGATAGTCAATTATATAAAAAAGCACAACTTGAGAATTGGCTGAAAATATTTAATCTTCCTGATT
GGGTTGGCGGCAGAACCAGTATTACTAGCTCAGTTGGCCTACTTCCTTTAGCTCTTATTAATAGAGATGTTTCTGAATTT
ATTAAAGGTGCAGCAATAATGGATGACTTAACACGGATACCTAATATTAAAGACAATCCTGCTGCTTTACTATCATCAGC
ATGGTTTTTTTCTGGTGATGGAATAGGTAAGAGAGATATGGTTGTATTACCTTATAGAGACAGGTTGCAAGTATTTAGTA
AATATCTTCAACAATTAGTTATGGAATCTCTAGGTAAAAAGTTTAATAGGAAGGGTGAAATCGTACATCAAGGAATATCT
GTTTTTGGTAATAAAGGCTCTACTGATCAACATGCATATGTTCAGCAGTTAAGAGATGGTATTGATAATTTCTTTTGTGT
TTTTATAGAGTTACTTGATACACCTAATAGTAAT--TTCTATTTTGACTCTGAAAATCCTAAAGAATTTTTATCAGGATT
TTTACAAGGTACAAGATCTGCACTATCAAACGAAAATAGGCAAAGCATAACAATCACCTTGGATAAGTTGAGTTGTTTAA
CACTAGGTGCCTTAATTGCTCTATTTGAGCGAGCTGTTTCTTTTTACGCAGAATTAGTTGATATAAATGCTTATGATCAA
CCTGGTGTAGAAGCTGGTAAAAAAGCAGCCGCGGAAATAATTGATTATCAAAAACAAGTAACAGAAATATTTAATAATGG
CGAAGAATTGTCAATCAAAGAAATT---A---CTTCTCTTCTAAGGAATTCAT-------CAGCTGAGCCAATATTTTTT
ATAATTCGTCAGATGTGTTTTGGTAA----TGATGACTATCTTATAAATGGAGACTGGTCTAAGCCAAGTAC-AATAAGA
ATTAA-AAAAATTAGT--TAATACTAAACGACAATATTTATAATTCTGCCTTTTACAATTATTATTTTTCTGATTGTTTT
ATTATCAATCCATTTTTTTACATTAGGTCTAATTAATGTTTTTTCCTTAATTTCATCATCAGAAATATTAATTTCTACAT
TAATTTTATCTCTTACTTTTCCATTTATTTGAATTACTAATTCAAAGCTATTTTCCTTTAGAGCATCTTCATCGAATACT
GGCCATTTTTCTAGGTGTACAGA--TTTTGA--ATTACCAATTAAATGCCAGATTTCATCGGAAATATGAGGAGCAAATG
GTG------------CTAATAATATACAAAATTTCATAAG----AGATTCTCTTCTTAAGTCTTTATTTACATAATTTAA
GTTCGAGGATATTGAATTATAAAACTTCATTAATTCTGATATTGCTGTATTAAATTGATTGTTT---TTTATATCATTAG
AAATTTCTTTTATAGCAATATTTATAGACTTTAATAATGAACTTTCATTTTCTTTTTTAAGTTTATCTGCTT-CATGGGT
AATATCATTATTACTGTAATCTAAGAA-----------------------------------------------------
-------------------------------------AAGTTTC------------------------------------
-----------------------------CAT----------ATTCTACATAGAAATCTATATTGACCTTCTACATCAGA
ATCTCCCCATTCGAGGTCTTTTTCAGGAGGGGCTTTAAATAAAATAAACATTCTTGCTGTATCTGCTCCATATTTTTTTA
TTACAGATTCAGGATCTATACCGTTATATTTTGACTTTGACATTTTTTCAAAAAGAACTTCAAGTTTTGAATTGTCTTT-
--TGGATCTTTTGGATTAGTTATATCTTTAATATCAGTTGGAGAGATATATTTTCCAGTTATTGAATTTTTATAAGCTGC
AGATTGAACCATACCTTGTGTCAAGAGCCTTTTAAATGGTTCATCAATATCAAAAAGATTATTGTCCCTT-AAGGCTTTG
GTAAGAAATCTTGCATAAAGCAAATGTAAAATTGCATGCTCTACACCTCCAACATATTGATCAACAGGTAACCATTTATT
AATTTTTTCTTTTTCGA--AAGGCTTTGTTAAAGATTTTGATGA--AGGATATCTTAAAAAATACCATGATGAACACATG
AAGGTGTCCATAGTATCCGTTTCTCTACTCGCCAAATTACCGCATTTTGGACATGTAGTATTAATCCA----ACTTTGAT
TACTACCTAGAGAATTAATTTTATTAGAGGATATTTTAATCTCATTTGGTAATCTAACTGGAATATCCTTTTTATTTACT
GGAACAGAACCACAATTAGTACACTTAATAATTGGAATTGGACATCCCCAATATCTTTGCCTAGAAATTAACCAATCTCT
CAAACGAAATTGAATTTTATTTTCAGCCCATCCATTTCGTTCACCATGTTCTGAAATATGTTTTTTGGCATCACTATTAT
TTAAGCCATCAAAATTATTTGAGTTGATTAAAAAACCATTATCCGTAAAAGCATTAGTTAATTGGCTGGTAATTTTATCT
TTTTCC-----TTAATAATTACTTGTTTAATATCAATAGAATTGATTTTGGCAAATTCAAAATCCCTTTCATCATGTGCT
GGGACTCCCATAACAGCTCCAGTTCCATATTCATCAAGAACATAACTTGCTATCAAGATAGGAATTTCCTTTGAATTTAT
TGGATTTATAGCTATTAAATTTGTTGGAATACCAATTTTT---------------TTTTGATCTTTATC-TTTACTTTCT
TGTAAATAGATTTTTAAATTTTCTAGTTTACTTAAAAT---------TTTATTATCAGATATTTTTTTAATTAATGGATG
ATTAACTGATATTGCTAAATAAGTTACCCCAAATAAAGTATCAGGTCTTGTTGTGAATACTTGTATTTTTTCCTTTTTAA
ATT--CTTTT-----ATTTTAAAATTTATATTTGTACCTATTGATTTACCAATCCAATTTTCCTGCATTATCTTAACTCT
TTCAGGCCACTCATTTAATTTTTCTAAATCTTGCAATAACTCTTCTGCATAATCAGTAATTTTTAAAAACCATTGAGTTA
AAAGTTTCTTTTCAACTATCGCTCCAGATCTCCATGATTTGCCTTCTGAATCAACCTGCTCATTGGCTAAAACAGTATTA
TCAATCGGATCCCAATTTACTTCAGACTCCTTTTGATAAACAAGACCAGCTTTATGTAATTCCAAAAATAAAAATTGAGT
CCATACATAATAATTTTCATCACAAGTGGCAAATTCTCTATCCCAATCAACAGAAAGACCTAATAATTTTAATTGTGATT
TCATATGAGCGATATTTTGTTTAGTCCACTTATCAGGATTTATTCCTCTTTCTATCGCCGCGTTCTCAGCAGGTAAACCA
AATGCGTCCCAACCCATCGGATGTAACACTACTTTGCCCTGAAATCTTTGAAATCGTGCAATTAAGTCTGTTATTACATA
ATTTCGCACATGACCCATATGAAGGTTTCCTGAAGGGTAGGGAAACATGGATAAGGCATAAAATTTTTCTTTATTACTTG
CTTGCTCATCTGTATTATATAAGTTGTCGTCTTCCCAGATTTTCTGCCATTTACCCTCTATATCAGATGGTTTATATAA-
-----ATTAGTTGCTCTGTTATCTGTATTTTCAGAAGTAATCACTTATT-TTAGATTTAGTA---AAATTTTATTTTAAT
--ATTGATTCTATAAAA-AGAAATAGAT----------TGTTAAAAG--CTTTATTT--TATAATTAAAATTTATTAGAT
--------------------------------------------------------------------------------
--------------------------------------------------------------------------------
---------------------AGATATTAT---TAAATGAACAATATAATATTTGAAAAA--------------------
--------------------------------------------------------------------------------
--------------------------------------------------------------------------------
--------------------------------------------------------------------------------
-----------------------------------------------------------------TATCATGGTAATGGC
AATGATTTTATAATAATTGATTCCAGAAATAG--------TAATATTTACAAAAAATTTCTATCTGATAAAAAAATCGAT
AT------------------------------------AAAAAATTTATGTGATCGACAATTTGGTATAGGTGGTGATGG
CGTAATTTTCATATTGGAACCTGATAGAAATAATTACGCAAAGATGATTATCTATAATTCAGATGGTTCGGAGGCACAAA
TGTGTGGAAATGGTATCAGGTGTTTAGTTCAATATCTACAC---AAT--TTCAATAAAGGTTCTTATAGCGTTTCTGAAT
ATAGGATCGAAACAAAAGCTGGTATAAAAATTGCTCAATAT-----AATAATGGCGAAATTAC---TGTAAAAATGGGAA
AACCAATATTAGAAACTAAATCCATTCCAACAAAA--ATAGATACAAAAATCAATTCAATTCCTTCATGCCTCTTTAAAG
AAAAGAATTTTGA-ACAACAGGGATATGCCGTGGGGATGGGAAATCCACATTTGATATTTTTTCTTCAAGATATCACTAA
AATATCACTTTCACTATTAGGTCCAGTGTTTGAAAAACATGAATTATTTCCTGAAAAAACAAATGTTCATTTTTCCCAAA
TAATAAATAGAGATAATATTAACGTACGTGTATGGGAAAGAGGAGCAGGAGCAACATTAGCTTGTGGAACAGGAGCTTGT
GCTGTACATGTGGCAGCATACAAACTAGG------TTTATGTAATTCAAAAACAGTAATAAATCTACCAGGAGGTAATCT
TATAATTAATTGGTCTAGATCAGAAGATGAAATTTTGATGACTGGTAATGCAAAAAAAGTTTTTTCTGGAACATATATTC
TAAAGTAGATGGACAATAAGTAT---------------------------------------------------------
-----------------------ATT------------------------------------------------------
--------------------------------------------------------------------------------
--------------------------------------------------------------------------------
--------------------------------------------------------------------------------
-----TATCTTGATAATGCATCTACTACTCCATTATCTAAGAATGTATTAAATAAAATAA-----ATTCTACATACAA--
AAACTATTGGAGTAATTCATCCTCAACTTATAAATATGGAATTAGATGTGCGACATACTTAGAGAAAAT-AAGACTTAAA
ATAGCAAAGATTTTAAATGCAAATACCGAAGATATTGTTTTTACATCAGGCTCTTCAGAATCGACATCATTAGTATTTAG
TAATCTTAGTGATAAATATAAGTGTGGAAGAGTTGTTATCTCTAATGTTGAACATCAAGCCACAATAATTTCA---GCAA
ATAAGCTAAAAAGAAAAGGGTGGGAAATCTATAAATGGCCAGTTAATAGAGATGGAATTATAAATATATCAAACATTAAT
GAAGTAATTAAAAATAACACAAATCTTGTTTCGCTTATTTGGGGTCAGAGTGAAGTAGGCACTTTACAACCTGTCCAATT
AGTTGGAACTAAATGCAAGGAATTTGATATTTTATTTCATATCGATGGGACACAGATATTAAATAACGGTATTTTTAATT
GGAAAGAACTTAACTGTGATCTATTAAGTTTATCCGCACATAAATTTGGGGGTCCTAAAGGCATAGGATTGCTATTG--A
CGAATTCAAAATCTAGATTGTTA------------------------------TTAAAAAATAATGATATTTCACTTTCT
CAAGAATAT--------------------------------TCAATAAGACAAGGAACAACTCCTTTGCCATTAATAGCC
GGAATGTATCAGTCAATAAAAAATATTAAGGGAAGAATTAAATTCAATTCGTATAATGCCGAGTT------CGAAAATAA
TAAAAAAGTACTGCTTAGTAAATATTTTATAAATAAAA---TAACTAATAATCCAAATATTAAAA---------------
--------------------------------------------------------------------------------
---------------TTACAGGTAGTAGTACTGAAAGACTTCCAAATCACATATCATTTCTTT----TATTTAATAAGAA
ATT--AGAACCAATAAAAGCTTATAAAGTTATTAATTATATGTCTGATAATAATGTAGCTATAAGTAGTGGTAGTGCATG
TTCTAGCTCCTCAGG---AAAACATAGTCTTACTCTTGAA------AATATGGGATATGATAGTAATCAACTTTATTCAA
ACATTCGTGTTAGTTTAGGATCTATGAATAAGAAG------TCTGATATAGAT-------AGATTATTTAAACTAATTCA
AATTTGTA----TAAAAAAATTCTAATGA--AT-----ACTA--------------------------------------
--------------------------------------------------TTTATGTGTTACCTAAGGATCTTAATGATG
CC----------TTAAAAAATCTTGAAAATTCAATAATCTCTAGTTTAAAACTATCAAGTTTTCGATTT--ACTGTTGAA
TTTAATTTCGAGGGATTGAAATTTAATAAAATAG------GTATAACTATTTATAAGATTCTTGCAAATTATTATAATAA
TAAA----------AAAATAAAAAAAAATGTTTTTATTACTTATTCTGATCC----------------------------
--------------------AGGAGCTGTAGCTTTGGCTCAGAGGGATTATCCAGATATTAAAGAAAATATTTTTACATT
TAAAGGTTTTAATG-----AATCCATTTA--TGTCGATAAAGATGAATCAATCTTGATATCGATACTTCCTCAACCTTAC
GATTTTGATACATTCGAACCAATGTGT-----GATAACTTTAAAGGTTTGCATTATT-CTTTAAATCCAAAATTTGAAGA
TGCAAATATTGGGATAGGAAGTGTAATAAGAGAAAGAAGAAAAAACTTTGTA-AAAACTTGGTATAACGTTTACTTTCTT
CAACCAATTGATAATGGTGCATTAATGCATTCTTATCCAAATAATTGGTTACTTTTTAAAGAAATTAATAAAAGATATTT
ATTTAAAAAAGAATTTGAAGAGAGACCTGATAATGAAACTATTTTTGTAAATTTA-TAGTTTTG-----AAAGTTTTTAG
AAAATTTTAT---TTTTATATAATTTTAATTTTTGGCTTATTAAGTTTTCCCCTTTTAATATGGAATTTATTAAATACTC
AAAAAAGTAAATTATTAAATAACATATATTTTAATTCTCCAGCAATAATTAGGAATAACAAAAAGTGTATAAAGTATGAT
GAATTATTATTTAAATCGCTTGATAAGACTTTTAGCGTATC---------------------------------------
--------------------------------------------------------------------------------
--------------------------------------------------------------------------------
-------------------------------------------------------------------------CATTATT
AATGAGAATGGTGTTCTTATAAGT--TC----------------------------------------------------
--------------------------------------------------------------------------------
--------------------------------------------------------------------------------
--------------------------------------------------------------------------------
--------------------------------------------------------------------------------
--------------------------------------------------------------------------------
--------------------------------------------------------------------------------
--------------------------------------------------------------------------------
--------------------------------------------------------------------------------
--------------------------------------------------------------------------------
--------------------------------------------------------------------------------
-------------------------------------------------------------------------------A
TAT-AATGATGATATGTTAAGAATACCAGCTTCAAATTTAAAGTTATTTAGCACAGCATATGTATTAAATAAATTCAAAC
CCTCAAGAAGTTTTCAAACGTCAATATTTAGAAAGGGTAAT-GATAAATATTATTTATTAGGTCAAGGAGATCCAGATCT
TAACTATTCTGATATTTATAAAT------------TACTATCTAATATCACTTACAGTAATAA---AATCAATTTAAATA
TCT------TAGAAATAGATTCTAAATAT---------------------------------------------------
-----------------------------------------------------TAT---TGGCCAAAAGGTTGGACAAAT
ATTGATAAGCAATACGATTACGGAGCTCCTATTACAACCTTGGCATTAAATAGCAATGAGAGTAAATATGAAAATATTGA
ATACTTAAAAAAGACTATAGAAAATTATATTTTTA----AAAAATTCCCATATGCATCAATAAAT------ATAGACATT
GTAGATAATTCTG---AAAAA---TATTATTTGAATTCATATATT---GAATTGGA------------------------
-----------------------------------------------------------------------------TAC
AATTACT-T-----------------------------------------------------------------------
----------------------------------------------------CTAATCCACTATTGTCGTTGATAACATT
AGCAAATTCCGAAAGTCATAACTTCACGGCAGAATCACTTTTTAAAAATGCATCAAATTCTTGG---AATGAGAATGAGT
ATATTACATTAAAATATTGGTTGAAAAACAGAGGTTTAAAAGTTGATAATTTGACTTTTTCAGATGCAAGTGGTCTTTCT
AGAAACAATAGAGTGA-CAACAAA--ATTAATATCAGAATTTTTGAATAAGATGAAATATGCAAAAAACTTTAGTACCTT
CAAGTCTTCACTATCAATTGTTGGGGTTAGAGGAACTTTAGCTAAGAGATTTATAAACTC----AGAATTACAAGGTAAG
TTTTTTGGGAAAACAGGTACTCTA-------TCAAATGTATTTGCGTTATCAGGATATCTATATAAGGATGAGAAACC--
-TATAGTTATAAGTATTATCCAAAACTCAGAAA-----------------------------------------------
-------------------ATATAGATAGGGATAAGACATTTACCCTGTTAAAAAACATATATAAATTGGAAGAATGTGT
TTA-----------------------------------------------------------------------------
--------------------------------------------------------------------------------
--------------------------------------------------------------------------------
--------------------------------------------------------------------------------
--------------------------------------------------------------------------------
--------------------------------------------------------------------------------
--------------------------------------------------------------------------------
--------------------------------------------------------------------------------
--------------------------------------------------------------------------------
--------------------------------------------------------------------------------
--------------------------------------------------------------------------------
--------------------------------------------------------------------------------
--------------------------------------------------------------------------------
-----------------------ATCTTTTTTAAAATAATTCTTTAGATCTCTTTCTACGGAATCAGGTACCATGTGATC
TATTTCACCTCCAAATTTAGCAACCTCTTTAACCAAGGAACTACTTAAAAAACTATAGTTTGTATTAGTAGAAAGAAAAA
TGGTTTCTATTTCAGTATTAAGAGATTTATTTGTATGTGCTATTTGAAGTTCATATTCAAAATCACTCATAGCTCTTAGC
CCTCTTAATATTAAATTTGCGTTAACTTCTTTTGCACAATCGACTGTGAGACCCTCATAGGAAATAACACTGATATTTGA
TAGATGAGATACAGCATTTTTTATTTGTACTAATCTTTTATTAAGATTAAAGGTTGGTTTTTTACTAGTATTTTCTAGAA
CAGCAACAACTACATTTCCAAATAATTTTTCAGCTCTTTGTATTAAATCTAGATGTCCATTTGTTAAAGGATCAAATGTA
CCTGGGTAAAGTATTTTCATAAT---TTAATTATGATTAGAAATA-ATATTTGGTTAAAATATGTATAT-----TAGTTA
AATCAA---TTAT-------------------------------------------------------------------
------GACATTAAATCTTGAAGCAAAAAAAATCTTATTAAGAAAAATTCCACATGGATTGTTTATTTGCGGAGTGAAAG
ATGATGAGACTAATGAAGTAAATGGCTTTACTGCTAGCTGGGTTACACAAGGTTCCTTTACCCCTCCCCTAGTTGTTATG
GCAGTAAGAGCTGAAGGATCCAGTCATGAAATAATTAAAAATACTGGAACGTTTTCTTTAAATGTTCTGAAAAGTGATCA
AAAGGATTTAGCAGCCGTCTTTTTTAAACCACAAAAAGCCCTTGGAGGAAGATTTGAATCTGTCGAATTTAATTTGGGAG
AATTTGGATTACCAATATTAGTTGATAGTGTTGGTGGTGTCGAATGTAAGGTTGTAGGAAATGTTATGTATGGTGATCAT
ACAGTTTTTGTTGGTGAAGTTTTATCTGCTTATTTAAATAATGATGTTGATTCGTTAAATTTAAATTCTACGGGATGGAA
CTACGGAGGTTAGA------------------------------------------------------------------
--------------------------------------------------------------------------------
---------------------AATTATAGATGATTAATCCTTCAACAAAAGTTTCTACTAAAGTATTGGATAAAAAATAT
AATTTTAAAATTGAATATAAACTTATTAAAAATAAGGACTTATTAAAATCAAGATTATCTGAAATACCAAAGTCATCTGG
TTGTTATCTTTTTAAAGATATTGATAATAATTTACTTTATATAGGCAAATCTAAAACACTAAGAAATAGGGTCAGTAGTT
ACTTTAATAATTAT---GCTGAACTGTCACCCAGATTAAGTCTAATGGTTAGACAAATAACTGAAATAGAAATTATAGTT
ACAGATAGCGAGTATGAAGCTTTAAATTTAGAATCAAATTTAATTAAAACTAATAAACCTTATTTTAATATTCTATTAAA
AGATGATAAAAAATATCCATATCTTTGCATTACATGGAGCGAACAATATCCAAGAATTTTTATAACAAGAAAAAGGAG--
AAATAGAAATAATTTTGATAGATATTATGGACCTTATGTTGATGTTGGATTATTAAGAAAAACATTATTCATAATAAAAA
AAATATTTCCGTTAAGACAAAGACCTCGTCCTGTTTATAAAGATAGAACTTGCTTAAATTATTCAATTGGGAGATGTCCA
GGTGTTTGTCAAGAAATAATATCCTCAGAAGATTATAAAAAAACTATGAAGCAAGTATCTATGATTTTCCAAGGAAGGAA
CGATGATCTAGAGGTTTTTCTAGAACGAAAAATGAATCAATATTCCAATGATTTAGAATTTGAAAATGCTGCTAAAATAA
GAGATCAAATTTCAGGTTTAAAATTATTAACTGAATCTCAAAAAATATCGATACCAGACTCATCAATTAATAGAGATATT
TTTGGCATTGTTTCTGAAAATAACATCTCTAGTATTCAAATTTTTCAAATGAGGTCTGGTAAATTAATAGGAAGAATTGG
ATATACTCAAAAAATTG-ATAATAGTGATGAGACAGAGATACTACAAAGAGTATTAGAAGAGCACTACATTAATGTTGAA
GGAGTTGAAATACCATCAGAAATTTTATTGCAATTTAATCTTCCAAAACATAATACAATTGAAGAATGGTTAAGTGAATT
AAGGCAGAAAAAGGTTAAGTTAATTATCCCAAAAAGAAATAAAAAGTTTGAAACTGTTGAAATGGTTTTAAAAAATGCAA
AATTAGAATTAGAGAGGATATTAAATGGAATTCAAGATAATGAATCTTCAA---TAGAAGACTTGACTCAAATACTTGAA
TTAACTAACCAGCCTAGAAGAATTGAAGGATATGATATTAGTCATATACAAGGAACAGATCCTGTAGCATCACAAGTAGT
CTTTATAGATGGTATTCCATCCAAACAAAATTATAGAAAATATAAGATTAAAGATCCGAATATATTTATTGGGCATAGTG
ATGATTTTGCCTCAATTTATGAGGTTATATACAGAAGATTTAAAAAATGGTCAAAATTTAAAATTGATGGTGGAGACATT
AGTTCCTTACAAGATAAGAAAAAAAGTACATTAGAAAATGATCTTCTAACGGATTGGCCAGATTTGATTATGATAGATGG
CGGAAAAGGACAATTAAATGCAGCATTGAAGGCATTAACACAATTAGATTTACATGAAGAAGTTAATATATGTTCTTTAG
CCAAAAAAAATGAAGAGATATTCATACCAGGTTTTTCAAAATCTCTTGATACTGATCAAAATCAAAAAGGACTTCTATTA
CTTCGAAGAGTAAGAGATGAAGCACATAGATTTGCATTATCATTTCATAGAAATAAAAGATCTGCTCGAATGAATAGATC
TCAATTATCCCAAATACCAGGTTTAGGACCTTCACGTATTAAAGATTTGCTTGAGCATTTCAATTCAATTGATGCAATTA
GAATTGCAAGCAGAGAAGAACTTTCAAAAGTTAAAGGTCTTGGTATGCATTCAGCAAATGATATTTATAATTACTTTAA-
TGAGTTATAAATAT-TGATTAATTTTTATAAATTTAAAATTATTCA--------------CTATTAAATAAGTATTTATA
TTGGTAATA---GTTTAT--------------------------------------------------------------
-------------------------------------------GAATTATATTT--------------------------
-----------------------------------------------------------------------TATTAATTT
GTCATCAGAAGCATATTTATGGTTTAAGTCTCTTCACATCATTGGTGTAATTGTATGGTTTTCTGGCCTTTTTTATTTAG
TTAGGCTTTTTATATATCATGAAGAGTCAAGAACCATGCAAGATGATTTGAAGATTGCGTTTAATGATCAATATTCCTTG
ATGGAAAAAAGGCTTGCAAATATTATTACTACTCCAGGAATGATACTGGCTTTAAGTATGGCTATCTGTTTAGTAATTAT
GCAACCTGGATGGCTCAGCGAAAAATGGCTTCAGATAAAAATTTCTTTTGTTTTGGGCTTAGTCATATATCATGTTTACT
GTTATAAAATAATGAACTCTTTACAGAATGGTACTTCAAAAATATCTGCAAAAAACCTTAGATTACTAAATGAACTTCCT
ACATTATTGTTATTTGTAATTGTCCTATTAGTTATTTTTAAAAATAATTTCCCCACCAGTATTGCGACATGGAGTGTATT
TGGACTAATAATATTTATGCTTTTATCTATTCAGTTATATGCAAAG-----------A----TCAGAAAAAAAAATGAAG
AATCTCTAAAGAATGGATAAGC---AAGATTT---AATAAAAATAACAGCAAA---TATAAATAAAGAAAGCTGTCCAGG
CTTAGTTAATTTTCATTGTCATACGAAATTTAGTGATGGGAGCTTTGATCCAGAACAATTATTAGATCAAGCCTTTATTA
ATAAAATAAAATTTATAT-CCATAACAGATCATCACACTGTTAAAGCACATGATTTTATTGAACA-AAATAATATACTTG
AAAAATATCCAACTGATTC---TTTTAAACTAATTT---CAGGAATTGAAATAAATTGTTTACTTCTTGGATGCTTAGTT
CACGTTATTGGATTAGGAATTAATATAAAAAGTACAAATCTAACACCTTATATTCAAGGTGAGTCCCCAATTGGGAATGA
TTTAC--ACATCAATTCGGTAACAAAAGCAATCAGATTATCAGGAGGGTTATCTTTTCTTGCACATCCAGCGAGGTACAG
AATTCCCTTTTATAAACTTATCCCTGAAGCTAATAAGCAGGGAGTTGATGGGATTGAGGTTTGGTACGATTATGATTTAA
GAGAAAGATGGCAACCAA----GTAATTTTGTATGTTCAGAGATAAATAAAATAACAGAAA---GCCTTAATA------T
GCTTAAAACCTGCGGAACAGATAGTCATGGATATTCATTATTGGGCAGATAA----------ACTAGTATTCGTTTTTCT
CAATGTTGGCATCAGCCATATTAACAATCTTTTTTAAATT-TTCTAATATTTCTGGAGTATGGTCATTC-----------
--------------------------------------------------------------------------------
--------------------------------------------------------------------------------
--------------------------------------------------------------------------------
--------------------------------------------------------------------------------
--------------------------------------------------------------------------------
--------------------------------------------------------------------------------
--------------------------------------------------------------------------------
--------------------------------------------------------------------------------
--------------------------------------------------------------------------------
--------------------------------------------------------------------------------
--------------------------------------------------------------------------------
---------------------------------------------------------------------------CACAT
TTCTCTATTAATAATCTCAAGAAATCTTTGGGATAGATCTCTTAAGGCCCATGGATTATTCTCGATAAAAAACTTTTTAA
GTTTCTCATTACATATCC-AAGAATTATATATTTGGGTATAACACCAATCAGATACGATTTCCGTTGTGGCATCATAAGC
ATATAAATAATCGAGCGTTGCAGAAAACTCAAAGGCACCTTTATATCCGTTTTCCTTCATTCCATCAATCCATTTTGGAT
TAAGCACTCTTGTCCTAATAACCTTATTTATTTCATAGCTTAATTTATTTATTTTAGATAAACGATATTTTGATAAATCA
CCATGATATATTTCGGGAAATTTGCCTTGTAGTTTATTTATTGCTGATGATATTCCTCCTTGAAATTGATAATAATCATC
AGAATCCAAAATATCATGTTCTCTGTTATCTTGATTATGAATAACTACTTGAATATTTTTAAGCGCTTTTTCTAATTCTT
TTTTGTTTTCGATAGGTTCATTTCCATCAGAATATATCCACTTACTCCAGTTTAAATAAGAATCAGCAAAATCATTTTTA
TTTTCCCAACTAGAATTAGATATAAGTTCTTGCAATCCAGCTCCATATGATCCAGGTGCAGAACCAAAAATTCGATTTAA
AGAATC------TCCGTCTTTATAAGATGCTGAAATTGGATTTAATTTTTTATCTTCGTCAAGTTGAGAAACTAATTTTA
CAGCTTTGTAAACTAAAGATATTAATTGAGGAAATGCATCCCTAAACATACCCGAGATTCTTAAAGTAACATCAACTCTT
GGTCTATTAAGAATACTTAAAGGAATTATTTCTAAATCAATGACTCTTCTAGAAGGACCATCCCAAATGGGTTTTACGCC
AAGTAAATACAATATTTGACAAACATCCTCCCCTCCGTTTCTCATTGTAGATGTAGCCCATACAGAAATTGCTAATTTTT
TAAGGTCTTGTCCATGATCCTGTTTATATAAATCAATTATTTGAGAAGCTGATTCACATCCAACAATCCATGCCGATTCT
GTTGGTAAGCCTCTGGAGTCAATCGAAAAAAAATTTTTACCTGTAGGTAGAACTTCAGTTTTACCTCGTGTTGGAGCTCC
TGATGGTCCGCTACTTACATATATTCCATTTAAAGCATTTATAAATGATGCCTTCTCATTTATGGTCGATTTAACTATAG
GTTCTAATA-TTTCTTTATGAATTAGATTA--AAAAAATCTTTATGTTTTTTACCTACA------TTAAATAA------T
AATAATATATTTTTATTTTCTAATATTTCTAATTCA--------TTTAGAGTTA--------------------------
-------------------------------------------------------TTTGGTCTTTGTA-AAAATAATGAT
AAATTAAATATTTTGCTTGATTTTCTATAAATTCTAATGCTCTTCTAAAGCTATTGATATTATCTTTTGAATAA-TTACT
AATAATTTCTTTATCGTTATCACTAAGAACTT------------------------------------------------
--------------------------------------------------------------------------------
-------------------------------------------------------------------------GATCATA
GTTATTAGTCCATGGATCTAAATCTAAATTAAGATTTGAAGCGATGTATTGGATTATCCCACTACGTTTTGAAGTTGGAA
CTCTTGCAATACTTATGATTAAATTAATTTCATTTATAAATTTTTGTCTAGTTCCAAAAATGTGAAGACCAGTTCTTATT
TGTGATTCTTTTAGTTCACATAGATATGAG-TCAATCTTTTCAATTTTATTTGATTCGTCAAAAAATATAATATCT----
-------------------------------------------------------------TTAAAATCATTTTTTATAA
TTTCTAATAT----------------------------------------------------------------------
-------------------------------AGATT--------------------------------------------
----------------------------------------------------------------TTTCGATAATGTTTAT
---TCGCTTAGAATTTAATAACTTAGCCTCATAGTATTCGTCTAAACATTCTTCTAAAATCGAGAGTTTTCCATACAAAT
CAGATCTATCTAAAGGAGGTGTTAGATGATCAATTATTGTTGCATGAGTTCGCCTTTTTGCTTGCGATCCTTCTCCTGGG
TCATTAACAATAAATGGATATATATTTGGAATTGGTGGACAAATAATACTCGGGAAGCATTCATCACTAAGTCCTATAGA
TTTTCCTGGTAACCATTCAATAGTGCCATGTTTACCTATATGACAAATAGCATTCGAATCAAATTTACTTTCAATCCAAT
AATATTGGGCTAGATATCTATGGGGTGGTGGTAGATCTGGAGAATGTATATCTTTATTAGATTCAATATCGTAACCTCTT
TGAGGTTGAATTAGTAAACATATTTTTCCAAATAAAAGACCATTAATCGAAAAACCTTGTTTTTCTAAATCTTGAGAATT
AGATGGAATACCCCATCTATCAACGATAAGATTTTTAGGTTTAAGGGATAGTTTGTTCCAAAATTCTAAGTATTCATTTA
ATGATAAAAAATCAAGAGGTTTATTATTTTGAGATTCAATATCATTTGTTCTAGTTTTTATAAGTAACGA-----A--AT
TAGTTCTGATGAATTTTTAGG-TAATTCTCCAGAACCAAGATCATAACCTTCATTTTTTAACCAATAAAGAATATTAAGG
ACAGACTGCGGAGTATTTAAACCGACTCCATTTCCAATTCTTCCATTTTTTACAGGATAATTTGCAATTACTAATGATAT
CT--------TTTTATCAAAATTATTTAAATTATTTAGTCTTAGA--TAATTATTTGTAAGTTTTGTTATCCATTTAATA
TTTCCAAAATCAACTTTGTAACTTGTAA----TTTTGCTACATAAGGTTCTATTTACAGAAATAACCTCTTTAAAAGCAC
AAGGTTTTGTTGTAATTCGTCCATCAAATTCTGGAATAATTATTTGCATTAACAAATCTGTTGGATTCATTCCAGTTGAT
GAGTGCAACCAATTATTTCTGGATTTATTAGAAGAGAGTATTTGAAGGATTGGAAGATTAAGTGATTTAAAGATAT---T
CA--AATTATTATCTATAT-TTTCATTAGAACTATTAAGCGA-GGAAGAAAAAGAGGTAGTTGTTATTAGCAGTCTTATA
TCTTCTTTTTTAAAAAGATTAATCAATTCCTTCTGAACATCATAATTTTTTAAAGTTGAAATAAATACTGTTTTAGGTGA
CAAACCATTACACCTTAGTTGAGATATTAATTCA----TTTGATAATTCAATTTCATTAGCTAAAAACAATGATTTATAA
GAAATTATTCCAACCTTTAATCCTTTTTCATTTTTCCAAT--CATATTGATAAGGATCTGGATAACTGACGTTAGAGATA
TATTT------TTGTGGAATATTA--GTTTCATTAGATGATAGATAACTTAAACAATAAAGAAATCTTCG----------
--------------------------------------------------------------------------------
ATAATTCTCCTTTCCT----------------------------------------------------------------
-----------------------------------CCTGACTTAAGA---AGTTTACTAATTTTTAATGAAGTATCTAAA
TCTACGCTACTTAATTCATTTA----------------------------------------------------------
--------------GTGATAAATCCTCTTCA-TCAGTTCCAGAAAGAATTAAAAGAGTCTTATTAAGATTTACTTCTTTC
CATTTTATTAATTGTTCAAGTCCATAACTCCATGTCCCTTTATCACCAAACAATCTTAAAACAACTATTTTTGCATAATT
TATTGTTTTTAAAAAATAATTATCTATTTGTGCGAATGTATTTAGGTTTGAAATTTCTAATGCTCTAAAATTATCCTGGA
ATAAAAGAAATTCTTTATCTTCAATTAAATCAGAAATTATATTAATATCAGCTTTTACGCTTGTGATAAATATAAAATCA
GCTTTAGGATGTTCAATTAAATCAACGTTATTATT----TTCATTTCCAGCAATATTTAATATCCTATGCATTTATATAT
AA----CAAT---TAGGTTTAGAATA-CTTAAGTAAGTTAGAACAATTTTAACTCATTTCTA-AAATAAAAT---A----
---------------------------------------------------------------TGCAAGAATTTCTTCCA
TATGCCTGGTTTGAAGGTAAGTGTATACCCTTTAAAGATGCAAAAGTGTCAATAGCAACTCATGCACTTCATTATGGAAC
AGCAGCCTTTGGAGGAATGAGAGCTATTCCAAATCCATCTAATAAGGATGAATTTCTTTTATTTAGAACAGATAAACACG
TAAAAAGGTTATCTCAAAGTGCAAGATTGCTTTTAACAGAAATATCTGAAGAATATATATTTAATGCACTAAAAACAATA
TTAAAAAAAAATAAACCTTCAAAACCGATCTACATAAGGCCTTTTGTTTATACAAGTGATTTAGGTATTGCTCCAAGATT
ACATAATATAGAAACTGATTTCTTCATTTATTGTATTGAACTAGGAGACTATTTATCTCCCGATGGTGTGTCTTGTAGGA
TGAGTAGTTGGACAAGACAAGAAGATAGATCTCTACCTTTAAGAGGTAAGATAAGCGGTGCTTACATTACCAGTTCATTA
GCCAAAACAGAGGCTAGTTTATCAGGATTTGACGAAGCATTGCTGTTAAATTCTAGTGGTAAAGTAAGTGAAGCTAGTGG
AATGAACTTATTTATAGTAAGAAATGGTGAACTGATTACTCCAGGAGTTGATCAAGACATCCTAGAAGGAATTACTAGAG
CTAGTGTTATTGAATTGGCGAAATCGTTTGGTATAAATGTTATTGAAAGACCTGTTGATAAAACAGAATTACTTATTGCT
GATGAAGTATTTCTAACTGGTACAGCAGCTAAAATTACACCTGTAAAGCAAATAGAATCAACAAATATTAATAATTATCG
TCCCATAATGACAAAATTGAAAAATAAGCTTATCGAAATAACGGAAGGCCGTTCACAAGACTATGATGATTGGATAACAC
G-----CATTGATATTAGTTAATTTTTATTTTTTTTCTTTTAAATTA---------------------------------
--------------------------------------TGGTTTCATTTAGAAATTATTTAAATAGAGATGATAAACCAA
T-------------------------------------------------------------------------------
--------------------------------------------------------------------------------
-TATTATTTTCGATGGTGGGACAGGTACTTCTTTTCAAAATTTAAATTTATCATCACATGATTTTGGTGGAGATGATTTA
GAGGGTTGCAATGAAAACTTAGTTCTATCCTCTCCTAATACTGTTGAACAAGTACATAATTCATTTCTTGAAGCAGGTTG
TCATGTAATTGAAACCAATACATTTGGTGCTTCATCTATTGTTTTAGACGAATATAGTATTTCTAATAAAGCTTATGAAA
TCAATAAAAAAGCAGCTCAGATAGCTAAAAAATGTGCAAATTTATTTTCATCTATTAATACTCCTAGATTTGTCGCTGGA
TCAATTGGGCCAACTACAAAATTACCAACATTAGGTCATATTAGTTTTGATAAGCTTAAAGATTCATATGAAGAACAAAT
AAATGGTCTAATTGACGGAGGTATTGACCTTCTATTGATTGAAACATGCCAAGATGTTTTACAAATAAAATCAGCATTAT
CTGCTTCTCAAGAAGTTATTAAAAACAGGAATATTGAATTACCAATAATGATATCCATAACTATGGAAACCACAGGAACG
ATGCTTGTCGGGTCAGATATAGCTTCTGCATTAACAATATTAGAGCCATACAATATTGATATTCTGGGACTGAATTGTGC
AACTGGTCCAGTTCAAATGAAAGAACATATTAAGTATTTAGCTGAAAATTCACCTTTTGCAATTAGTTGTATACCTAATG
CAGGATTACCTGAAAATATAGGAGGTGTTGCTCACTATAAATTAACTCCATTGGAGTTGAAAATGCAGTTAATGAACTTT
ATTTATGATTTTAACGTACAACTTATTGGCGGATGTTGTGGTACTACTCCTGAACATATCAAGCATTTATCATCAATCAT
TGAGGAAATAGTT-------GATAAAAAAA--------TAAATAAAAGACTTCCTACTGTAAAAACAA--------ATTT
TGTTCCTTCAGCAGCTTCTATATATAACGCAGTTCCATATAAACAAGATAACTCAATATTAATAGTTGGAGAACGTTTAA
ATGCTAGTGGATCAAAAAAAGTAAGGGAATTACTAAATGAAGATGATTGGGACGGCCTGCTATCAATTGCTAAACAACAG
CAAAAAGAAAATGCTCACATACTAGATGTCAATGTTGATTATGTAGGAAGAGATGGAGTTAAAGATATGAAAGAAATTAC
CTCAAGATTAGTTACAAATATAAATCTTCCATTAATGATAGATTCAACAGAAGCAGATAAAATGGAAAGTGGATTAAAGA
CTGTAGGAGGAAAATGCATTATAAATTCAACAAACTACGAAGATGGAGATGACAGATTTAATCAGGTCTTAAGACTTGCA
TTAGATTATGGTGCTGGAATAGTAATTGGAACTATTGATGAAGATGGAATGGCAAGAACATCACAGAAAAAATATGACAT
TGCAAAAAGAGCATTAATTAAAACTAGATCAAGTGGCCTCGCTGATTATGAGATATTTTTTGATCCTCTAGCATTGCCAA
TATCTACTGGAATTGAAGAAGATAGATTAAATGCTAAAGCAACTATTGAAGCTATATCAAAAATAAGAAAAAGCTTTCCA
GATATTCATATTATTTTAGGGATATCTAATATTAGTTTCGGGCTTTCACCATTATCAAGAATTAATCTAAATTCAATATT
TCTCGATGAATGTATAAAGGCAGGATTAGATTCAGCGATTATTGCACCAAATAAAATATTGCCTCTTTCAAAAATATCTG
CGGAAACAAAAAAATTATGTTTAGATTTAATTTATGACAGAAGAAATTTCGAAAATGAAATATGTATATATGATCCATTA
GTTGAACTAACAAAAGCATTCCAAGATATAACAATCAGTGACTTTAAAAAAGGATCTACTTCAA-----AC---------
AAAAACCTCACCTTAGAAGAAAAACTTAAAAACCATATTGTAGATGGGGAAAAAATAGGTTTAGAAGAACAATTAAATAA
TGCGCTTAAAAAGTACAAACCACTTGAAATAATTAATACTTATTTATTAGATGGAATGAAAGTAGTCGGTGAACTATTTG
GATCCGGCCAAATGCAATTACCTTTTGTATTGCAATCAGCGGAAACAATGAAATTTGCTGTTTCAGTGCTTGAACCTCAT
ATGGAAACAGTAGATGAAAAAATATCT----AACGGAAAATTACTAATAGCAACTGTTAAAGGAGATGTTCATGATATAG
GTAAAAATTTAGTTGATATAATTCTCTCAAATAATGGTTTTGATGTAATCAACCTTGGAATTAAGCAAGATGTTTCAGCG
ATTATTGATGCACAAAAAAAACATAAAGCAGACTGTATTGCTATGAGTGGTTTACTTGTTAAATCTACAGCATTTATGAA
GGATAATTTAGAAGCATTTAACAATGCTGAAATTAATGTTCCAGTTATTCTTGGAGGTGCAGCATTAACTCCAAAATTTG
TGAATGAAGATTGTAGTCAGATATATAAAGGTAAAATTTTGTATGGGAAAGATGCTTTTACAGATTTACAATTTATGAAT
GACTATATGGATAGTAAAAAGAAGGGCAATTGGTCTAATGAAAATGGTTTTACTAA------TACTGATGATATTCAAAT
T--AAATTAGCTTCCCCAAGGTCTTCCGCT----------AAAGATAAAAATTTAAATAA--AAATTTTGAAAAA-ACCA
AAAGTATTC---------------------------------------------------------------------AA
TTAATT------GAGAATTTTAATAGATCTAATTTTGTAGAGGAAGAGGAACCTATAAAGGCTCCATTTTTGGGAACTAG
AGTTCTTCAAGATATTGAAATAGACTTTGACAAACTAATTTTT-----TATCTAGATAAAAAAGCATTATTTAGTGGTCA
ATGGCAAATTAAAAAAAATAAAGGTCAATCAGTAGAAGAATACAATAATTATTTAGATTCATATGCAAATCCATTACTTG
AAAAATGGATTAATATTATTTTAGATAAAGGCTTAATTTCACCAAAAGTAGTCTATGGCTACTTCCGTTGCGGGAGGAAT
GATAAT------AGTATTTATCTCTTTGATAATGTA--TC---AAATAAAAGAATTTCTG-----AATTTAACTTTCCTA
GACAAAAATCGGGAAATAATCTTTGTATTGCAGATTTTTACTGTGATCTTAAAAATAATGATCCAGTAGATATATTTCCA
ATGCAAGCAGTAACAATGGGGGAAATAGCTAGCGAATATTCCCAAGAATTATTTAAAGCTGATAAATATAGTGATTATTT
AATATTTCATGGTTTAACCGTTCAATTAGCAGAAGCTCTTGCAGAATATGTTCATTCAATAGTAAGAATTGAATGCGGAT
TTAAATCATATGAGCCAAACAATAACCGTGATATATTAGCTCAAAAATATAGAGGAGCTAGATACTCATTTGGTTATCCA
GCTTGTCCTAAAGTTTCTGATTCAAATATACAGTTATCATTATTGGATACAAAAAGGATTAATTTAACAATGGATGAATC
AGAGCAATTACATCCTGAACAAAGTACTACTGCTATAATTTCACTTCATTCAAAAGCAAAATATTTTAGTGCCTAAATAA
ATTATAAATTATACATTATAGATTATAGATAATAGATTATA---------------------------------------
--------------------------------------------------------------------------------
-----------------------------------------------GATTATTTTCAAGATAATCTATAATTTCTTCTT
GAAGTTCTTCCATAATTTCAGAATCACTTATATCGATGCCATCACCCGCAGCGTCTTGAATTAATTCTAAATAATATGAT
GCCCCATCAC---TCGCCAAGAATTCAGTTGCTGATGTTTCATCACATTCTTTAAAAGCTTCAATTAGGGATTTAAATGC
TATGTTTTCAGTGAAGTCCCAATCCATAATGAAAAAAACCTTATTAAAATTATTACCTCTTTACCCCCCATATTCGTCAA
CCCTTTTTTA-AGAAATGTATGAGTATTTATTATTATTTAAATAAATTATCTAAAAATGAATAAAGAAAGTCAAAAAAAT
AATGAACAT------------------------------------------------------------------TTAAA
TGTTTTAGGACAAAAGCTCGAGGTATGCAGTTGCAAACCTCTTACAGGTTGGTTTCGAGATGGATATTGCAAATACGATT
CAAATG-ATGGAGGAAATCATTCAATTTGCTGCATAATGGATGATAATTTCCTTAAATATAGTAAGTCTCAAGGTAATGA
TTTAATAACACCTATGCCAATGTATTCATTCCCAGGCTTGAAGGATGGAGATCATTGGTGTATTTGTTTAGATAGGTGGA
GACAGGCATTGCTTGATGGCTTAGCACCTATGGTTATTTTAGAAGCAACAAATATAAAAGTTTTAGAATCTGTATCGTTA
GAAAAATTAAAAGAATATCAATTTAATAAAAAATAATTCCAAATTAATTATGTTTTTTAAAATGATTATGAGATTTTATT
TCTATTTATATAAATGAGAAATGAAAAA----------------------------------------------------
--------------------------------------------------------------------------------
--------------------------------------------------------------------------------
--------------------------------------------------------------------------------
--------------------------------------------------------------------------------
--------------------------------------------------------------------------------
--------------------------------------------------------------------------------
--------------------------------------------------------------------------------
----------------------------------------------TATTGGGTTAAAGCATTAGATCAAACTCATTTAT
CTATTACCAATAACGGCTTATTTCCTTTAAAAACGACTGTTGTAACTAGGGAATATTACAATAAAAATGATTTTATAATT
AGAGAACTTGATACTTCAAGA-------TTTACGAAAAA---AAATAATTATG---------------------------
--------------------------------------------------------------------------------
--------------------------------------------------------------------------------
--------------------------------------------------------------------------------
--------------------------------------------------------------------------------
--------------------------------------------------------------------------------
--------------------------------------------------------------------------------
--------------------------------------------------------------------------------
--------------------------------------------------------------------------------
--------------------------------------------------------------------------------
--------------------------------------------------------------------------------
--------------------------------------------------------------------------------
--------------------------------------------------------------------------------
--------------------------------------------------------------------------------
--------------------------------------------------------------------------------
--------------------------------------------------------------------------------
--------------------------------------------------------------------------------
--------------------------------------------------------------------------------
--------------------------------------------------------------------------------
--------------------------------------------------------------------------------
--------------------------------------------------------------------------------
--------------------------------------------------------------------------------
--------------------------------------------------------------------------------
--------------------------------------------------------------------------------
--------------------------------------------------------------------------------
--------------------------------------------------------------------------------
--------------------------------------------------------------------------------
--------------------------------------------------------------------------------
-------------------------------------------------------------------------------G
TCCAAATCAGAATCCATTTAACCCATGGGATAAGATACTTGAAGTTGACAAAGTTGGAACTAATCATCAACTAATACTAA
ATAAATATCCTGTACAAAAAGGTCATATTTTACTAATAACAAATACTTGGAGACCTCAAGATGGATGGTTAGATATTAAT
GATTGGATAGCTATACAAATGGTAAATGAAGATACAAGTGGCCTATGGTTTTTTAATAGTTCTCCCATAGCAGGAGCAAG
TCAACCTCATAGGCATTTTCAGCTTTTAAGAAGAGATCATGGTGAAATTATTTGTCCAAGAGAGAAGTGGTT--------
--------------------------------------------------------------------------------
-------------------------TTT---AGATTTTGAAAATAATAATGATCAAGATAGCAAGCTTAAGAAAAATACT
---GTTGTCTCAAAATTTAACTTTTTAAATA-----ATTCAATAAATATTTATAATTTATACTTAGAACTTTCAAACAAA
ATTGGTTTAGGAAATCCAATTGATGATGAAAAACCAAGATTTCCTTACAATATTTTAATTACAAATAATTGGATAGCCAT
AATTAAAAGAAAATATGATCACGTCCATGGCTTTAGTGTTAATGGGTTGGGTTTTGCAGGATACTTACTAGTCACAGAAA
AATCTAATATTAATTATTTAAAGAAATATGGACCAGAGAAACTTCTTGAAAATTTTG-----------------------
-------------------------------TCTGAAAATTAATTACTAACTTCAACTTT---GT---------------
--------------------------------------------------------------------------------
--------------------------------------------------------------------------------
--------------------------------------------------------------------------------
--------------------------------------------------------------------------------
--------------------------------------------------------------------------------
--------------------------------------------------------------------------------
--------------------------------------------------------------------------------
--------------------------------------------------------------------------------
--------------------------------------------------------------------------------
--------------------------------------------CTCTGGAAATTTGATTTTCTAGAACTTCTATTGAAG
CACTTACTGATGCAATTTTTCTTTCAAGTGAATCCTTGATATAGTTAAGCATTTCTAATTTCTTTTTTTGATAAAAAGAC
TTTTTTTCTTCTGAGGATTTAAAGTTACAGTAAAACATTTTTATT---TTTATTATAAAAATTTATCTTGTTGAGACGTG
ACTTATAAAAAGCAAGATT----TTGATTTAAAGACAATATAATTATTTAGACTTTCATAATA---------TGAATACA
ATTAATATTTTTGTTC--TATTATAAAAAAAAAGATTAATTGAGTAATTCT-----------------------------
--------------------------------------------------------------------------------
--------------------------------------------------------------------------------
----------------------------------------------GAGAATTCAAATACAAAAAG--------------
--------------------------------------------------------------------------------
--------------------------------------------------------------------------------
--------------------------------------------------------------------------------
--------------------------------------------------------------------------------
--------------------------------------------------------------------------------
--------------------------------------------------------------------------------
--------------------------------------------------------------------------------
--------------------------------------------------------------------------------
--------------------------------------------------------------------------------
--------------------------------------------------------------------------------
--------------------------------------------------------------------------------
--------------------------------------------------------------------------------
--------------------------------------------------------------------------------
--------------------------------------------------------------------------------
--------------------------------------------------------------------------------
--------------------------------------------------------------------------------
--------------------------------------------------------------------------------
--------------------------------------------------------------------------------
--------------------------------------------------------------------------------
--------------------------------------------------------------------------------
--------------------------------------------------------------------------------
--------------------------------------------------------------------------------
--------------------------------------------------------------------------------
--------------------------------------------------------------------------------
--------------------------------------------------------------------------------
--------------------------------------------------------------------------------
--------------------------------------------------------------------------------
--------------------------------------------------------------------------------
-----------------AATTTCAATTGATTTGCCAGAAGAGTTAGTTTCTAGGTTTGATCAATTACGAAAAGAATGGGG
TTTTAGAGCAAGAGGTCCTGTAATAGAAAAGTTGCTTACAGAAATTCTTCAAGAAGAAGAATTA---------TTACCTA
AAAGTCAACAACAGACAATTGATTACAGCGAAAAGGGGGA--TATTAATGAATACTCT-------------AACTTTGAT
GAAAAGAGTGCTTTAGTCCTTATTAAATCTGATAAGGATGAGAGTAATAGTAAAGAA----TCC----------------
-----------------G-AAGAAAAACTTCTTT----------------------------------------------
--------------------------------------------------------------------------------
--------------------------------------------------------------------------------
---TAAATAATAAAGAAGTTATTGAAAA--ACCAAAC-TTA---------------------------------------
--------------------------------------------------------------------------------
--------------------------------------------------------------------------------
------------------------------------------AACATCAACCTACCTAATTTTGTTGGAAAAAAAGTTAA
AAATCTGAGAAGAAGTATAAATATTGAAAAGACAAAACAAAAAATTAATGATAT---TCAAATTAATACAATTA------
---------------------------------------------AGGAAAATGATTTAATTAAATGTCGGATTGAAATT
ATAAGCCATTGGAAAAACCTATATGGATCAATTCCAAATGAACAAGTAGTAGAAGCATCTATTGATTGGTTTTGTATAGA
TATTTGGCCAAATATTGATGGAACCGAGCAGTTGCCATTCACTTGGAGTGC--------TGCAAATAAATTAATGTCGGA
TTTA---TGCCCTTTTTGGATAAAACAAACTCCTTCCTTAGAGTTAGTTATTTTAATGATAGGTGTATTAGAAGATCCAT
TTGCAACATCTGATTTAATAAATAGGGTCCCAACATTAGTAAGAAGATTTATAAGTAGGTTTAAAAGAAAAAATAAAGGA
AATTCATTTGAAGCACTTGATTCAACAATGACTGTTCATGGAGCTCTAAAATTATTAAAGTTATCCACCGCCGCGGGGTC
AGCACATACATTAAATAAAATACGAGAAGCATATAAAATTAAAGCTTTAGAAACCCATCCAGATTCTGGTGGATCTACTG
ATGAGATGAGGAAATTAAATGATGCATATCAATTACTTAAAAATATGTATAGACAATA---------GTATTAATAATCT
TACATAAGACTTGAAGCAGGTCTAAATAAAAGTCTTAAATAAGACTTAAAAGATTTAATATTAAATAAAATATTTCTGGC
TAAGTAATTCTTGCTTTTATGAGAAATGCATATCAAATGATGCATATTTATTAAAAAAAGGCTGTATTAAAATTCTTATA
TAAGACTTAATAAAACACAGTTCCCAACCCCTTCCTATGTAGAAGAGTTGAATAAAAATTTTTTAAAGTATTACTAATCT
TATCCTGGACTTATGAATAGTCTATTGATGAATCTTATATAAGACAATATATACATACTAATTCTATTATTTATTGTCCT
TTGTTTGTCCAGTCCTAATTTTTTATTCA---------------------------------------------------
--------------------------------------------------------------------------------
--------------------------------------------------------------------------------
--------------------------------------------------------------------------------
--------------------------------------------------------------------------------
--------------------------------------------------------------------------------
--------------------------------------------------------------------------------
--------------------------------------------------------------------------------
--------------------------------------------------------------------------------
--------------------------------------------------------------------------------
--------------------------------------------------------------------------------
----AAAGACCTTGATATAACTTAAGTTTAAGTTATGATGTGCTGCCTTAAAGAC--------AGTACTACTTTATTTGC
AGCTTTTGAAGAGCTGTTTCCTTTTCGATGCTAGGAACATCGCTCAAGCCGTTAGCGTCAAACCAAGGGGCGCTTGCCCA
GTCAAATCCATCTCCAAATGTATTATCTGGGGCTGTTATGTACCAATGACATGAAGAATCAGGGACATCGACAGCACATT
TGGACCAATCATCCGACCATTGAGGAACTTGTACCCAAAGCACAGAGGATAACAAAAATGAGATAATATTAATCATGAGT
ACTATTATATATGATGGTTTAGATTTACACGAATACTATACGTCTCATTTAAGACTTATATGCAGACTAATAATAAGTCT
AATACGAGAATAGCAATACAATTAATCT----------------------------------------------------
--------------------------------------------------------------------------------
--------------------------------------------------------------------------------
--------------------------------------------------------------------------------
----------------------------------------------------------------CTTA------------
--------------------------------------------------------------------------------
--------------------------------------------------------------------------------
--------------------------------------------------------------------------------
--------------------------------------------------------------------------------
--------------------------------------------------------------------------------
--------------------------ATTTAGTGCTGAATTTTTTTTCAATTATTTCAACAACACTATCGTGAAGATATC
CTATGTCAGAATCTAATAATGTTTTTTCAGAATCTCTATAAGACAATCTAAATGTGTAGCTTATAAATTCTTTACCAAAA
CTATCATCATCATAAACATCAATTAAATTAACATTTTCCAATAATTTTGTACCAGATTTTTTTATTTGTGAAATTATCTC
ACTTACTAAGTATTTTTTATTGAATATAAAA--TTAATATCACGCTCCATTTTGGGAACTGTTGGGAATTGTTTATAAAC
TGTTATCCATTTATTTTTTCTAGTGCTTGCTTGTAAGATACTGTTTATTTTTAAACT----AAATAAATACATTTTTTTT
AA----TGCTATTTTATTAGAAATTAAATTTG------------------------------------------------
------------------------GATGGATTTCACCAAAATATCCAACTTCATTACCTTCAGTAAATAATCTAGATGAT
CTGCCTGGATGAAGAAAATCTATAGTATCAGTTGGTTTATCTTCTATATTTAAATTTAATATTGATAATGCTTCCTTTAA
CTTT-CCTCTGGCCTCGTAATAAGTCATATTATTATCTTTATTTGAG----CCTAACCATTGTTCAAATTTATTATTTCC
ATAAATAG------------------------------------------------------------------------
--------------------------------------------------------------------------------
--------------------------------------------------------------------------------
--------------------------------------------------------------------------------
-----------------------------------------CTCCATTTAAAATTTCCTCTTGTGAAAAATCAGGT--TT
TTTATGAAAAATATTTCCAACTTCAAATATCCAACAAT-------ATTCATGTCCTGACTTGATATTTTG--ATTACATA
TATTAAT-------------------------------------------------------------------------
--------------------------------------------------------------------------------
--------------------------------------------------------------------------------
--------------------------------------------------------------------------------
--------------------------------------------------------------------------------
--------------------------------------------------------------------------------
--------------------------------------------------------------------------------
--------------------------------------------------------------------------------
--------------------------------------------------------------------------------
--------------------------------------------------------------------------------
--------------------------------------------------------------------------------
--------------------------------------------------------------------------------
--------------------------------------------------------------------------------
--------------------------------------------------------------------------------
--------------------------------------------------------------------------------
--------------------------------------------------------------------------------
--------------------------------------------------------------------------------
--------------------------------------------------------------------------------
--------------------------------------------------------------------------------
--------------------------------------------------------------------------------
--------------------------------------------------------------------------------
--------------------------------------------------------------------------------
--------------------------------------------------------------------------------
--------------------------------------------------------------------------------
--------------------------------------------------------------------------------
--------------------------------------------------------------------------------
--------------------------------------------------------------------------------
--------------------------------------------------------------------------------
--------------------------------------------------------------------------------
--------------------------------------------------------------------------------
--------------------------------------------------------------------------------
--------------------------------------------------------------------------------
--------------------------------------------------------------------------------
--------------------------------------------------------------------------------
--------------------------------------------------------------------------------
--------------------------------------------------------------------------------
----------------------------ATGCTCTTTCCAAATATTATCTCTTAAACAACTTGTTTCCAACAGTAATGGA
TTTGAAATCTTTATTAAATTATT------CTTACTTTCTGG---AACGAGAGAATAAGACAATACTTCGTTAAATCCATT
AACTATTAATCCGGTTTTTAATTTCCTTAATGCTATTTGAAATGAAGAAAGCTTTCCTGGTTTTATGGGATTTGGTAAAT
TCAAATCAAACATGTCATAACCGATTAACCTTGCAATTTCCTCTATTAAATCAATTTCTCGTAATAAATCTTGGGACCTG
TTGGGAATAATTTCTACATCCCATCCATATTCCTTTATGTTTAAAGTGCATCCTATTAGCTTTAATTTCTCTGTTATTTC
TGTATCTGTTAAATATC---TTTTTTCCAATTTACTATTATTCTCGTAATTTTCATTTCTAATTACAAT-----------
---TGG---------------------------------------------------------------ACCAAGT----
-----------------------------------ATTTTTTTAATTC----TTTCC----CTTCTCAAAGGTATTAATA
TT-TTTTTTAAATCCAGCTCAGTGGAAGTATTAATTATTGGACTCG----------------------------------
--------------------------------------------------------------------------------
--TAATATTAA-AGTATTCTTCTAAGATATTAATAGCGCGGGT---AACTGAATCTAAAGTATTTTTATAGGAAATTCCT
TTTTCATATCTGCTACTTGATTCTGTTCTAATTCCTATTACTTTAGATGATTTTCTAATAATAACAGGATTAAAAACTGC
TCCTTCAAGATAAATTGAAGAAGTGTCCTCATTTACAG-----CTGTTTCCAAACCACCAATTACACCTGCTATAGCGAC
TGGTTTATCGTCACAAGCGATGATAGTTATATTTTCATTTAATTTATAATTCTCGCCATTCAAACACAAAAGACTTTCAT
TATTATTTGCC-TTTCTAACCGAGAAATCCTCATATGAAACCTTTCGGCCAATTAAATTAGATAATTTGTCTTTATCAAA
TGCATGTAATGGTTGTCCTTGTTCTAAAAGAATGTAGTTAGTTATGTCTACCAAAAGATTAATAGATTTAATCCCTGATT
TATCTAAACGATCTTTGAGCCATCCCGGAGATAATTGCTTCCCATTGACAGACTCAATATTGCTTATTGAATAAAGACAA
TTTTTTGAGATTGCCTCAGGG---------CAGAGATTAAAATTTT----------------------------------
--------------------------------------------------------------------------------
-----------------------TATAAACATTTGTTTTATACCTAGTTTTTAAACCT-GGAAAGTTTAACTTAGTTTCC
AAAAGAGCAGATATTTCTCTTGCAATTCCAACTACAGACATGCCATCAGGTCTATTTGCAGTAATCGCTAAATCGTAGAT
GTAGTCGTTGAGATCAAGTAATTCAGCTCCTGATGTCCCTAAATTATG----ATTTAAAGCTATATCCTCATCAATAATG
GCGATACCCTCACTAGTATCTTCAATTCCTAATTCTTCTAGCGAACAAATCATTCCTTCACTAGAAACACCTC-------
---TTATTTCACTCTTTTTAATAGTTAAATTTATCGCACTTAAATGTGTACCAACAGTAGCTACATAAACATATATATTT
TGTTTTACATTTTTTGCTCCACAAACAATTTGTAAAGGATTAGACCTTCCGATGTCAACAATGCATATAGATAACTTATC
T-------GAAT----TCTCATGCTTAACTACTGACAAAAC----CTTTCCAAGAACTATACCTTTTACATTTTCTGAAC
AATCAACAAGTGACTCAACTTCGAAACCACCTATTGATAATTTTTCCGATAAATCGTGTGCTGTAGTATTTATTTCTACA
AGAGATTTCAACCAATTCTGAGAGACCTTCATTTATTATT----------------------------------------
---------------------TTTGTCTAATGATACTAAAAGAAAAGCAAATA---------------------------
------------------------------------------------------------TATGCAAAATAGTTTCTTGA
AGTTGTACAATAGAAAATTATACAACAACGTATTAATCAAAATGGCGAAA---AAAGGTACAAGAGTTGTCGTAACCTTA
GAATGTACTGAAGCTAGAACAAGTTCAGAACCAAGGAGA---TCTAATGGTGTTTCCAGATATACAACTGAAAAAAACAA
AAGGAATACTACTGAAAGATTAGAACTTAAAAAATTCAATCCACATCTAAACAAAATGACAATTCACAAAGAAATTAAAT
AA----------GAA--A---------------------AACAATGCCAAATTCCATTTTTAAAAAACAATTATCCCCAA
TTAAACCTGGTGACCCAATCGATTATAAAGACGTTGAGCTTCTTAAAAAATTCATAACTGAAAGAGGAAAGATATTACCA
AGAAGAATGACTGGATTGACCTCCAAACAACAAAGAGATTTAACATTGGCAGTAAAAAGAGCAAGAATTGTTGCTTTATT
GCCATTTGTGAATCCTGAAGGATAATTTTAT---AAATA---ATAGTTATTTGA--------------------------
----------------------------------------------------------ATAATATTTTAAATATT----T
GA------------------------------------------------------------------------------
---------------------------------------------------------GAGATTTAACTAATTTAAAAACT
TTTATAATTGATTCCAAGGATCCAA-------------------------------------------------------
--------------------------------------------------------------------------------
--------------------------------------------------------------------------------
--------------------------------------------------------------------------------
--------------------------------------------------------------------------------
--------------------------------------------------------------------------------
--------------------------------------------------------------------------------
--------------------------------------------------------------------------------
--------------------------------------------------------------------------------
--------------------------------------------------------------------------------
--------------------------------------------------------------------------------
-------------------------------------------------------------AAGAAGTTGATGATGCTTT
TTCCCTGGAATTATTTGAAGGAAACAAAAAAAAATTATGGATACATATTAGCAATCCATGCAAATTATTTTTAACAGATT
CAAAAATTGATATTGATGCAAGAAGTAAAAGTAGCAGCCTC-------TACTTAATTAAT----CAATA--TATTCCTAT
GCTGCCAACTGAAATTATAGAAAAAGCA---AATTTAAATCAAAATAAAATTTCAGATACAATAAGTGCCTCAATTATCT
TTAATGATGATGGTTCAATTAATAAATATGAAATAGTAGAGG-CAAAAATAAAACCAAA-ATATCAATTATTATATGA--
-------------------------------------------------------------AGATGCAGAAGAAATTATT
GAATTAGAACCTAAAGAAGAATTTGAGATAG--TTGAAATTAAGAATTTACTACTTAATAGTATTAATTATCGAAAGAAA
CAAGGAGCAATT---ATTTTTGATACTCCAGGTTATAAAATTAATATTAAAAATGGTAATGTAGAAATTATTAATATACA
AAAAAGTATTTCTCATTCCATTGTA-------------------------------------------------------
---------------------------------------------------------TCTGAATCCATGATACTAATGGG
TTATGTCACTAGTTTATATTT---ATTTGAAAATAATATAGCTACTCCCTACAGAACTCAT----AAAATCAATTGTGAT
GCAGAAG---AGATATTAG--------AAAGATACAAAGATAGTGATATAAAATATTCAATATTAAAGCAATATATGGGT
AAAAGTTATATAACTACTAAGGCTAATA-AACATGAATCGTTAGGTCTACTTAAGTATACTCAATGTACGTCTCCACTAA
GAAGATATTTAGATTTAATTGTT---------------------------------------------------------
--------------------------------------------------------------------------------
--------------------------------------------------------------------------------
--------------------------------------------------------------------------------
--------------------------------------------------------------------------------
--------------------------------------------------------------------------------
--------------------------------------------------------------------------------
--------------------------------------------------------------------------------
--------------------------------------------------------------------------------
--------------------------------------------------------------------------------
---------------------------------------------------------CAAAGACAAGTTTTTAATAATAT
AAATAATATTGAGAGATTAAGTCATAA----------TAAGATTAATGAATTAATAGATATCACAAAAATTAAACAATTA
GAAAATAATAATATTTACAAAAATGATAAATTAAAATATTTAAATATATTCTTTAAGAATGAAATAAAAACATCCCATAA
AATAATCTTTATAAAATGGATAAATAATAAAAAAGGTATTGCTTTAGTATACTTTCCAGAATATTCATTGGAACTATTGA
TTGTACTCTTTATTTCTGTAGAAACTTATACTAATAAAATATATAAAGTTAAATATAATATAAGTAATAATAATTTATTA
GAGTTTATTCACTAG----ATAAAAATTTTACTGACCTATTGTACAATTT-----ATAATTGTTATTA-TAAGGAAAAAA
TATTAT--------------------------------------------------------------------------
--------------------------------------------------------------------------------
--------------------------------------------------------------------------------
--------------------------------------------------------------------------------
--------------------------------------------------------------------------------
--------------------------------------------------------------------------------
--------------------------------------------------------------------------------
--------------------------------------------------------------------------------
--------------------------------------------------------------------------------
--------------------------------------------------------------------------------
--------------------------------------------------------------------------------
--------------------------------------------------------------------------------
--------------------------------------------------------------------------------
--------------------------------------------------------------------------------
--------------------------------------------------------------------------------
--------------------------------------------------------------------------------
--------------------------------------------------------------------------------
--------------------------------------------------------------------------------
--------------------------------------------------------------------------------
--------------------------------------------------------------------------------
--------------------------------------------------------------------------------
--------------------------------------------------------------------------------
--------------------------------------------------------------------------------
--------------------------------------------------------------------------------
--------------------------------------------------------------------------------
--------------------------------------------------------------------------------
--------------------------------------------------------------------------------
--------------------------------------------------------------------------------
--------------------------------------------------------------------------------
--------------------------------------------------------------------------------
--------------------------------------------------------------------------------
--------------------------------------------------------------------------------
--------------------------------------------------------------------------------
--------------------------------------------------------------------------------
--------------------------------------------------------------------------------
--------------------------------------------------GAGTTTTGTAATTACTACACCGTTATATTA
TGTAAACGATAAACCTCATTTGGGTAGTATATATACTACTTTGATTTGTGATTCAATAGCAAGGTATAAGAGGCTTACAG
GAGCAGATGTGATATTTATTACCGGAGTAGATGAACATGGTCTAAAGATTCAAAGAACAGCAAAA----AATAAAGGAGT
TGAACCTCAATTTCATTGTGATGAAATTTCAGATATATTTAAGCAAAACTGGAAGAATTGGGACATAACACACAATAAAT
TCGTAAGAACAAGTTCCCAAAAACATGAATATATAGTTAAAGAATTTTACAACAGAGTAAAAAAATCAGACGATATTTAC
ATGGGAGTCCAAAAAGGTTGGTATTGCGTTGGTTGTGAAGAATTTAAAGATAATCCAGATAATTCACCAACCCATAAATG
TCCTATTCATCAAAAAACTTTGGAATGGAAAAATGAGGAAAATCTTTTTTTTAAGTTGTCAAAATATCAATCACAAATAG
AGGAACTTATTAAAGAGCCTGCATTTATCCAGCCAAAAGAAAGAAGAAATGAAATTATCAATTTCGTATCTAAAGGTTTA
AAAGATTTTTCAATATCAAGAACAAATGTATCTTGGGGTATATCAGTCCCAGATATTGATAACCATACTTTTTATGTTTG
GTTTGATGCTTTGCTGGGTTATGTCAGTGCGATAAGCCTTGATATGAAAG----AACCGTCA-TTAGATGAATCAATTGA
T-----AATGGTTGGCCTGCTGATATTCATTTAATAGGTAAAGATATTCTCAGGTTTCATGCAGTCTATTGGCCTGCAAT
GCTAATTTCCGCCGGTATGAAAGTGCCTAAAAAGGTTTATGGTCATGGTTTTCTTACTAGAGAAGGACAAAAAATGGGTA
AAAGCTTAGGAAATGTATTAGATCCAGATATTTTATTATCAAAATACGGTAAAGAAGCTGTTAGATGGTATCTACTAAAA
GATATTACATTGGGGCAAGATGGTGATTTTCAAAATAAAAGATTCGTGGATATCATCAATAACGATTTGGCAAATACAAT
TGGAAATTTATTAAATAGAACCTCTTCGATGTCTAGAAAATGGTTTGATAATAGAGTTCCAAGTAATGAG---ATGTTAA
GTAAAGATAATTCTCTGGAATTATATGCAAAAAAGACAGTTGAGAAT-TATTTTAGACATTTTAATTCTTATGAATTAGA
TTTAGCAGCTAATGTAATCCTTAGTCTTGCAATTAATACAAATTTGTATCTTAATGAAAAACAACCTTGGACATTAATTA
AAGATGAAAAAAATATACCTCTTGTAAGCAATATTATTTATAATGTTTTAGAAAGTACTAGAATAGTTGGCTTATTATTA
TTACCTATATTACCTAATTTA--TCTTCAAAAATTGATCAGCAACTCGGT-TTATTATATAACGAAAA-AGGATCTTGGA
AAAAGCAATTAGATTGGGGTAAATTAATACATGAATCAATTTTACCAGCACCAAATCCAGTAATAGAAAAGCTCGAATAT
GAAT----------------------------------------------------------------------------
--------------------------------------------------------------------------------
--------------------------------------------------------------------------------
---------------------------------------------AAATGGTATAAACTTTTTCTGATATTACCAATAAT
AATTATTGGATGTAAGAATAAGGAAATAGACGAGAAATATTTAAGTCAAAGTATTAATACTTTGAATATGAATATATTCT
CTAAAGAGGGAGAAAAATTGATTTCAATTAAAAGTCCACATTCTAACTACGA---TAAAGAGAGAAATTCATTTGATCTT
AAAGAAACAACAATAAATTTATTCAAAGATAATAATCTTGAATATATAATAAATTCAGATAATTCAAAATTATCTAATAA
TAATAAAATATTAGAATTAGATGGTAATGTATTAGTCAAAACTATTATTCAAGAAGGGGATAAATTAACAGCTAATAGTT
TTACCTGGAATATTCAAAGTTCTGAGTATTTATTAATAGGAAATGTTAAATTTGAAAATAGTCTAGTAACATTAA---GC
TCGAATAAAGCAATTTTAAAAAAAAATACCAATATTATTGAATTTTTTAATCCTGTAAAATATAAATTTAAAGACAATAT
CAAAGATAGTGGATATG---------------------------------------------------------------
--------------------------------------------------------------------------------
--------------------------------------------------------------------------------
--------------------------------------------------------------------------------
-------------------------------AAATCAACTCTGAGAATGCTTACTA---TAATATTGATAATAAATCTGT
AAATTTCAAATCAAAAGAAGCAAGAGTTCGTTCTAAAATATATTATTAAAAACTATTTTTTATAAATATAT---------
--------------------------------------------------------------------------------
--------------------------------------------------------------------------------
------TATTTACTTTTTTAGACCAATTATTAATCCATTTTTCATCTGACTTAGTAAAACATCTATAACTCCATCCTCCT
ATTAAAATGAAAGATTTACTATTTATTGGAATTATTAAGATGGAAGGTACGTTTGGGCAGAAACTGAAAAATTCATCTCT
TCCTGGATAAAATTTTGTATTTGCTAATGAAATTAAT----TTCATATCTTTTAAAGATCTATTACAAGTTTCACCAGGT
TTAAAAACATTATTCGTTGTGATACCTCTTTTTAAGATGTTTTTACCATCATTATGAATTAATACCGTAGCCGCGGCTGT
TGAAGTTAATATTGCTTCTGTGCCCCATGCCAATTCATCTAAAATATCCCGAGGTATATCAGGCTCGAATATAAATTTAT
TTTCACCTTTTAATTTAACTTTATCTC---CTAAATTTGGATTAAATTGCTTAAATAAAAAACCTATTAATACAATAATT
ACAGATGATATAGCGGATAATACTTGTGCTCTTTCTAATGCTGGGGAAATTGAATCTATTGAAAAAAAATTCCCTAATTG
AAAGAAAAAGAGAATAGAACCAATAATGATTAACGTTTTACCATTAAAATTCATGAAAATATAATATAGTAAATTTA--A
AAATCAGTTCTAATAATTATATTTGATTTTTATA---TCAAAGAAATTCAGGCTTATAGTTTATTATTATATAATTAATC
TAAAACT--AAAATGAAAAAAATTATTTATAAACCTTTTTTTTCAATTGTAATGATAGGTTTTCTTTTCATTGCACTACC
AATAAGTACTTATGCAGAAAGTTTTAATAACGTTGGT-GATTTATTTATAGTGGGTCAACAAAAAACAATTATTAA----
--------------------------------------------------------------------------------
--------------------------------------------------------------------------------
--------------------------------------------------------------------------------
-----------------TTACGAAAAAAGTCAACCTTCTTCTATTGATAACCCAGTAGTGGATCCAAATTTTAATGCAAT
GAGGGATGTTGACGCCGAGAGTTCATCAACATCAATTTATAT------TGTTATTGGCTTATTAGTAGCGGCTACATTAA
TACCACTTGCAACATGGTGGTATTTCTCTAAATAACAT-TTTTTTATGGAAGTCAAGGAT---AATAT---------TTC
GTCTAATATCA---------------------------------------------------------------------
--------------------------------------------------------------------------------
--------------------------------------------------------------------------------
-------------------------------------------------TATTTATAACCGGTGGTACAAAGAGTGGGAA
GAGCCAATTTGCTGAATATTTGGGTAAAAAAATTAGTAAAATAACATACATAGCATTATCTGAATCAAGACCCGAAGATA
TTAATTGGCAAAAAAAGATCAATAATCATCGTAAACGAAGGCCAAAGGAGTGGGGATTAGTTGAG---ACAAATAACCT-
-----------AATTAATACATTAAAAAATGAAAACGGTCCAATTCTGATTGATTCTATTGGCGGTTTTATAATGGAGAG
CATCAATAAAAATGATGAGGAATGGGAAAAAATGATTAATTCACTTTTAGATCTTTTAGTAATGAGGGTTAAAACAACAT
TAA----------------------------------------------------TTGTTGGAGAGCAAGTAGGCTGGAG
--TCTGGTTTCAGAATATGAAATTGGTAATAAATATATAGAGAGGCTTGGAGATCTTCAAAA-------AAGAATTACTA
AGATTTCTCTAGAGAA----------------------------------------------------------------
--------------------------------------------------------------------------------
------------------------TTGGCTTACTTTGAATGGTAGAGCTATAAAACTAGATAACATAAGTA---------
---------------------------TTGAAATACCTACTTAGAAATTGGAAATTTCACTTTTTGAACCAAGGATTCCT
CAAAATACAGGGAGTATAGCCAGAACTTGTGCTGCTTTTGATATCACATTAAATTTAATCGAGCCTTTAGGTTTTAAATT
AGAAGATAAATATTTAAAAAGAGCTGGTCTAGATTATTGGCCGTTAGTAAAATTAAAAAATTATTCTAACTTTAATAACT
TTAAAGATTCAAAAAAAAATAAAAGAATTATTGCCTTTAGCAAAAAAAATG--GGGTTTACTTGAAAGACTTTAGATTTC
ACGAAGAC---GATATATTATTATTTGGTAGGGAAGACACTGGATTACCTAATAATATTATTAACGCTAGTAATTCATTA
ATATCAATATTTATGCCCAAAGTGGCGTTATCGAATAATGATCCCAAAGGTGTAAGGAGTCTAAATTTATCCGTAGCGTG
TGGAATAGCTATATATGAAGCTTATAAACAGATAAATTCTAAAAATGCTAACTAAGGCAACTCATGCTTGAACTTTTTAG
GTTGGATAGATAAATATCATTTACTAGAATAATTTCATCAATATCATAAGTATTACTTTAGAATTCTAGGCAATACTAAT
ATGCTAATTAAATAATACAATTCAATGGGATCTTGATAACAGACAAACTTATTTAGGAATTTGCGTAAAAAGACTACAAT
TGGTGGATTGTTAAATGAAAGGAATAGAAGTTATATTCAAGATTAGATTGCTTCTGAACCTGAGATAAACTGAGAGAGTA
CGAAGACGGTACTCATTAGCAGTCAGTATGTATTTATGTCATACATGGGCTATGGGATAAGCTACAGAAAAAGAATGGAA
ACATCTAAACAATGTAAAAGCAGCGAATAATATTAGAAATGATATGGACGTATATTTAAAGAAATATCAAAGATTGAAAA
AAAATAATTTAAAAATATACTTTTTGATTCAGTCGAAATTAAATAAATAATTGCTCAATAATGCAATGAAATAGTAAGAT
ATAATTCACGTCAATGT---------------------------------------------------------------
--------------------------------------------------------------------------------
--------------------------------------------------------------------------------
--------------------------------------------------------------------------------
--------------------------------------------------------------------------------
--------------------------------------------------------------------------------
--------------------------------------------------------------------------------
--------------------------------------------------------------------------------
--------------------------------------------------------------------------------
--------------------------------------------------------------------------------
-------------------------------------------------------------AGCTCAGTTGGTTAGAGCA
CGACATTCATATCGTCGCGGTCGGCGGTTCAAATCCGCCCATTGACATTTTAATGAACTTTTTGATGTTAATAGTTTTAA
TCTTAGATTTTTTCTTACATTTATTTGAAGGAAAAGAAAAGATATAAAAGAGATTAGACTTTATTCGTCATTTATTAAGC
AGCATCAGATACTTTGTTCTTCATATCTTCAATCTTATTAATCATTTCATTTAACCATAAAGTAGTATCTTCTGATCTTT
TTTTAAAATAAGAAATCTTAGGTTGATTCTTTTCTAATGTCTCATAATCTCCACTCATAAATTTCCCCAAATTTATAATT
TTTAGAATTCTAGTTAGAAAAATTATTAGTTTCAATAAGTAGAAAATACTAAAATAATTGATATGAACTAAGTAAGAGGC
TGATCGCTATTGAGCTAATCGTCGTATTCCAAGCAATGTGGGTTGGATGGATTCAATTCACATTCATTATCCCAGTAATC
TGATAAGTCATTTGAAACTCCCTGTTCTTTCATTAAATCTTTAAGAGTCGGATATTCTTTTGCAAGATCAAGATCCCTTA
ATTTCTTATCTTGAATTGCGGATGGTGATGTTTTTAAATTCATAATAATCTCAAAATTTTTGTTGGATTCTGACCACCGA
TCGTGGATGATCATGAACGTAAGAATTAAATTCTCTTGCAAGAATCAGGCAATCGTAAGCATCGCGAGCATAGAATCCTA
ATTGATGTGTACTGTTTGATGAATCTTTGTAACTTAGTACATATTTTTTACAAGATTTGATTGGTGTTGAGGACATTTTG
AACTCATGACTGCTACTACTATGTTCTAACTAGGAAGACTAATCATCAGACTAAAATAAATGTACGGTTTGAGGTACTCC
CATATACGGATTGAGGATCAACAACTGAATTTTTAAATGGATAAAATAAATGCTGATCGCGAGAAAGCAAGAAAAAATTA
TTATTTTTGAGTCTCTTGACTATCTCAAACGAGACTTGTCTTGCCACTCTAAAAGTCTATCGCTATAAAAATAAAGAGGG
CTAATTTCAGCAAACTTCATATGGAGGAATTTACTTTAATAAATAAGAAGAGAGA-------------------------
--------------------------------------------------------------------------------
--------------------------------------------------------------------------------
--------------------------------------------------------------------------------
--------------------------------------------------------------------------------
--------------------------------------------------------------------------------
--------------------------------------------------------------------------------
--------------------------------------------------------------------------------
--------------------------------------------------------------------------------
--------------------------------------------------------------------------------
--------------------------------------------------------------------------------
--------------------------------------------------------------------------------
--------------------------------------------------------------------------------
--------------------------------------------------------------------------------
--------------------------------------------------------------------------------
--------------------------------------------------------------------------------
--------------------------------------------------------------------------------
--------------------------------------------------------------------------------
--------------------------------------------------------------------------------
--------------------------------------------------------------------------------
--------------------------------------------------------------------------------
--------------------------------------------------------------------------------
--------------------------------------------------------------------------------
--------------------------------------------------------------------------------
--------------------------------------------------------------------------------
--------------------------------------------------------------------------------
--------------------------------------------------------------------------------
--------------------------------------------------------------------------------
--------------------------------------------------------------------------------
--------------------------------------------------------------------------------
--------------------------------------------------------------------------------
--------------------------------------------------------------------------------
--------------------------------------------------------------------------------
--------------------------------------------------------------------------------
--------------------------------------------------------------------------------
--------------------------------------------------------------------------------
--------------------------------------------------------------------------------
--------------------------------------------------------------------------------
--------------------------------------------------------------------------------
--------------------------------------------------------------------------------
-------------------------TCGAATAAAAATATTTAAGCCATTCGAGGATGTTAGTAAACCTTCTCCCACTATT
AATGCAATGGAAATTAAATATGCTTGTGTATATAAAAGATCAAGTAAACCAGTTATCAAAGGTTCAAGAGTAGAATCCAT
TGAAGATGCAA-------GAAAGGAATATAAGCAGTTATTGGAGGACGGATGGAGGAAGACCAGTATATTTAAGAGCTAT
TTTTAAAAATTTTT----AGTACTACTTGCATTACTCCAAAAGTTGGCAGTCATAACAACATAAGCTCCTAAAATGGCAT
GAGCTTAAGTAGCTCTAAGTGTATTTAGACTGCTCCCGTTTATGGATTATTTTATTTTTCATATTGCTGATAAAAGATTT
AGCTTTTGAAAATTAAAAAAAAAAGAGATAATTAAGTATTACTTTATATCGAAAATCAATTACTACTAATACCTGAAATT
TAAATGCCGATAATCGGAATTGAACCGATGACCTACTGTTTACGAGACAGTTGCTCTACCGCTGAGCTATATCGGCATCG
AACATAACTAATACTTTATTGCACTATGTTATACAACCATAATATAAATCTATAGTTTTAATAAGAACAGCTAGATACAA
TTTATAGTTTTTGGCATCATACAAATATGACCAAAGAAGGTATGGATTTTAATGTAACTCAGGGAATGGTTTTACTTCTT
CTAAAGCCACTTAATTTTCCTGCCAATCTAGTTCTTAATCTTATTATTTTCATAACTGATCCAAAAAATAAAATCGGATA
TTAATATTTAATTTTTATCTACGACTTCTCCTCCATACTCTCTCGCTATTACATCTAAACACATAAGAATATCTTTGTTT
TTTAATAGATCTGTTTCACTCAAATACCTCAGAAGGGTTCTTATTTGATCAATAGTATTTTCTTGTAATTCCTTCATTAG
TAAAGTAGTGCCATCTTCCAATAAGGATAGCAATCTTAAGATTATTCTCTAATTAATTGTAATTTTCTAGAATTTATTTT
AATAGGAAAAGTGTTGCACGTAATAAGCTTTACAATATTTGCTTTATTATCAAGCAAAATTACTAATAAAAAAGGGGTTA
TAAAACCCCTTCCAGTCGAATGAAAGTAATAAATTCAAATTAAGAATTTAACGCTTCAATATCTTTGCAAGCTTGCTTTT
GTCTTAGCTCAAAAATAGTAGGATTATAAGGAGTAATCTCTCCATTTTTTGTAGCAAGAAGTTTGGCTTTATTAAGCCTT
GCAGCTCTTTTGATTTTTTCTCTAATGAGTACGAGGTTATTCATGACCTTTGCAGTTAATGGAAATCCCGTTCCCTATTT
CCATGTCATGCGTCCAGATATTACTAGGATGAACGTTAATTTATAATAACACTAGGTCTATCTAGCCGTGAGAGCAGAAA
TCTCTAAATATCACTACCTCTTCTTAGCTATTTATGTCAGCTCAATGATAGATAAGTTATGCCTTAATTAATGTATCAAT
CATTAATTAGTACAATCTACTTTCCTACTTTTACGTATTCAAGGTTGTAGATATATCTTTCACCATCATCATTACTATCA
TCGTCATCATCTCCAAAAGATGAGATTAAAACATACACTCCAGTAAGTCCTAAAATCATTGAAAGATAGAGAATTGGGTC
TGTCATATTTATTCCTTTATGTAAAAAGTATGGTTGATTTCTACAGCTTCCGCGGCAGTCTCATGACAACCATGCAATTA
CTCTAGAAAGTCTTAATTATTCACTAAGTATTTATACGTACCTACTCCCGAACCTTGTCGTTCCTTAACCCGTACAAAGT
TCAATTCACAAATCTATAAACTCACACTTATGAACAATTATTAAAGGAGGTAAATGATTATTTATTACCAAACTACTTTT
GTTTTACGCCAACCTTGAGAAAGTAATCTTTCATAAATTTCTCTAGCTAAATCTATATCTACAGAAACTGTTGTAGTAAT
AACTGGAGGTTCTTTCCCTAATACTCCAACTATTTTTCCAGAATCAATGAACATATACTCGAATACTTTATCAATACTCT
TATCGTTCTTTATAAATCTCTTAACTTCTGATCTACTTGAATTTATCAGCCAATGTTCCATTATTTATTTATAAAAATAT
AAGCCGAATATAAATAAACTAAGAAAGCACCAATAGCAAAAAAACTTCCATAGATTAGAAAATTCCAAAACCTAAATAAT
TTAGGTTTTTCGTATTCGGTTTCCTCTTTTTTAGTAATCATTTAGTTTCTCGCTCTTTTCTTGCTGCGTTACCTTTAGCT
CTCAATACAAGAGTTATAGTCAATGCAGTACTTAGTATTCCAACATCTATTAATAAGTGGGGAGAAATATTCATTAGAAG
ATTAATGAAATGAGAAGAGTCATTATCTTTTCAGCTAAAAATCTTTTATCCATAAAAAGATCTTAATTACTTTTTTATTT
TAGATCTACTGTCAATCATCCAAAGAATAAAACATCACGAATTCAACGAACTTATTTTTTTACTTACCTTCTTTATTGGC
TATAGCTAAATTGTTCCAAGTGGTTGAGGGTTCTTAGGCCCCAAGTCCCATGTTCAATTAATGCTCAAGTTTTTCTAATA
AAGTGTAACACTATTCCTTTATCCTGCTTTTATTTCTATTCATTATATTTTTAAAAAACTTAAATTCAATATAGTCGTTA
ATCATTTGAACTTCATCATTTATAGATTCATCATCTAAATGATTGTTATCTTCAACCATTGGTATTTCGTTGTTATATTT
TTTATTAGGAATTGATAATGCATCACCGTTATTACTATAAAATTCGTATGATAGCTTTTTAATAGAGGTATT--------
--------------------------------------------------------------------------------
--------------------------------------------------------------------------------
--------------------------------------------------------------------------------
--------------------------------------------------------------------------------
--------------------------------------------------------------------------------
--------------------------------------------------------------------------------
--------------------------------------------------------------------------------
--------------------------------------------------------------------------------
--------------------------------------------------------------------------------
--------------------------------------------------------------------------------
---------------------------------------------------TAATACCCCTCTAGACCTTAGTGCTTCTT
CAACCAATATCCCAGTTACTTTTGATTGACTTAATTTATTAATAATACAAATTTTGTCTATTATATTCTGAACTTCCGAT
CTTGGTAAAAAACCAATTCTTCTTCTTTGCGTGGGCATA----TAAAAAATTTATTGTAACACTTGCATATTATTAGTGT
TGCACTATATTAAATCTAAGTCAACTTAAATTAA--ATGCAAATATTAATAATACCAATTGGATTTATACTCTGGTATTT
TGCTTATGAATCAAAACCAATTAATAATGATGAAGTAACTAGTTTATGGGAAAAAGAAAACTACG-TTAAACGGACAAAG
TTATTAAATATTCTGAAAGAAAGTTTTTAAAAAGTTATTTAAACAAAATTCAAATTTTTAAATCACGAATTGTTTCTGCA
GTCTCAATTAGAAATTAAATATCATCCATATGTTATTTAAAGTGCGTGCTCGGTTAAATATTAATCAGTAAATAAGTTAT
ATATTTATAGTTCATCTTATATTGATTATTTATATTAAGTAAACTATCGATAATTCAAGTAAAATTAGATAAACAACTCA
GTTATAATAAAAATAATTAAAATTAATGTTATGAATTTAAAGGAGAGAGGATTAACTGTAGGGGATCTAGTTATAATTAT
AATTTTTGTAATATCAACAGTTTTTATTATTAATAAAGTTAAAGTCAGCGATAAACAATCTTATTTTCAAATAGCTCCGA
AAGAAATCTTGACTACTAATAAATCCTAATTATTGAGAAAAAGGAAAATCAATTTCTTTTCCGTTACAAAATCGTTCGAG
CATTATTTCAGCGCTAGCTTTGCTTACTTCACAAGAATTTAAACCCTTCAATACGTCAAGATATTCGTTCCGAGATATTT
TTTTTTGTATATTTTTAGAATTCATTTTCAAGCTTTACTTCTGATTAAATAAT---------------------------
--------------------------------------------------------------------------------
--------------------------------------------------------------------------------
--------------------------------------------------------------------------------
--------------------------------------------------------------------------------
--------------------------------------------------------------------------------
--------------------------------------------------------------------------ATTTAT
TTTGAGAACTAATTATATTATTTTTTATATTTTTTTAATATTTAGATTTTAAAGTTTCCCATTTCATATTTTCTTCTAAT
TCATTAATATTATTTGAAATTGCTGCTAGGTTTACTAATTGGAGAATTTGGTTTTTATTTAATCTATCGGAAGCAATAAG
TCTGTTTATCATTTCAAGAACAGATGCATCATTAACATTCATATTTTGGTACCAAATTTAATAAAACATTTAAAACTTCA
TTTTAGTTATTT--------------------------------------------------------------------
--------------------------------------------------------------------------------
--------------------------------------------------------------------------------
--------------------------------------------------------------------------------
--------------------------------------------------------------------------------
--------------------------------------------------------------------------------
--------------------------------------------------------------------------------
--------------------------------------------------------------------------------
--------------------------------------------------------------------------------
--------------------------------------------------------------------------------
--------------------------------------------------------------------------------
--------------------------------------------------------------------------------
--------------------------------------------------------------------------------
--------------------------------------------------------------------------------
--------------------------------------------------------------------------------
--------------------------------------------------------------------------------
--------------------------------------------------------------------------------
--------------------------------------------------------------------------------
--------------------------------------------------------------------------------
--------------------------------------------------------------------------------
--------------------------------------------------------------------------------
--------------------------------------------------------------------------------
--------------------------------------------------------------------------------
--------------------------------------------------------------------------------
--------------------------------------------------------------------------------
--------------------------------------------------------------------------------
--------------------------------------------------------------------------------
--------------------------------------------------------------------------------
--------------------------------------------------------------------------------
--------------------------------------------------------------------------------
--------------------------------------------------------------------------------
--------------------------------------------------------------------------------
--------------------------------------------------------------------------------
--------------------------------------------------------------------------------
--------------------------------------------------------------------------------
--------------------------------------------------------------------------------
--------------------------------------------------------------------------------
--------------------------------------------------------------------------------
--------------------------------------------------------------------------------
--------------------------------------------------------------------------------
--------------------------------------------------------------------------------
--------------------------------------------------------------------------------
--------------------------------------------------------------------------------
--------------------------------------------------------------------------------
--------------------------------------------------------------------------------
--------------------------------------------------------------------------------
--------------------------------------------------------------------------------
---------------------------------------------------------ATTTGCGTGTATGTACATTTGAA
ATTAAATCTTCAATGAAATAATTAATTAAATGAATA-AAAATTCATCTATTATTAGTTTTAGAGATATCAATAACAAAGT
CCATTAGCTAATATTAAACACAAATCAAAGGGGTTAAACTCACTGCATATTTATTTCCCTTATACTAGAAAATAAAATTA
AT------------------------------------------------------------------------------
--------------------------------------------------------------------------------
----------------------------------------------------------GAATAAAAATTCAAATTCTGAT
TCCATAAGCAGAGATGAAGTAAACGAGATGATTGAGAATGCGTTA--CGAAGACATAATAGGAGGTCCACTATAATATCA
AGTGTTTTAGGTTGGATTTTAATAGGAGGATATTCATTTGGATTATTCCAAGCAGTTCAAAACGTTTAATAGTTACTGAT
AAGTTTAATTGACACATTTAATGTTAAATTAAAAAAAGTCATA-TATTTATTATGAGGGAATATATAAATGTAAACATTA
GAGTAATTAAGAAAGATTTAAAGAAAAGAACAAAAAAACTTTCCAAACTAAATAGTGATTCAATTAGAGAGGAGTTTAAA
GAATGG---AATGGTCCTTTATTTGATAAAGAGTTAATTTGGACTTTACCTGACTTAACAAGAATCGATAGATATAAAAA
TTTTTGTAGATCAATTAAAAAAGAGATTAGATAAAAATAGTCAGTCTCCTAAGTGAATATCATTTATTTTTAAATAAAAG
TAACCGGCAAAACCGACAATATTTAATATCAAGACAAATAACCAGGCATTTATTGGTTGGTCAGGATCAAATTTTTTAAT
TTTGAGTTTTGCTTTAAGCCTATCTATGTAATTTGTCATATTTTTAAAATGTCTTAGAAGTTTAAGCAAAAAAGCTTAAT
GATGTTTTTTATATCTATTGATGTTTTAAAGAGGAAGATTTAATTATTAATTACTCCTTTTA------------------
--------------------------------------------------------------------------------
--------------------------------------------------------------------------------
--------------------------------------------------------------------------------
--------------------------------------------------------------------------------
--------------------------------------------------------------------------------
--------------------------------------------------------------------------------
--------------------------------------------------------------------------------
--------------------------------------------------------------------------------
--------------------------------------------------------------------------------
--------------------------------------------------------------------------------
--------------------------------------------------------------------------------
--------------------------------------------------------------------------------
--------------------------------------------------------------------------------
--------------------------------------------------------------------------------
--------------------------------------------------------------------------------
--------------------------------------------------------------------------------
------------------------------------TCAATATCTCTATTAATGGGGTATTTGATAAATTCTCTTTTAAG
ATTTTTTATTAATTTAGAATAGTTCATTATTGTAAATTTCCTTGTTAAGGAATGATGCCATTTCATGAATTCATATTAGA
GATTTACTTGCTATATTATAAACATTAAAATTATAATAAATTTAAGGTGTATTAAGACCTTAATTTTTTCAAAAAAGGAA
TAGAAATT-CATGAGT----------------------------------------------------------------
--------------------------------------------------------------------------------
--------------------------------------------------------------------------------
--------------------------------------------------------------------------------
--------------------------------------------------------------------------------
--------------------------------------------------------------------------------
--------------------------------------------------------------------------------
--------------------------------------------------------------------------------
--------------------------------------------------------------------------------
--------------------------------------------------------------------------------
--------------------------------------------------------------------------------
--------------------------------------------------------------------------------
--------------------------------------------------------------------------------
--------------------------------------------------------------------------------
--------------------------------------------------------------------------------
--------------------------------------------------------------------------------
--------------------------------------------------------------------------------
--------------------------------------------------------------------------------
--------------------------------------------------------------------------------
--------------------------------------------------------------------------------
--------------------------------------------------------------------------------
--------------------------------------------------------------------------------
--------------------------------------------------------------------------------
--------------------------------------------------------------------------------
--------------------------------------------------------------------------------
--------------------------------------------------------------------------------
--------------------------------------------------------------------------------
--------------------------------------------------------------------------------
--------------------------------------------------------------------------------
--------------------------------------------------------------------------------
--------------------------------------------------------------------------------
--------------------------------------------------------------------------------
--------------------------------------------------------------------------------
--------------------------------------------------------------------------------
--------------------------------------------------------------------------------
--------------------------------------------------------------------------------
--------------------------------------------------------------------------------
--------------------------------------------------------------------------------
--------------------------------------------------------------------------------
--------------------------------------------------------------------------------
--------------------------------------------------------------------------------
--------------------------------------------------------------------------------
--------------------------------------------------------------------------------
--------------------------------------------------------------------------------
--------------------------------------------------------------------------------
--------------------------------------------------------------------------------
--------------------------------------------------------------------------------
--------------------------------------------------------------------------------
--------------------------------------------------------------------------------
--------------------------------------------------------------------------------
--------------------------------------------------------------------------------
--------------------------------------------------------------------------------
--------------------------------------------------------------------------------
--------------------------------------------------------------------------------
--------------------------------------------------------------------------------
--------------------------------------------------------------------------------
--------------------------------------------------------------------------------
--------------------------------------------------------------------------------
--------------------------------------------------------------------------------
--------------------------------------------------------------------------------
--------------------------------------------------------------------------------
--------------------------------------------------------------------------------
--------------------------------------------------------------------------------
--------------------------------------------------------------------------------
--------------------------------------------------------------------------------
--------------------------------------------------------------------------------
--------------------------------------------------------------------------------
--------------------------------------------------------------------------------
--------------------------------------------------------------------------------
--------------------------------------------------------------------------------
--------------------------------------------------------------------------------
--------------------------------------------------------------------------------
--------------------------------------------------------------------------------
--------------------------------------------------------------------------------
--------------------------------------------------------------------------------
--------------------------------------------------------------------------------
--------------------------------------------------------------------------------
--------------------------------------------------------------------------------
--------------------------------------------------------------------------------
--------------------------------------------------------------------------------
--------------------------------------------------------------------------------
--------------------------------------------------------------------------------
--------------------------------------------------------------------------------
--------------------------------------------------------------------------------
--------------------------------------------------------------------------------
--------------------------------------------------------------------------------
--------------------------------------------------------------------------------
--------------------------------------------------------------------------------
--------------------------------------------------------------------------------
--------------------------------------------------------------------------------
```
