## Supplementary material for "DNA ligases of *Prochlorococcus marinus*: an evolutionary exception to the rules of replication": data S2 (part 6 of 16)

```
--------------------------------------------------------------------------------
--------------------------------------------------------------------------------
--------------------------------------------------------------------------------
--------------------------------------------------------------------------------
--------------------------------------------------------------------------------
--------------------------------------------------------------------------------
--------------------------------------------------------------------------------
--------------------------------------------------------------------------------
-----------------------------------------------------------------------------TTA
AGAGTTGGTCAAGAAGCCCCAGATTTCACTGCAACGGCAGTTTATGATCAAGAATTTAAAGACATTACGCTTTCAAGTTA
TAAAGGTAAATGGGTTGTCTTGTTTTTCTATCCATTAGACTTTACTTTTGTTTGTCCAACAGAAATTACCGCATTCAGTG
ATGAATTTAATAAATTCTCTGACTTAAACACTGAAGTTCTTGGAGTATCTGTTGATAGCAAACATTGCCATTTAGCTTGG
ATACAAACACCAAGAAATGAAGGAGGTATTGGTGATATTAACTATCCTTTGGTATCAGATTTGAAAAGAGAAATTTGCCA
AGCTTACAACGTACTTAATGAT---GATGGTGAAGCTGATAGAGGTTTATTTCTTATTAATCCAGAAGGAATTGTAATGC
ACACGACAGTGAATAAAGCTCCTGTAGGGAGAAATGTTGATGAAACACTGAGAATACTTCAGGGTTATCAATATGTAGCA
GCCAATCCTGATGAGGTCTGTCCTGCAAATTGGACTCCAGGGGAGAAAACAATGCTAGAAGATCCAAAAGGAAGTAAAGA
ATATTTCTCTGCCCTTTAAGTCAAAAATATAATTTAGTACCTTTTCTATTTAAAGAGTATTGAATAATATAAAATAACTA
ATAAATAAAAAATAATAACATTAAAGATTGGTGTGACCTCCTTCTTATATGGTCTTGGGACGTTCCAATCACTTAGATAG
GAGTTATATGAGATGTATGACCATAGATAAAACATCGTTTCAATAGCTAGAAGAAAGATTATATTTACAAAGTTTATATT
TACAAAGTTTATATTTTCAAATTTAAAAATATTAAATGGAATCACATTA-------------------------------
-------------TTTAAAGAAGAATTATTAATTTGTGAATACCAATTAATAATAGAAAATATAAAAAAATTTGTTAATA
TTATTTTTTTTAGAAGAAACTTAGTTTTTTTAAATATTAAGAAAATAGAAGTAATAACAATAAATAAGATTTGTTTATCA
ATATCATATTGAACTAAATATTCATTATTA---ATCATTAATAAATTCAAAATAATTTTTAAATTTATAAAAATATAATT
TGATATAAGGATTGATAGTAGACTTAATATTACTAGAGTTATTATGAATAAAGATTTACCACTAATATCAGAATAATTA-
TTATTTTTTTTATGAAAATTAAATT--TATAATAAGTAAACTTATTTAATGAATTTATTATTACAAGAATAGGGACAATT
AATCCACTTAAATAATAT-AAAAGTTTATAAATAGATAAATTATTAATATCAAACAAGTATAAATTTAACCATTGTTTTT
GAGCTAATGGAAAAAGTATTACTAATAAAATTATTATGGATAGTCTTAATAGACTAAATTTTATTATCAAGGAA-----A
AATGTTTTATATAAATTAAATATATTTAATCACACTTTTAATAAATCAAAAGTTATTTTTTTAAAAGTATTATTCTCAAC
------------------------------------------------------------------------------AG
TTTCTTTGATCAATAAAAGTTCAACTAGTTTTTCTAATAAAATGCGATTATTACTGATAATTTTTATGGCATTATTTAAA
GAAATTTTAGAA--------------------------------------------------------------------
--------------------------------------------------------------------------------
--------------------------------------------------------------------------------
--------------------------------------------------------------------------------
--------------------------------------------------------------------------------
--------------------------------------------------------------------------------
--------------------------------------------------------------------------------
--------------------------------------------------------------------------------
--------------------------------------------------------------------------------
--------------------------------------------------------------------------------
--------------------------------------------------------------------------------
--------------------------------------------------------------------------------
--------------------------------------------------------------------------------
--------------------------------------------------------------------------------
--------------------------------------------------------------------------------
--------------------------------------------------------------------------------
--------------------------------------------------------------------------------
--------------------------------------------------------------------------------
--------------------------------------------------------------------------------
--------------------------------------------------------------------------------
--------------------------------------------------------------------------------
--------------------------------------------------------------------------------
--------------------------------------------------------------------------------
--------------------------------------------------------------------------------
--------------------------------------------------------------------------------
--------------------------------------------------------------------------------
--------------------------------------------------------------------------------
--------------------------------------------------------------------------------
--------------------------------------------------------------------------------
--------------------------------------------------------------------------------
--------------------------------------------------------------------------------
--------------------------------------------------------------------------------
--------------------------------------------------------------------------------
--------------------------------------------------------------------------------
--------------------------------------------------------------------------------
--------------------------------------------------------------------------------
--------------------------------------------------------------------------------
--------------------------------------------------------------------------------
--------------------------------------------------------------------------------
--------------------------------------------------------------------------------
--------------------------------------------------------------------------------
--------------------------------------------------------------------------------
--------------------------------------------------------------------------------
--------------------------------------------------------------------------------
--------------------------------------------------------------------------------
--------------------------------------------------------------------------------
--------------------------------------------------------------------------------
-----------------------------------ATATTTATAATTTCATTATCAATTCTGGAGTAAGTGTTATCAGCT
ATTG---TAGATTTATTCCTAACAAAACCATCTCCAATTGACATTTCTCCTCCATCT---TCAAGAGATAGAGGTCCTAT
TATAGAAAATCCATATTTAGTTACCATCTCTCTAATAATGCTTGTTGCATAAGATATATCATTAAATGAACATTGAGTAA
TTTCATTTTTACCGTATACAATTATTTCAGCAGCTCTTCCTGCCAATGCTATTTCAATTTTAGATAACAATAGTTTCTTT
GAAATTAATCCACTTGATACGATATCTTCGTCTGGATTAATTTTTGTATATCCTCCTAAATATCC---AGATCTCGGAAG
AATTGTTATTTTATCTACTGAATCAACACCATTTTTAACCGCGGAAACAATGGCACGTCCAACTTCGTTATATGCAAT-A
ATCTTTTTCATATTTTGAGAAGAAATAATAGAAGTAC-----G-AAGACCAAGAGTAACTTTATCTAAAGCATTTTCTAT
ATGAGAATAAGTAATTAATTTAGAATCTTC---TCTAGCACAATGTATAGCACTTTCATTCATTAAATTTGCTAAGTCAG
CGCCAGAAAAACCTACTGTTCTTGTAGCCCAATATGACAAATCCACATCTTTTGCAAGAGGTTTAGATAAAGAATGAACT
GAGAGTATTTTTTTTCTGCCATCTAGATCAGGCAACATGACTTCAATTTTTCTGTCGAATCGTCCCGGTCTTAAAAGAGC
TGAATCTAAGATATCTGGTCTATTTGTGGCGGCAATAACAATTATTCCAGAATTATCTGCAAATCCATCTAATTCTGTTA
AAAGCTGATTAAGGGTTTGTTCTCTTTCATCATTACCTCCTCCGATCCCCGAACCTCTTTGTCTACCAATAGAATCAATT
TCATCTATAAATATTATGCAAGGAGACTTTTCTTTTGCTTTTTCAAATAAGTCTCTAACTCTACTTGCACCAACACCAAC
AAATAGTTCAACAAATTCTGATGCGGCAATAGAGAGAAAAGGAACACCGGACTCACCTGCAATAGCTTTAGCTAATAATG
TTTTACCAGTTCCAGGAGGACCAATTAAAAGAACACCCTTAGGAACTTTTGCTCCAAGATCAGTAAATTTTTTTGGTTCA
TTAAGAAATTTAATAACCTCTTTTAATTCTTCCGCGGCTTCAGGAACACCAGCAACATCATCAAAT---CGTGTTTCTAC
ATCATCAATGGTGACAAATTTTGATTTATTTTTACCAAAACCTAAAGCTTTTGAGGCTAGTTTTGAAGTACTTTTCAATA
TTAAAACAATGGCTATTATAAAAATCAAAAAAAGGCCCACTGATGCAAACGAATTGGCCGCTGAAGATTCTTTACGACTG
TTATTAATGGTTAGGTCAACATTATTTTCTGATGCTTTTTCAAGAATAAGTTGGTCGTTATAAAGTATAGGTATTTTTTC
TTTGTTCCCATTCTTATACAAAACATCTATTTCCCTT-TTTCTAGGATAGAAATATATAGATTGTATATTCCCCGAATCT
AATTCTAATAAGAGATCAGAATAACTCTTATTAGAATCTGAATATGAGAAATTTGATTTAAAGAACACTAATCTTCAATA
AAATATAATAACTAAAGCTTAAAAGCTCAGATTAAGAATTGCATTATTTAAAACAAATATACTCAAATATTTG-------
--------------------------------------------------------------------------------
----------------------------------------------AGAGATAACCATTGAAAGGTTATATTAATAGAAG
GATATAAGAAATT-------------------------------------------------------------------
--------------------------------------------------------------------------------
-------------------------------------------AG-----------------------------------
----------------------------------------------------------TATGGCTGTTCCAAAGAAGAAA
AAATCAAAGAGCAAGAGAAATCATCGACATGCTGTTTGGAAAGGTAAAGCAGCATTAGCTGCTCAAAAAGCAATGTCACT
AGGTAAATCTGTTTTAACAGGTAAAGCACAAGGATTTGTATATCCTATTGA---------CGAAGAAGAGGAAAGTGAAG
AATA----AT---------------------TTTGCT-------------------------------------------
--------------------------------------------------------------------------------
--------------------------------------------------------------------------------
--------------------------------------------------------------------------------
--------------------------------------------------------------------------------
--------------------------------------------------------------------------------
--------------------------------------------------------------------------------
--------------------------------------------------------------------------------
--------------------------------------------------------------------------------
--------------------------------------------------------------------------------
--------------------------------------------------------------------------------
--------------------------------------------------------------------------------
--------------------------------------------------------------------------------
----AAGAACCTAGTTTAAAAGCCTCAAGTATCACAGCATAAGTTGCTCCAATTCGAGCCTTATCAATTATTGACCACAA
GTTAAAGAAAC--TAG------AACCAGCAGGTGGCCTAATTCT-------AATTATAAGTTCAATAATTAATATTATTA
TAGGAACCATTATTAATTCATTTTTACCTTCAGATATGAATTTTGTAGCAAAATTTGCAAATAAAAAATAACCTGTCAAT
ACAGAAATAACATTAATAGATTTTGATTTCCAAGAAGAGCTTAAAAAAC------CAAACAATAAATTATTAAATT----
GATCATTAATTTTTGAAAATTTTGTTTTTTGCATTTTAAAATGTCATCAAATATTTTTCCAAATAAGCGCAATCAACATA
AT-TATTAT-----TAAGTTCAGGTCCCTTAATAACATTAGCCTTACAACTTTCATTTCCAAGACTATCTACATAACAGT
CTAAATTCATATCCTTCTCCATAAC---CGCAGGTAT-------------------------------------------
--------------------------------------------------------------------------------
--------------------------------------------------------------------------------
-----------------ATTTGAAGGAACGTAAATAGTGGG------TAATTTAGCTGCTAAAGATGATTTAAGCCCAGG
AATAGAATCTTCAAAAACTATAGATTTATTAAATTTTATACCGCTTAATTTCATCGCTTTTAAATAAGGTAGAGGGTTTG
GTTTATGAAAGTGAACATCATCA-------------CTTGAAATAATA-AAT--TCAAATGGATTAAATT---CTATAAA
TAATTGATTAATTATAAGTTTGGCTTGATTCTTAGAGCTAGAAGTAACCACAAATTGTCTTACTTTTTTTTTCTTTAATT
CCTTAATTAATCTATATACACCGGTTTTAAGTGATACCACATTATTTTT-----TTTTACATAATTAATATAATGATATT
GTTTTCGTTCATGAATTTCTTTTACTTCTTTATTATTCAAAGA----TTTATTTATTAACTTTGAATAATAAGAAATTCT
ATTTTTACCTCCATTTATTTTTAAAAGGTCTAAATATGTAGATCTATCCCAATTCCAATTAAGATTGAAATCCTTAAAAG
CAAAATTGAAAGCTGGCAAATGAGCTTCTAATTCAGTATTAGCAATTGTTCCATCTAAATCCCAA---------------
--------------------------------------------------------------------------------
--------------------------------------------------------------------------------
--------------------------------------------------------------------------------
--------------------------------------------------------------------------------
--------------------------------------------------------------------------------
--------------------------------------------------------------------------------
--------------------------------------------------------------------------------
--------------------------------------------------------------------------------
--------------------------------------------------------------------------------
--------------------------------------------------------------------------------
--------------------------------------------------------------------------------
--------------------------------------------------------------------------------
--------------------------------------------------------------------------------
--------------------------------------------------------------------------------
--------------------------------------------------------------------------------
--------------------------------------------------------------------------------
--------------------------------------------------------------------------------
--------------------------------------------------------------------------------
--------------------------------------------------------------------------------
--------------------------------------------------------------------------------
--------------------------------------------------------------------------------
--------------------------------------------------------------------------------
--------------------------------------------------------------------------------
--------------------------------------------------------------------------------
--------------------------------------------------------------------------------
--------------------------------------------------------------------------------
--------------------------------------------------------------------------------
--------------------------------------------------------------------------------
--------------------------------------------------------------------------------
--------------------------------------------------------------------------------
--------------------------------------------------------------------------------
--------------------------------------------------------------------------------
--------------------------------------------------------------------------------
--------------------------------------------------------------------------------
--------------------------------------------------------------------------------
--------------------------------------------------------------------------------
--------------------------------------------------------------------------------
--------------------------------------------------------------------------------
--------------------------------------------------------------------------------
--------------------------------------------------------------------------------
--------------------------------------------------------------------------------
--------------------------------------------------------------------------------
--------------------------------------------------------------------------------
--------------------------------------------------------------------------------
--------------------------------------------------------------------------------
--------------------------------------------------------------------------------
--------------------------------------------------------------------------------
--------------------------------------------------------------------------------
--------------------------------------------------------------------------------
--------------------------------------------------------------------------------
--------------------------------------------------------------------------------
--------------------------------------------------------------------------------
--------------------------------------------------------------------------------
--------------------------------------------------------------------------------
--------------------------------------------------------------------------------
--------------------------------------------------------------------------------
--------------------------------------------------------------------------------
--------------------------------------------------------------------------------
--------------------------------------------------------------------------------
--------------------------------------------------------------------------------
--------------------------------------------------------------------------------
---TAAACACCCTCAAGGTAAGTCACTAAGAGTTAAAGAATATATTTTTATTTGCGAAAAAAAACAAGC-----------
---------------------------------GCAATTATTGCAGGTCCAGCTAACGCAACTACGGCTAAAGGAATAAG
GGTTGCCAT-GTGAATAATTATATGATGTGATACTATTTTTACAAATAAACCTTTCAACTGTACCAATACGTTACAAGAT
TGAATTAAATTATGAAGTCATGGAGTTGTATAGAAAATTGTGGAGCTTGTTGCCATTTAGATTTAAATGATAGAGATAA-
-CTTATCAGGTGTACT---TAGTAACAAAGATATAGCATT----AATAAATTCCATGAAAAGCAAAGA------CGGATG
GTGTAAATATCTTGATAGATCAAGCAGAAAATGCATGATTTATGAATCAAGACCACATTTCTGCCGTGTAAATGAATTTT
CTTCAGCATTCAAAAAGTA------TTTAATAAATGGTGATAAAT-----------------------------------
----------------TCCTAATTGATTGTTGTACACAACATATATCTTCTATTTATGGAAGCAAAAGTGAACAAATGAA
GGACTTTAAATCTGCTATTTCAAGAAAATGAATATTAACCTAGAAAAAGAAGGCAAAAATGTTGAAAAGA----------
--------------------------------------------------------------------------------
---------------------------------------------------------ATTTTTCATCTATTTTTATAACA
ACTTTTACTACTATTTTTATCGCTGAATTGGGAGATAAAACTCAAATAGCGACTCTAATGTTATCTGCAGAGTCTGGAAA
ACCAATTATTGTTTTTATCGGAAGTTCAATAGCTTTAATAAGTTCTAGCCTAGTAGGTGTATTAATTGGAAAATGGTTGT
CAAATAAAATATCTCCAAACAAATTTGCGTTTTTTACAGGTTTATTAATGATGATCATAAGTATATTTTTAGCTTATGAC
ATTTTAAAACCCGTATTTTAAAATGATTTTAAGTTTA-------------------------------------------
-------------------------CTAC---------------------------------------------------
---------------TATCAACAT--------------------------------------------------------
--------------------------------------------------------------------------------
--------------------------------------------------------------------------------
--------------------------------------------------------------------------------
--------------------------------------------------------------------------------
--------------------------------------------------------------------------------
--------------------------------------------------------------------------------
------------------------------TCATAACAATATTTATTGCCGAACTAGGTGACAAAACGCAATTAGCTACG
TTAACGATGAGTGGGACATCCAATAAACCTCTAGCGGTATTTTTAGGTTCCTCATCAGCTCTAGTTTTAGCAAGTTTAGT
AGGAGCGCTAGCAGGCGGATCAATATCAAATTTTTTACCAGAAATCATTTTAAAATCGATAGCATCTATAACCTTTTTTA
TTATTGGTATTAGACTATTCGTAAATTCATTTAC-----ATCAA-AAGAAAATGATAATAATCAATGAAATATTAAATCG
TTTTTTGATTAAAAAGCAAGATATAAT-ATGAA-TATATGTTA-TCAGCT------------------------------
--------------------------------------------------------------------------------
---------------------------AATTAAAA---------------------------------------------
--------------------------------------------------------------------------------
-----------------------------------------G--------------------------------------
----------------------------------------------------------AT---ATTATGTTTTCAACTTC
TTCAATAATTGAAAATTTAAACCAGGAAGAAGGTTTGGAATATAAGAAATTATGCAGATTATTAAATTTATCAAAAAAAA
CTGACAAGGCCAAATTAGATATAGCATTGCGAGCATTAGAAGAACTTGAAATAATAAATAAAAACAA----------AGA
TAATGAATATTTCAACGTCAAAGAGAGTAATCAC---------TTAGTTGCTAAAATTAGATGCAGTAGCAAGGGTTATT
GCTTTGCAGTTAGAGAAAATAACAATGAAGATATTTATATAAAAGAAAATTTACTAAACTATGCATGGAATGGAGATAAA
GTTTTAGTAAGAATAATCAAAGATGGTGTAAGAAGAAGATCACCTGAAGGGGTTGTTGATTGCATACTTGAAAGAACTAA
TCAAATACTATTAGCAAAAGTCGAA------ATAATTAAAGACGAAGTTTATGGAATACCTATTGATGACAGAATTTTAG
CTAAAATCAAGCTTCCCAAAAAAGATGAAAAATATAAATAT-------AATCCTATTAATAAAAAT---A------TAGT
AAAAATTGAAATTGATTTATTTCCAATTGCCCAACAAGAAGGTAATGGTCATGTCATAAAGGAATTAACATTAAATAACA
ACGAAAAGCTTGATACAG-ATTTCGTATTATCCAAAAGCA--ATATTCATAG--AATTGCTAACGTTCAAAATC----CA
AAG--CTTA-CTGTTAGCAATCAACAGCAAAGACTAGATCTATCAAGTAAAAATTCTTATATGTTCAAAAGTTGGGAAAC
TGAAAATTCGCCAATACTGCCAATTTTTCAAATAGATAAAATTAAAAACAATTCCTATAAACTTTGGATACATACCAATA
CAATTGCAGAAAGATTAGATCTAATTAATAAAAAATCCTTACAAATATTTTTT---GATAGATTTGAGTCATTTCCCTTA
CTAGAAAAATGGCAAAACT---ATCTTAGTGATGAAATATGTAATGCTGCAAAATTTAATATAAACGAAATTAATGATGC
TATTAGTTTGTGTATAGAAATGAATAGTGAGAATGAAATAATTAATTGGTCGTTCCACTTAACAAAAGTAAAATGTTCAC
TGTTAGTGGAAAATCAACATATAGATGCTCTTCTAACTAGAAAAAGTAAAGCTCGAATCACCTCAAGAATACTTAAACCA
ATTAAAGACTACATAGAAGATTTAGATAAAATAATAGAAATCTCAAATGAATTTAGAAAGAATCAATTATTGGATGGGAA
AATTGAATTACCGAAGTCGAATAATAATATTGAATCATTAAAAGAAATATTAGTTCACAACCCAGCTGAGTTCTCAAAGG
AATATTTTGAACCATTAAATAATAATGACATCCAAACATATCTTTCACCTTTGTTGTACGAGGCGAATTCAATATGGTTC
AATCATTCAAATAATTATGGATTGAATAATGCATCATATATTTCTCAAGA------------------------------
--------------------------------------------------------------------------------
--------------------------------------------------------------------------------
---------------------------------------------------------------------------ATTAG
AT------------------------------------------------------------------------------
--------------------------------------------------------------------------------
--------------------------------------------------------------------------------
--------------------------------------------------TATATAAATGTCACTGAAATTATAAAAAAT
TCAGAATTAA---TTGATAGTAATATAGAACTTAATGATAATGGCACTCTATCATTTAAGAAATTAGTTGAGTTATGCAC
TGATGATAATAAAAAAAGAATCTTGCATAAAATATTATTTAATGTTGTTAGGGATAATGAAGTAACATTAATTTCTAATG
ATAATACTATAGATGATTCTAAAAA--TAT-TATTTCACCTTGGACATTACCCTCATTTGATTTTACTAATTTAATGAAT
CAATATAATATTTATAATATGATAATTAATGGGAAAAGAAATAAAAGTAGTGGTGGTAATTTGATAAATATTATGGAAAA
AGAATCTTGGGAAAATGTTACTTGGCGTTTGTATAATTCATCAACATTAAAATCATTAGATTTATTATTTAATAGTGTAA
TGA-----------------------------------------------------------------------------
--------------------------------------------------------------------------------
--------------------------------------------------------------------------------
--------------------------------------------------------------------------------
--------------------------------------------------------------------------------
--------------------------------------------------------------------------------
--------------------------------------------------------------------------------
--------------------------------------------------------------------------------
--------------------------------------------------------------------------------
--------------------------------------------------------------------------------
--------------------------------------------------------------------------------
--------------------------------------------------------------------------------
--------------------------TCGATAAAATTAATGAGTATAAGAATAAAGTTA---------------------
------------------------------------------------------------------------GACAGTTT
AAATCTAATATGATAACTATAAAAAAAGTAAGAAAAGCCGAAAAGTTTATAGGAAATAAATATAGTGGTT-TAATAATGG
CAGTTCAAAGTTATGGATTTTTTGTAGAGATTCCAGAATTATATGTTGAAGGTTTAGTACATGTAAGTACTCTTAGTAAT
GATTGGTACGAATATAGATCTAGGCAAAATCTATTAATTGGAAGAAAGTCCAAAAACTCATACAAGATAGGTGATGTAAT
AGATATCAAAATTATTAAAGTAGATATTCTAAAATATCAAATTGACC-------------TTGAAATAGTTTAGTGATCG
AAAATCTATTAGTTATCAAATTTCTATTCAGATATCAAAGATAACTTACTTTAAA-------------------------
-------------AATGAATAATAAAAAAAAGAGTTTAATATTAATTATTTTTTTAATTGTTAGTATTCAAATTTTATTA
TTAATAAATAACAGACAAAAAACTTCGTTTAGATATTTCATTTGGAATATTCAAGAAGTAACAATAGGTAGATTAATATT
TATTTCCTTTATTTCAGGTTTATTTATGAGTTCTATATTAAACACAACACTAAGCGATAACATTAGAACTAAAACTATAT
CTGAAAGTTATGATAAAAGAACCGATGATAATGATTATTCAGAAAAAAGAGAAGATGATGAACTATTAGAGGTTG-----
-CTCCTGAGAGAGA------------------------------------------------------------------
--------------------------------------------------------------------------------
--------------------------------------------------------------------------------
--------------------------------------------------------------------------------
--------------------------------------------------------------------------------
--------------------------------------------------------------------------------
--------------------------------------------------------------------------------
--------------------------------------------------------------------------------
--------------------------------------------------------------------------------
--------------------------------------------------------------------------------
--------------------------------------------------------------------------------
--------------------------------------------------------------------------------
--------------------------------------------------------------------------------
--------------------------------------------------------------------------------
--------------------------------------------------------------------------------
--------------------------------------------------------------------------------
--------------------------------------------------------------------------------
--------------------------------------------------------------------------------
--------------------------------------------------------------------------------
--------------------------------------------------------------------------------
--------------------------------------------------------------------------------
--------------------------------------------------------------------------------
--------------------------------------------------------------------------------
---------------------------------------TTTACGAGAGCCTCAACCCACAATTTCTGTTAATTATCGTG
TTATTAAAAATAATGGTGAGAATGAATTAAAAGATAGAAACCAGAAAATT---AATAATTCACAATATGATGATGATTGG
AACAATAATGAATCTGAGTGGTAAAAATATGGTTAAATTTAAATATTGATAAAAACAGGTTAGATTATATTTATAATTAA
CATAATATTAAATTGTTGATATGGAAGAAAATGTAGAATCGATAGAAGAAAGTATTAAAAGGGAAGATGATCCTTTAAAA
AAGGATATTATTGATATTGATAGTCCAAAAGAAACATCTACATTAATTA-------------------------------
--------------------------------------------------------------------------------
--------------------------------------------------------------------------------
-----------------ATGC-----------------------------------------------------------
--------------------------------------------------------------------------------
--------------------------------------------------------------------------------
----------------AAATTCACAAGATTCTAATAAACAAAAAGTTG------GGGGCGAAAATTCAATACC-GTTAAA
AATA-----AAACCAAAAAAGGAACTTCCAAT------------------------------------------------
--------------------------------------------------------------------------------
--------------------------------------------------------------------------------
--------------------------------------------------------------------------------
--------------------------------------------------------------------------------
--------------------------------------------------------------------------------
--------------------------------------------------------------------------------
--------------------------------------------------------------------------------
--------------------------------------------------------------------------------
TGAAAAAAAACCTTTTAATGAATTTATTAATGATCATTTATTACCTTCCATAATTCAGGAATTTA---AAGTAAGAGGAT
-----------------------------TAGAAGTTGCAGATATAAATTTAAAAAACACATCAAGACCAATTGCTGGCG
ATAAATGCTGGGTTATTTTTTGCGAAATAAAAGACATTTGCAACTTTTGGTTATCATTTGAAAAAGACGATATAAGCTCG
TTAAAAAGTATTTCATTATGCAAATCTGATCAGAAACCAAGTGTAATTGAATCGTTTTTAATAGATGAAAAAAGAATAAC
CCTTAAATTAATTATCTCTAGAATTCTGCAAAGATTAAATGGACAAAAATTAATTGGTATTAATTAAAAAAATGAAAGAA
TAACACCTAGTTAACTTTTTACTCAAAAATACAATAAATAGTAAATAATAGTAGAAGTGAA--ATAGAGAAAATGGCACA
ACAAACTATTGAATCAAATAATAAAAAATCTGTTAATAGAGGGAAGGATATTGCA-------------------------
--------------------------------------------------------------------------------
--------------------------------------------------------------------------------
---------------------AAAGATACGATATTAACTCCAAATTTTTACACGACTGATTTTGAAGCTATGGAAAAAAT
GGATTTATCAATTAATGAAGATGAATTGGAGGCAATATGTGAAGAATTTAGAAAAGATTATAATAGGCATCACTTTGTAC
GAAATAAAGAATT--------TGAGGGGGCGGCAGATAAAATAGATGCTGAAACCAGGGAACT-TTTTGTAGATTTTCTG
GAAGGAAGTTGTACTTCAGAATTTTCAGGCTTTCTCTTATACAAAGAATTAAGTAAAAGGATAAAAGA---CAAAAATCC
ACTTCTTGCTGAATGTTTTGCTCATATGGCGAGGGATGAAGCAAGGCATGCGGGATTTTTGAATAAGTCAATGAATGACT
TCGGATTACAGTTAGATTTAGGATTTCTAACAGCCAACAAGGATTATACTTATTTTGCTCCAAGAGCAATTTTTTATGCT
ACTTATATATCTGAAAAAATTGGATATTGGAGATATATAGCAATTTATAGGCACCTTGAAAAAAATCCTAGTGGTAAAAT
TTT--TCCATTATTTAATTTCTTTGAAAATTGGTGTCAAGATGAAAATAGGCATGGTGATTTCTTTGATGCATTAATGAA
AGCACAACCTCGAACGGTTAAAAGTTTAAGCCAGAAAATTGAGATCTTTGGTTATACCCTGAAACATCCAATTTTTGATT
ATTACCATAGATTTAGATATTTTTTAAATAATCATCCTATAGTTTCTAAATTATGGTCTAGGTTTTTTCTACTAGCTGTT
TTTGCAACTATGTACATAAGAGATCTTGGGACCAAGAGAAATTTTTATGGAGCACTAGGTTTAAACGCTAGAGAGTATGA
CCAATTTGTCATTAACAAAACAAATGAAACTTCCGCCAAAGTATTTCCTGTTGTTTTAAATGTATATGATAAATCTTTTT
ACAAAAGATTAGACAGAATAGTTGAGAATGGTACTCGCTTATCAGAGATAGATAAGA---AAGAAAATCCAAATGTAATT
AAAGTATTATCTAAATTACCCATCTTTATTTCAAACGGTTATCAACTGATAAGACTATACTTATTAAAACCTCTTGAAAG
TGATGATTTTCAACCATCAATTAGATAATCTGATCTTAACAAAGAGCTAAAGTTATAAGATTCAAATGGTATCTGCGAGT
ATTAAATC------------------------------------------------------------------------
--------------------------------------------------------------------------------
--------------------------------------------------------------------------------
--------------------------------------------------------------------------------
--------------------------------------------------------------------------------
--------------------------------------------------------------------------------
--------------------------------------------------------------------------------
--------------------------------------------------------------------------------
--------------------------------------------------------------------------------
--------------------------------------------------------------------------------
--------------------------------------------------------------------------------
--------------------------------------------------------------------------------
--------------------------------------------------------------------------------
--------------------------------------------------------------------------------
--------------------------------------------------------------------------------
--------------------------------------------------------------------------------
------------------------TTCCGAAATTAGATTT---GGTGAATGTAATAAAAAACTTCT--------------
--------------------------------------------------------------------------------
--------------------------------------------------------------------------------
---------------------------------------------------------------------T----------
--------------------------------------------------------------------------------
--------------------------------------------------------------------------------
----------------------------------------GAAGAAGTCATTTTCTATGGCATATCTCTAGGTGCTGATT
TTGTAGAATTATTTATTGAAAACTCTGATAATTCAAGTGTTCTCGCAGAAGAAGATTTTATTACAAATGTTAGTCCATCA
TTCAGCAGAGGAGCTGGAATAAGAATATTTAAAGACAAGAGAGATGGGTTTGTGAGTACTAATGACTTGTCGAAACATGG
ATTAATGAGATCTATTTC-----TCAAGCAATCGAAATGTTAGA---TATCTCTAAAAAAACTAATAAATTAATTTTTAA
TGGACTTGAAAAACTAAAAGACTATAGTAAATCAAAAATTAATTATCTGAATGAAGTG-CCAACAATAAATGAAGTAAGC
GAAAAATTATTACTTAGCACTAAATCATT---AAAAAAG---GATAAGAAAGTAGTTGTTAGAAAAGGTAGTTATGCAAG
AAATTGGCAGGAAGTAATAAT---AGCTTCAAGTGATGGAACTTACGCTACTGATATAAGACTGCATCAAACGGTAGGAC
TTAACATAATTGCTAATGACGCTCAATATAGATCGAACGGTAGTAGAAGATTTGGATCGCATGGAATCCCTAATGAATTT
AGATTATGGGATCATGAAAAAGCTTCAAATGAAGTTTATGAAAGTTCAATGAATATGTTGTATGCAGATTATGTTCAGGC
TGGACAAATGCCAGTTGTATTAGCTAATAAATTCGGTGGTGTTATATTTCATGAGGCTTGTGGGCACTTACTTGAAACAA
CTCAGATTGAACGTGGAACAACTCCATTTAGTGATAAGTTGAATGAAAAAATAGCTCACGAATCTGTGACGGCAATAGAT
GAGGGCATTTCTGAAGGGTCTTACGGATCATTATCAATTGATGATGAAGGAATGGAACCAGAAAAATCAATACTTATTAA
AGATGGTATATTAAAGAAATTTCTTTCTGACAGGGCTGGTGAATTAAGGACTGGTCACAAAAGAACTGGTAGTGGTAGAA
GGCAAAATTATTCATTCGCTGCTGCATCAAGAATGAGAAACACTTATATAGCTAAAGGTGAATTCACTAAAGAAGAATTA
ATAAATAGTATTAGCGATGGTCTTTACTGTAAGTCAATGGGTGGTGGAAGTGTAGGAGCGACAGGCCAATTTAATTTCGC
TGTTGAGGAAGGTTATTTAATAAAGAACGGTAAACTAACTAAACCAGTAAAAGGAGCAACATTAATAGGTGACGCGAAAG
AAGTAATGCCAAAAATATCTATGTGTGGAAATGATTTAGAGTTAGCTCCTGGTTTTTGTGGTTCAGTCAGCGGAAGCGTT
AATGTAACAGTAGGTCAGCCACATATTAAAGTCGATTCCATAACAGTAGGTGGGA---GATAA-AA--------------
GTGAATCCTACAGAA-ATAACAACTCAAATATC-----AAAGGCTG--CAAAT---------------------------
-----------------------------------------------TTATTAAACATTGAT--------AAATGGGATT
ACGGTGCTAGTTTTTCTAATGATTATTCTGTTCAAGTTGATAGAGGAGCAGCGAAACAGTTAAAAGCATCTCAAAAACAG
GTCATAACTTTAAGAGTTTGGAATAAAGACAACTTAGTTGGTATCACTACCACAAGTGATCTAAGTGAAACAGGTATTAA
AAAAGCTTTAAGACAAGCAAATATTGCTTCAGAATTTGGGAACAAAAATGAATTTACTGATTTTTCTCCCTTAGCCAAAG
ATCCTATACATGTAAAAGAAGTTGATAAAAAA------AATCCGTTAGGAATAAAAAAGCTGCTTAAAATTCTCAGAGAG
GCTGAATCGAAGCTAATCGATAGTCATGAGGCTATTAAATCTATTCCTTACAACGGATTGTCAGAAAGTTTTTATGAAAG
AATTTATGCCAATAGTGATGGAGCATTTCGAAATTATAGTAAAAGT----CAAGCTGCTATATATTTATATGCGAGAGCA
GAAGAACAAGATAAAAAACCTCGTAGTTCAGGTTCAGTGAAACTAGGATACGGTGTTGAAGACATTGATATTGAATCCTG
TATCAAAGAAGCAGCAAAGAAAACAATTGCACATTTAGATTACTCATCAATAAAAACAGATAAGTATTTAATCTGTCTAT
CACCTGAAGCATTTCTAACGTTAATGAATGCATTTAGTTCTATCTTCAATGCTAGAAGTATTATTGACGGTGTAAGTCTT
TCAGATAAAAACTCGATTGGTGAATTGATTTCAATTCCAGCTTTGAATATCTATGATGATGGGCTTAATGATAAAAATAT
ATCTTCTGCACCATTCGATGGTGAAGGGACTCCAACAAAAAAACTGATGTTAATTAATAAAGGTAAATTAGAAAACTTTC
TTCATTCGGAATCAACTGCAAAAATTTTTAATACCATACCCACAGGGCATGCTGGACTTGGTTCAAAAGTATCAGTTTCT
CCAGATTGGTTA---------GTAATTGAAAAATCTAATGAATGTTCGAACTTAAACA---AGT----------------
------------TTTTGGTACACACAAATTATCAAGGAGATTTT------------------------------------
---------------------------GTATATATTGAAGAATTAAACGCAATTCATGCAGGAGTTAAAGCTAGTCAAGG
TTCCTTCTCTCTTCCTTTTGAAGGATGGCTTTATAGAAATGGGGAAAAACGTTCAATTGAATCAGCAACTGTAGCAGGAG
ATATAAAGTATCTTCTAAAAAATATAATAAATATTGAAAATGAAAAAGAATTAACTACAAGTGGAATTTCTCCACATGTA
TGGATTAATGAATTATCTATAACCGGTGACGAGTGAGAATTATATTTTGGGGTACGCCTGAATATTCAGTTAAAAGTCTT
GAAGTATTAAAGAAATCAGATCATGATATTGTTGCTGTAATTACCCAACCAGATAAAAAAAGATCTAGAGGTAATAAGTT
AATATCATCACCAGTGAAGGAATATGCTACTAAGGAAAATATTCCAGTATTTACACCAGAAACAATAAAGGAAAATA--T
TCAATTTATTAGCATACTTAACGATTTATCTTGTGATCTTTTTATTGTAATTGCATATGGAAAGATATTACCCAAGGCGA
TATTGGATATTCCTAAATACAAATCATGGAATGCACATGCATCACTACTTCCAAGATGGAGGGGTGCTGCACCAATTCAA
TGGTCAATATTAGAGGGAGACAAAATAACTGGTGTAGGAATAATGAGAATGGAAGAAGGATTAGATACTGGGGACGTATT
AGTTGAAAAACAAATTAAAATTGA--------------------------------------------------------
--------------------------------------------------------------------------------
-------GAATAA----TGATAATCTTAAAACCTTAACTAAAAAATTAAGTGATTTATCATCAGAGTTATTTTTGAGAGC
GATATCAGATATAGAACAAAATAAAAATAGAG----ATATTAATCTTTT--ACTTAAAAAACAAACAGATTTTAAAC-GA
GAATT--------------AAAATATGCACGAATGATTAACAAATTAGATTACATAATAAATTGGGAAA-ATTCTGCAAC
TGATATTTATAGAAAAATAAATGCCTTATACCCAAGAGCCAATACAACTTATAAAAGGAAAAACCTCAAAATAATAAAAA
TAAAGATCCTAACAACTCATGAAATACACAATAAAAATTATAAAATTTTAAGTAATGTATTTAAACCTG-----------
--------------------------------------------------------------------------------
---------GATTAATAATTGGAC------TTATAAAAAATGTAGGAAT---TATCATAACAACAAAAACTGATCCAATT
CTTTTATTAGAA---GCAAAACTAGAAGGTAAAAA-AGTATCA-AGTCAAAATCAATTGATACAACAATTAAATCCTGTA
ATTGGAGAAAATTTTTCTGACTAA--ATTATTTG-------ATC------------------------------------
------------CCTTTTGGATAAACCCCAAATGAAAGAAATTAATATCAAAATATAAAAATAATAATCTGGAAGAATTG
TCTCAGTAATTAATGTATTTAGAAGA--AGCTTTATCCCAACAATTAATATAGCAATGTAACCAGCAGTTTCTAATCTTA
CAAATTTCTCTAAAAGATTAAGAAATATACCTGAAGTAAATCGTAATGCTAATACACCTATAATTGCTCCAAAAATAATA
AGAATATATTGATCACTTATAGCAACAGCTGTTGTAATGCTGTCAATTGAAAAGGCGAAATCAGTCAAAGAAAGCAAAGC
AACAATCTTTAGAAATTTAAAATTATTATTCTTTTTATCATTGTCTGTTTC---TTGAGTG---TCGGACTCGCTATT--
----AAAAAACACATTT--GATATAAATAAATAAATAAGATATAAACCTGCAAATATGCGAATTATTATAAATT---TCA
GAAGAATATTTGATAGGAGAATAAGAAATATTCTGAATAATAAAGAAATAGTTATGCCTATATTTAAAGCTTTAGATCTT
AATAAAGGACTATCAAGAGATTTAGTAAGCGATGCCAAAGCAATCGCGTTATCTGCCGATAGCAATAATTCTAAAATAAT
CAAGATAG---GTAAAAGTG----TAAAAATTTCTGACCAACTATCAACTTGATCAAGCGTTGGTATAAAGGAATTTATT
GCAGCAGAATCCATTAATTATTATTCACAATCTTTGTAAAATATAATATAATATAACCTTAAGTAGTAATCAAGTTAATT
AAATATAAATGAGTTTAAATTCATTAATTAGTTATATTTCAAATTCACAAATAATAATAGAGTTAGTAAAAAGAATTAAA
CATAATAATGAACTAAACATCATTGGCTCCAGTAGATATGCAAAATCAATTATTATAAATAGTATTGCTAATAAAGAAAA
TAAAGATATCTTACTTATAAGTCCTAACGAGGAAATTGCCTACAAATGGTATGGATATTTCGATAGTATAGATAATAGAA
ATGTATTATATTATCCTCCAAGTGAAAATTTGCCATATGCTTCAATTAACAGGTCAAAGGAGACTGAATATTCACAGTTA
TCAGTTATCTCTAAAATTATTAAAAAAGAAAGAAAAGAATTAAACAT---------------------------------
--------------------------------------------------------------------------------
--------------------------------------------------------------------------------
--------------------------------------------------------------------------------
--------------------------------------------------------------------------------
--------------------------------------------------------------------------------
--------------------------------------------------------------------------------
--------------------------------------------------------------------------------
--------------------------------------------------------------------------------
--------------------------------------------------------------------------------
--------------------------------------------------------------------------------
--------------------------------------------------------------------------------
--------------------------------------------------------------------------------
--------------------------------------------------------------------------------
--------------------------------------------------------------------------------
--------------------------------------------------------------------------------
--------------------------------------------------------------------------------
--------------------------------------------------------------------------------
--------------------------------------------------------------------------------
--------------------------------------------------------------------------------
--------------------------------------------------------------------------------
--------------------------------------------------------------------------------
--------------------------------------------------------------------------------
--------------------------------------------------------------------------------
--------------------------------------------------------------------------------
--------------------------------------------------------------------------------
--------------------------------------------------------------------------------
--------------------------------------------------------------------------------
--------------------------------------------------------------------------------
--------------------------------------------------------------------------------
--------------------------------------------------------------------------------
--------------------------------------------------------------------------------
--------------------------------------------------------------------------------
--------------------------------------------------------------------------------
--------------------------------------------------------------------------------
--------------------------------------------------------------------------------
--------------------------------------------------------------------------------
--------------------------------------------------------------------------------
--------------------------------------------------------------------------------
--------------------------------------------------------------------------------
--------------------------------------------------------------------------------
--------------------------------------------------------------------------------
--------------------------------------------------------------------------------
--------------------------------------------------------------------------------
--------------------------------------------------------------------------------
--------------------------------------------------------------------------------
--------------------------------------------------------------------------------
--------------------------------------------------------------------------------
--------------------------------------------------------------------------------
--------------------------------------------------------------------------------
--------------------------------------------------------------------------------
--------------------------------------------------------------------------------
--------------------------------------------------------------------------------
--------------------------------------------------------------------------------
--------------------------------------------------------------------------------
--------------------------------------------------------------------------------
--------------------------------------------------------------------------------
--------------------------------------------------------------------------------
--------------------------------------------------------------------------------
--------------------------------------------------------------------------------
--------------------------------------------------------------------------------
--------------------------------------------------------------------------------
--------------------------------------------------------------------------------
--------------------------------------------------------------------------------
--------------------------------------------------------------------------------
--------------------------------------------------------------------------------
--------------------------------------------------------------------------------
--------------------------------------------------------------------------------
--------------------------------------------------------------------------------
--------------------------------------------------------------------------------
----------------------------------------------------------------AATAATAACAACTGAA
CGATCCCTACAACCTCATTTAATTAAAATTAATCAATTTAAGGAAAATATATTTACACTAATTAAGGGAAATGAACTAGA
CATAAAAGAGTTAACAAAAAAGTTAGTTTTACTCGGCTATAATAAAGAAAATTTAACTTCGCAAGAAGGGTCATGGAGTA
GAAGAGGAGAAATTATTGATATTTATCCAGTTAATAATGAACTGCCTGTAAGAATAGAATACTTTGATAATATTATTGAT
AAAATACGAGAATATGATCCAGTATCACAAAGAACATTAGATAGTGTTAATAAGGTTGAAATTGTACAAGTCGGCTTTAA
TTTATTAATAAGAAAAA---------------------------------------------------------------
--------------------------------------------------------------------------------
-------------------------------------------------------GCTTAGAAAATTTATCAGAACAAGG
TACATTTAATTCAGAAGAAATAACAACTAAGAATAATCTTGAT-------------------------------------
--------------------------------------------------------AGATACTTGGGGGTAATTGAGGAA
CATCCATCAAACCTATTAGATTACATAAATAAAGAAACATTAATTGTCATCGACGAAAAAGAGGAATGTAATAAATTTTC
TAATAATTGGTGTCTTGAATCAGATAATAATTTTGAACTACATAAAGATGA-----AATCGCCAACAACTTAAAATCTAA
TAA---TATAAATATAAAAGTTAAATCTAAT-CTTCACGAAAAATTTGAATCAATTATAAAAACTTTTAGTAATTATAAT
GTAATAAATTTATATGAATTCGAGTCAAAAAGAA----------------------------------------------
--------------------------------------------------------------ATTTAGATAATAGATTTC
TTTTGTCAGATAAACGC-----ATTAATACCTCTTCTAAACATATTGGCAAACTTTCAAAAGAAA----TAAATAAATTT
ATATTAAATAAAGATAAAGTCTGGATATTATCAGCGCAGCCACTACGAACAAAAAGTTTATTTTTT----GAGCATGAAT
GTAATACAACTTACTTAGACAAACCCAACGATCTTGAAAGCGCGCATAAGTTAATTGAAAATTCGACACCAGTAATTATT
AAAAATAAAAATAATTATGAAATAGAAGGATTTTATTTG-CCGATATGGAAAGTAATTCTAATAACAGACAAAGAATTAT
TTTCTCAGCAAGCTTTATTTAATAATGTATTTATAAGAAAAAGAAAAAGGAGTGTAAATTCAAATATAAATGTAAATAAA
ATAAATCCAGGAGATTATATAGTTCATAAAAACCATGGTATTGGACAATTTTTAAAAATAGAAAAAATAAACATTACCGG
TGAATCAAGAGACTACTTAGTCATTCGTTATCTTGATGGAAAAATAAGCGTTGCAGCTGATCAACTTGGGAGTATAAACA
GATATAGATCTAGTGGAAAAATAAAG---CCTAGAATAAATAAATTAGGAGGCACAGAATGGTTAAAAATAAAAGATAAA
AATAGAAAAATAATAAAAAAAGTTGCCTTAGACATTTTAAAACTTTACGCAAAAAGGGAAAAACTTAAAGGTCATATATT
CCCAGAAGATGGGCCTTGGCAAAAAGAGTTAGAAGAGTCATTCCCTTATCAAGCTACTCCAGATCAAATAACAGCTGTTA
AAGAAGTAAAAATTGATATGGAAAGCGATAAGCCAATGGATAGATTAGTTTGTGGAGACGTCGGGTTCGGAAAAACAGAA
GTAGCCGTAAGAGCAATTTTTAAAGCAATTACATCTGGTAAGCAGGTAATCTTACTTGCTCCAACAACAATTTTAGCTCA
ACAACACTGGAGAACTTTTTATAATAGATTTTCTCCTTACCCAATAAAAGTTTCTCTACTGAACAGATTTAAAACAAATA
CTGAGAAAAAAGATATTTATAATGGTTTAAAAAATAATAAAATTGACTTAGTTGTAGCTACTCATCAAATTTTAGGAAAA
GAGATCGAAATTAAAAACTTAGGATTACTTGTTATTGACGAAGAACAAAGATTTGGAGTTAGGCAAAAAGAAAAAATAAA
AAATATAAAAACAAATATTGACGTTTTAACTCTTTCAGCCACACCAATCCCAAGAACTCTGTATATGAGTTTGTCTGGCC
TTAGACAAATGAGTTTATTAAATACTCCACCGCCATCTAGAAGATCGATTAAAACGTATTTATCTGAAATTGATATGGAT
GTAATCAGAACTGCGATAAGTCAAGAACTTGATAGAGGTGGTCAAATTTTCTATGTTCTTCCAAGAATATCTGATATTGA
TCAAGCGGTTAATAAATTAAAAAATATGTTTAAAGATTTAAAGTACATTGTCGCTCATGGACAGATGAATGAAATAGATC
TTGAAAATGCAATGATTGCATTTAATAATGGCGAGGTTGATCTAATGATTTGCACTACAATTATTGAAAGCGGATTAGAT
ATACCTAGAGTAAACACAATCGTAATCGAAGATTCACATAAATTTGGTCTTTCACAACTTTATCAATTACGTGGAAGAGT
CGGAAGAAGTGGAATACAAGCTCATGCATGGCTATTTTATCCAAATATAAACAAAATTAATGAAGCCTCTAAGCAAAGGT
TAAAGGCTATAAAAGATTTCTCTGAACTAGGAAGTGGATATCAACTAGCCATGAAAGATATGGAAATAAGAGGTGTTGGG
AGCTTATTAGGCGAAGAGCAAAGTGGAAAAGTTAATGCCATAGGATATGACTTATATATTGAAATGCTTCATGAAGCAAT
CTCAGAAATAAATGGTCAAGAAGTACCAGAAGTCAATGATACGCAAGTTGATTTGCCAATTAATGCTTTTATACCAGGAA
CATGGATATTAAACCGAGAAGAGAAACTAGATGCTTATAAATATGCTACCGAATGTACCAATCACAAAGAGCTTACAGAG
CTAGCAACTGACTGGACAAATAGGTATGGAGTTTTACCCAAACCTGTAGAATCCTTAATATTGTTAATGAAGTTAAAATT
GTTAGCAAAAAAGTGTGGCTTTAATAAAATTAAACTTAAAAAACCAAATGTAATAATAGAAACTAGGCTAAAAAACTCTA
CATTCAAACTTATTAAAAAAGGTTTACCATCAAATATTCAATCAAAATTTAATTATGAA---GAAGATGATCAGTTCTCA
AAAATAATTATTAGAGGATTAGGTGTCACAGATATTCAAAATCAAATTGATCAGTTAATCTATTGGTTAGGACTTTTTGT
AAAAGAAATAAATAACTTTGATAAAGAAACTTCCGTTACAAAGATCTA------AAACATTAAATAAATATTTAATAACC
GCGGATAAGTGAAATTTCGGTTAGGTTAATAAAA----AATTTTTTTATTAAATG-------------------------
--------------------------------------------------------------------------------
---------------GGTGAATACATTGATGTCGG---ATTACAAACTTCGATTTTACCTTTTACTTTATTAATTTCATC
TGTAGCAGTTGGTATATACGCTTTACTAGGATTCGAAACTGAAAATGATGACGATGATTCAGATTC---TGGAAGTGGCG
GTTTAATGAACCCTATTTAAGGTTTAATC-----------GGCTAGTTTTTCTTTTTACTACTTTTAGTATTCTTGAAAA
TGAGCCTATAAATAAAATTAAGGAAAATATTAATGAAAATATAATAAATATAGATAAACAAATTTCATAAATATATGAGA
TTGAGTCTAAAAAGTTGGCAAACAATTTACTAAAATTAATAAATAAGTTTTTAAAAATTGAGATTTTATTCGGGATTAAA
TAAATTAGATAAAATATTAAGGCACTAAAAAAAATCATAATAAAAGATTCATTTATCAATTTACTTTTAGACTTTCTTCT
CAAAGATAACTTTTTTTTAAAAAAATAT----------------------------------------------------
--------------------------------------------------------------------------------
--------------------------------------------------------------------------------
--------------------------------------------------------------------------------
------------------------
> 2:758605-850275 + /Users/awi025/Geneious 2019.1 Data/temp/export-94folder/BX548175.gb
--------------------------------------------------------------------------------
---------------------------------------------------------------ACAACAAACTCCGTTGT
GGCGGTGCTTGAGGCTGGTCGCCCTCAAGTGATCGCTAATGCGGAGGGCAGTCGCACGACTCCCTCAGTAGTGGGTTACA
GCAAAGAAGCAGAGCTACTTGTCGGTCAATTAGCACGTCGCCAGTTGGTGCTCAATCCAAGAAATACCTTTGCCAATCTC
AAGCGCTTCGTGGGACGAGGCTGGGATGAAATGGATGACAGCAGTCTCTCTGTTCCATACACCGTAAGGGCCAATGAACA
GGGGAACGTGCGTGTCTCCTGTCAAGTGACGGAGCGTGAATATGCACCCGAAGAACTTGTGGCCAGCATCATTCGCAAGC
TTGTGGATGATGCGGCGACATATCTAGGAGAGCCTGTTGAGGCTGCTGTAGTGACAGTACCTGCCTATTTCAATGATGCC
CAACGTCAGGCGACTCGTGATGCCGGCAGGCTCGCTGGAATCACAGTGGAACGGATCCTCAACGAGCCCACTGCTGCTGC
ACTTGCCTATGGCTTTGATCGCAGTGCCGCTCGCCGTGTTCTTGTCTTCGATCTGGGTGGCGGGACGTTTGATGTCTCAC
TGATGCGTGTCGCTAATGGTGTTTTTGATGTCAAGGCCACATGTGGTGATACACAACTAGGTGGCAATGATTTCGATCAG
CGGATTGTTGACTGGCTCGCTGAAGCTTTTAAGACCAAGCACGGCCTCGATTTACGCCGTGATCGCCAGGCACTGCAACG
CTTGATTGAAGCAGCAGAAAAAGCCAAGCAGGAACTCTCTGGTGTGCTTAGTACTCCGATTTCTTTGCCTTTTATCGCAA
CGGGGCCTGATGGCCCTCTTCATATCGAGACCAGTCTTGATCGCCCCACATTTGAAGGCCTTTGCCCCGACCTTCTCGAC
CGTCTTCTGAATCCAGTGCAGACAGCTCTGCGTGATTCTGGCTGGTCTGCTGATGATGTTGATGATGTTGTGCTTGTTGG
AGGTGGCACCAGAATGCCGATGGTTCAGCAATTGCTGCGAACCCTCGTTGCCAGTGAACCGTGTCAATCTGTCAACCCTG
ACGAAGTCGTGGCTGTTGGCGGAGCTGTTCAGGCCGGAATCCTTACCGGTGAGCTTCGAGATCTGATGCTCAACGATGTC
ACTCCCCTTTCATTAGGGCTGGAAACCGTTGGTGGGTTGATGAAAGTGCTGATCCCACGAAATACACCAATACCAGTGCG
CCAATCCGACGTGTTCAGCACCTCAGAGGCCAACCAATCGTCTGTTGAAATTCATGTCTGGCAGGGTGAACGTCAGTTGG
CAGCAGATAACAAGTCTTTGGGTCGCTTTCGCCTGTCTGGCATTCCACCTGCACCAAGAGGTGTTCCCCAGGTGCAGGTG
GCTTTTGATATTGATGCCAATGGTCTCTTGCAAGTGAGTGCAACTGATCGCACCACAGGCCGCAAGCAATCTGTGAATAT
TCAGGGAGGTTCCACCCTTAACGAAGAGGAATTGCAAGCCTTGCTCGCCGAAGCTGAAGCCAAGGCAGGAGAAGATCGTC
GTCGTCGTGCATCAATTGATCGTCGTAATAGTGCACTCACACTTGTTGGTCAAGCTGAACGAAGACTTCGCGATGCAGCT
TTGGAGTTGGGCCCCTATGGGGCTGAGCGGCAGCAGCGGGCTGTAGAGACAGCGATGCGCGATGTGCAAGACCTGCTTGA
GCAGAACGATCTACAGGAACTTGAGCTTGCTGTTGCTTCTCTTCAGGAAGCCCTTTTTGGCTTGAATCGACGAATTTCAT
CAGAACGGCGTACTGACGCCAATCCACTCCAGGGCATACGTAACACTCTTGGCTCGTTGAAAGATGAGCTCTTCTCAGAT
GATGACTGGGATGAAGATCCTTGGAACAGCCCTGCCCGG--TCGTCCGACGGCCGACGCATCTAC--AGGGGAC------
------------------------------------------------GTGAGCTAAATCCCTGGGACGATGACTTCTAC
CGCTAAACCGGATTACTGGTCTTTGCTAGGTGTCTCTCCAGACAGTGACGCCTCCCAGCTCAAAAGGGCATTTCGTCGCG
AAGCACGGCGATGGCATCCAGACCTCAATGGCAATGATTACCACGCCGAAGAACGCTTCAAATTGGTTAATGAGGCCTAT
GCAGTTCTCAGTGATCCAAGACGTCGGGCTGCTTGGCAG-----------------------------------------
--------------------------------------------------------------------------------
--------------------------------------------------------------------------------
--------------------------------------------------------------------------------
--------------------------------------------------------------------------------
------------------------------------------------GGATCGATGTCGACAGAGCAAGCCATTACTGA
TCCTTTCGCAGTTGGTTTTCCAACTTTCGATGAGTATCTGGAAGTGGTGCTCGGTTTGGAGCGCACAGACGAACAGCCTG
TTGACGTTGCTTACCCTTTCCCCTCAGAACATGTCGACTGGCCTG-----------------------------------
----------------------------------------------------------------------CGACGTCTCC
ACCACCACCTCCTCCTCCCGTACAGGCCAGTGATGATCTCGAGACGTTGGTCGAGTTGACCCCTGAGCAAGCCCTCTATG
GGACTTCAGTGGATCTTGAGCTCGATGACGGTACTCTTTTAGAGGTTGACACACCGCCTTTGGCTGGCGATGGCTGGCGG
TTGCGTCTTGTGGGCGTAGCCCCTGGAGGAAGGGACCACTTCCTTCAGTTGCGCGTTCAAACAGAAGACAGACTGAGGAT
TGACGGACTTCGTGTGCTTTATCGCCTTGAGTTGTTTCCACCTGATGCAGCTCTTGGCTGTGCAGTGGATGTCCCAACTC
TGTCTGGTCCTGTCACACTCCAAGTGCCTCCAGCATCATCAAGTGGTCGTTTATTGCGCCTTCGCGGACGGGGACTTGAG
CTTGATGGACGCAGAGGTGATCAATTGGTTGAAATTGTGGTGGTTATTCCTGCTGAACTTGCTGAAGCCGAACGTGCCCT
CTACCGACGACTTCAAGAATTGGCTCTTGATCCGGAAAATCTATAAAGCCGAATTAGATAATCGAGTGAGAG-------A
TCCCATCGGTCTGGCCTGATCCACATGCGCGTGTACGTCCTTCTCTATGACGCCGGTAAAGACAACGAGGGTATTCATTC
CCTCGAACTTGCTGGCAAGACAGCTGTGCTGATGTTCGAAAACGCAGATGATGCCGAGCGTTATGCCGGTCTTCTTGAGG
CTCAAGACTTTCCTTTACCGACTGTTGAAGAGATTGGCCGTGATGAGATTGAAGATTTCTGCCGCCAGGCCGGATATGAA
GCTCGTTTTGTGGAGGTTGGCTTTATGCCAAAAACTGATGAGGAGCGTCTTTTATTTGCTCCACCAGAATCAAATCGAGA
TGTGAGTCACTGGCAGGATG------------------------------------------------------------
---------------------------------------------------------------CGGATCATTCCGTTGCA
GCCAGCAATGGATTGGATCAGCAAGTTGAATCAACAGATCTTGAAGAGATTCGTAAGCGGCTTGAAGGGTTGATTTGACA
ATGACCAATGTATTTGCAGATCTCAATTTGCATCCTTCAGATAATC----------------------------------
--------------------------------------------------------------------------------
--GAGGGCATCTG-------------------------------------------------------------------
------------------------------------------------------TTGACTGAAAAGGTCAATCCCAAAAG
TGAATGTTTGGATCAACTAACCACAGAGTCCTTAGTGACACTTTTCTGCGAAGAGGACCGAGAGCCACAGCGCGCCGTCG
CAGCGGCTATACCCGAACTTATTCAGGCAGTTGAAGCGATTACGGACCGGCTTCGAAGCGGAGGTCGCCTTTTTTATTTG
GGTGCTGGCACCTCCGGACGACTAGGTGTTCTTGACGCCGCAGAGTGCCCACCAACCTTTTGCAGCGATCCTGATCTTGT
TCAGGGTGTTCTTGCTGGTGGGAGCGCAGCTTTGCTGAAAAGTTCCGAGGGACTTGAAGACATTGAACAGTTAGGAAAAA
AGGATCTTGAGGAGCGTGACTTTAGCCCTGCTGATTGTCTTGTCGGTATTGCGGCCGGGGGAACGACTCCTTATGTCAAA
GGAGGACTTGCATACGCAAAGGAAATCAATGCTTTGGCGATTGCAATTTCATGTGTGCCTATAGAACAAGCTGAGTTGCC
ATGCAGTATCGATATTCGTCTTTTGACTGGCCCTGAATTACTTACAGGTTCCACGCGCTTGAAGGCCGGCACCGCAACAA
AGATGGCTCTAAATATTCTTTCAACATGTGCGATGGTTCGTCTTGGCAAAGTCTTTGGTAATCGAATGGTTGATGTTGCT
GCTACCAACATCAAGCTGATGGATCGTGCCCTGCGAATCCTGCATGATTTAGCTGAT------GTTGATCGAGTTCGTGG
AACTGAGTTGCTTCAAGCAAGCGATGGATCTGTAAAAGTGGCTCTGCTGATGCATACTTGCGGTTTAGACGCTGAGACTG
CCCAGAAACTACTGATAGAGCATAATAATCAATTGCGAACAGCTTTGGCGAGGTGTAAAA--------------------
--------------------------------------------------------------------------------
--------------------------------------------------------------------------------
----------------ATTGTATTGCTTGATTTTAATTGTGCCTTTGCAAAAAGCAAGATAGTAAAATCATTCTACTCGG
TAGGTACACGATAGCAATAACAGATTCTAAACGATTTGAATATCTTGTAATGGCATACACAGCTTTCCCATGAATCGCAC
CATCCTTGTTGAATGCTGTTTATAAAATTGATACTATTACTTTGATTCAATTAATATTTCTAGAGATGTCGCGAAAGTTG
GCTTAACTGACTAGACTATTTTTTTGAGCATCCAACTGTGACCAAGGCCCTGATGGACACTGATGCTGGTTTGATTGAGT
TGGACCTCTTTGATGATGATGCTCCCAACACGGTTGCCAATTTCACAAAGCTGGTTAAGGAGGGTTTTTATGACGGCCTG
TCTTTCCATCGTGTGATCGATGGTTTCATGGCTCAAGGTGGCTGCCCAAATACTCGTGAGGGGGCAAAGGGCATGCCTGG
AACCGGTGGGCCTGGCTATACGATTAATTGTGAAATAAATAGCAAAAAGCATCTCGCCGGTTCTCTTTCTATGGCTCATG
CAGGAAAGAACACTGGTGGAAGTCAATTCTTTCTTGTCCATGATGCTCAGCCTCATCTCGATGGTGTGCATACCGTTTTC
GGTCAGGCTGCCAACATGGATGTGGTCTTAGCCTTAAAGAACGGCTCTAGGATCAATAAAGTAACCATTCAAGAGAATTG
AAAATATACAGTTGGTCTCT----------TTCACGACCAAAGGATC---------------------------------
----------------------------------------------------------------------AGATTGGGAA
AGCTCGTGGCATCCCAATCTTTTAGTGGTGAAAAATCATCTTTAAATAGTGTTGCCAACGAACGCTCTTCTCTCTTTAGA
TCCTGAGGAGGATGCATTGCTTGCTCAGCACGGTCAGTACGCAGAAGACCAATTCGACGGCTCCCTGACCATTGAATCAA
CTCTTGAAGCAGTAACTCCAGCGATGCTTTTTTAAGTGGATCTGATGAAACCTCAGAAGAGGTTTTGACTCGTGGACAT-
--ACACGCCATACAAAAAGGGGGCGATCCCATAGAGCAAGTAGACGGGGTGAGCTTTCTGCTATGAGCTCAAG-TTCATT
GCTTTTGGCCCAATCATGTGCACGGGTCCTCAGCTTAGCCAACGTCTCTCCGTTCACC----------TCACCGTCCCAG
GCAACCACAACAAAAGGTCCA--ACTTCTGGAGCTTTATTCTCTGATTTGCCAGCATCAATCAA---GTGTCCAAGTTTT
TCCCGCTTAACAGCTAAATAAGCGGCGTTGTGATCTCCAGGACAGATCACTAGGGGGACACGACTTTCGACTTGTAAGCC
ATATCCACCCAGTCCAGCAATTTTGCGTGGGTTGTTTGTAAGTAGACGTAAACGGTGGATGCCAAGGTCAGTGAGAATTT
GAGCACCAACCCCATAGTTGCGCAGATCTGCAGGGAAACCCAAACTTTCATTGGCTTCCACAGTGTCTAGACCGCCATCT
TGAAGGCTATAGGCCTTTAATTTGTTAATTAGTCCAATGCCGCGACCTTCCTGGCGGAGATAAACAACCACGCCTTCACC
TTCTTGTTCGATGCGAGCTAACGCTGCCTCAAGTTGGGGGCGACAATCGCAGCGCAGTGATCCAAAAGCATCTCCCGTAA
GACATTCGGAGTGCATGCGCACTAAAACTGGTTCTTTCAGTTTTCGTGGATCGCC----CTTGACAAGAGCAATGTGTTC
CGATCCATCCAAACCATTTAAATAGCCGATTGCCTGAAAACTGCCAAAGAGACTTGGTAAATCGGCAGTGGCTTGACGGT
ATACAAAGCGTTCGTTCTCAAGACGGTAACGAATCAGATCGGCGATGTTGATGAGCTTGAGTCCCCAACGCCGCGCATAG
TTTTGCAATTGCGGCAGTCTTGCCATTGATCCGTCTGAGTTTTGGATCTCGCAGATCACGCCAGCTGGAGCAAGCCCTGC
CAGCTGTGACAAATCCACGGCGGATTCTGTATGTCCAGCCCTTTTGAGAACACCTCCTTGACTCGCTCTAAGGGGGAAAA
TATGTCCTGGGCGGCGTAGGTCTCTTGGACGAGTCTCCGGATGTAGGGCCACTTGAATCGTGCGCGCTCGATCCTCCGCT
GAAATACCGGTAGAAACCCCTTTTTCAGGCCCTGCATCGATGCTTACGGTAAAAGCCGTTTGGTTGGCATCTGTGTTGCG
ATCAACCATCAGCGGCAGGTCAAGTTGATCTAGGCGACTGCCTTGCATCGCAAGGCAGATCAGACCACGAGCCTCTGTGG
CCATGAAATTGATTTGCTCAGGCGTAGCGAACTGAGCAGCACAAATTAGGTCGCCCTCGTTTTCTCTGCGCTCATCATCA
ACAACCACAACGCATTCACCGTTTCGGATCGCGGCAAGTGCATCAGAAATTTCGTCGAAGCGGATCTCGACCGATTCAGC
GGGTATAGGAGATGTCCT--------------------------------------------------------------
--------------------------------------------------CAGGGCCTTAGGGATGAACGTACTGGGTTC
ATTATCGACACCAGTACGATCAGCCGGCGTCCGATGAAGGCAATGGAAAGTCCCCCTCGCTCTCCAGCCTCTGACATTTC
TCAGGTTCGAGGCAGCC-GA-----------------------------------------------------------G
TAGCGGTTATCGGCGCTACGGGCTACGGCGGTCTTCAAACCATCAGATTGCTTGAGGACCATCCCCACCTCCATGTGACC
TACCTGGGCGGCGAACGAAGTGCCGGCAGGCGATGGAGTGAGCTTTGCCCTTTTTTACCCATCCTTGAT---GATCCTGA
AGTTCAATCTCCC--------GATCCTGACAAGATCGCTGAATTCGCCGATTACGCAGTCCTCAGCCTTCCCAATGGACT
TGCCTGCCAATTAGCACCGCAACTGCTGAAACGCAATGTTCGGGTTGTAGACCTCTCTGCTGACTTTCGCTATCGCTCAC
TGGAACAATGGAAACAAGTTTATGTCCATGAAGCTCAAAACCTCAATCGAGATGATGTTCAGCTTTGTAGAGAGGCTGTT
TATGGGTTACCTGAATGGAAGGGACCTGAAATTGCAGTTGCAAATCTTGTCGCTGCACCGGGATGCTTCCCAACCGCAAG
TTTGTTGCCCTTGCTGCCTTTTCTAAAGCAGGGATTGATCGAAAACGATGGTTTGATTATCGATGCAAAAACTGGCACCT
CTGGTGGAGGGAGGGTGGCCAAAGAACAATTTCTTCTGGCAGAGGCCTCGGAGTCGATCATGCCTTATGGCGTGGTAGGA
CATCGACATACATCAGAAATCGAACAACTTGCTAGTGAGGTTGCCGGACAGCCGATTGAGCTTCAGTTCACACCCCATCT
CGTACCGATGGTGCGTGGACTGCTAGCGACGGTTTATGGACGTTTGAGAGATCCTGGATTGACCGCTGAGGATTGCACAA
CTGTGCTTAAAGCGGTCTATCGACATCATCCCTGCATCGATGTTCTTCCTGTGGGAACGTATCCAGCGACTAAGTGGGTG
AAGTACTCCAACAAAGCTGTTCTTTCTGTTCAGGTCGACAACCGCAACAGCCGGCTTGTCTTGATGAGCGCTGTTGACAA
CCTGATTAAAGGCCAAGCTGGTCAAGGGGTTCAATGTCTAAACCTGATGGCTGGATT--ACCACCAACCACAGGGATGTC
TTTACTGACCTTCTACCCTTAA--TTTTGAGCTGCGTTTCTCCAATTCTGGCCTGCAAGAGCAACAGATAATGGAAGCAG
TTGATGCTCCATGCGCTGGATCCTTTTGCTGAGGCTCTGATGGTCGTCTGAGCTCAAAACTGGCACTGCAGCTTGCGCAA
GCACCGGACCGTCATCTACTTGAGGTGTAACCAGGTGAACGGAACAACCACTGATAGCAACTCTCGCTTTAAGTGCTTGC
CCAACCGCATCTAAACCGCGAAAGCTAGGAAGCAGAGATGGGTGAATATTAATAAGGCGATTCGGGAAAGCAGCAATCAG
GATTGGGGTGACGATTCGCATCCAGCCGGCCATCACCACGCCTTCTACAGCATGGTTAGTGAATGTCTTTACCAAGGCCT
TATCCA--------------------------------------------------------------------------
-----------------------------------------------------------------------GTTC-----
-TTCTCGACTACTGAATTCGCGATGATCGTGGATGACACAAGGCACACCTAGCCGTTTGGCCC------GGAGACTTGCT
TCACAATTAGGGTTGTTAACCACCAATATGG-------------------------------------------------
--------------------------------------------------------------------------------
--------------------------------------------------------------------------------
--------------------------------------------------------------------------------
--------------------------------------------------------------------------------
--------------------------------------------------------------------------------
----------------AAATATAAGCATCAAGTTGAGAATTTTGAATGGCTTTAACCAGGGCTTCAAAATTGCTGCCATT
CCCTGATGCCATCACGCCAAGATTTAAGCGAGGGTTGAATTTTGGGCTGGCCTGGAGGGGTGGCCAGATCAGCGATCGCT
TCGCATCCTTTTCATAGCAACTGTTCTGAAGAGGATTCGAAGCAGCACTGGTCAGACAAATCTCCTTTTTATCTAAGTTG
TTCATCTTGTTGACGATTGAGAAGACCAGCTACATGCTCTAAGCACATCCAATTCACAACTTAATTCCTATGTGCAGCAT
CCAATTGGAACCCCTGCTGTGATCCATGATCTTTTTAGACAAAGTCAAGCCTTCAGATGGCTCAAAGCCATGATCAAGAA
CATCTTCCGTCAAGATACCCTTTTCCAGGGCCATTACAGTTGTTGCATAACGTCTGAGCTTGTTTTTGAGGTTGAGTGAG
GTGGTCGAGGTTGTTGAAGTCCATCTTGATCTCTGTGACAAGGCAAGTCAGACCTTTAAGGTCAGCCTGAAATGGAAGCC
AAGAACACATCGTCAGAGCTGGTCTTTGCCGATATGGACCCCAGGCTCATACACCATTAGAGACCATGTTCAGTATCTCC
ACAGTCTGAGCCTTTCTCAAGCCTCAAATGATTGTCAAGTGCAACGGATCGGCCCAAGTGCTTGGAAGGCTGATCTCGAC
ACTCTTGATCTTGTCACCCTTGGCTATGTCATTGAGGCTCGACAGCTCACAGTGCGCACCTGCTACTTAGATCCGGAGTT
TGCATCCCTTTGTCTTGCGGCAGCTGTGATGGAAATCGATGGTCAACGTTGGACTCCTCATTGCCTCACCTTGGCCCTGC
CAGCGGGTTGGAATGCCTACGTTCCACTCGCTGGAGAGGAACCACTCTGGGCTAAGGATTTTGATCATCTTGTTGATGCT
CCTATTCATGCTGGCTGTTTCGTTTCTCAGCCCTTTGTTGTCAAAAAAAATTCTCATCAACTTCTCTGCATAGGTGATCC
TCCTATGGGATGGCCAGCAAACCTTGTGAATGATGTCAGCGCTATTTGTAAAGCTACCTGTTGTCTAATGGATGAACCTC
CACCAGCAGGAGATCTCTACCAATTAGTGATTCATATGTTAGAAGCGGGTTATGGCGGTCTTGAACATGATTATGGTGCA
GTTTTGCATTATTCCTGGCGGGCATTAACTGAGCCTGATGGCTATCGGAAGCTCCTACAATTGATAGGGCATGAGTATTT
GCATCAATGGAATGTGAGACGTCTTCGACCCAGGGAATATCGACCTTACGATTATTCTCAAGCTGTGATAAGTGATGGAC
TCTGGTTTGCCGAAGGAATCACTAGCTACCTTGACCTCACCCTGCCATTCCTTGCTGGGCTGAGCGATCGCACAACATTA
CTAAAAGATTTATCTCTAGAGTTTTCACCTCTATTAATCAACCCAGGTCGTCAAGTACAGAGCCTGGCAGACAGTTCACG
TGAAGCCTGGGTGAAATTGTATAAAGCAACACCGGCCAGTGCCGATTCACAGGTCAGTTACTACAGGCTTGGTGCTGCGA
TGGCCTTTTGCCTGGATGTTCGCCTACGCAAGCAAAACTCGTCTTTAACGCAAGTACTCCGTGACCTTTGGCGGAAGTTT
GGGGGTAGTCATCGAGGTTATTCCAGGTTAGACATCAAAGCTGCCATCGCCAAGTTCGATCCCAATACTGCTAATGAGGT
TGATGCATGGCTTGATCAACCTGACTCTCTCCCGTTGACTTCGATAGTTGCAGATCTTGGACTGAGGTTTGAAGAGAGAT
ATTCAAACAAAAGAGAAACAGGTCTTACTTTAGTTGAACGAGAGGGGCTTGTTTACGTGTCAAGAGTTGCTCTATCTAGT
CCAGCCCATCATGCAGGTCTTGTAGTTGGAGATGAATTGCTTGCCGTCGGCGGATTTCGATTGCGAAAGGTCGATGATTT
ATACAAACTTATCTCCAATGAAGAGCCTGTATCCATCACTTTTTCAAGGCGAGGACGACTTAGTGAAACAGCACTTTCGA
GTGGTTTGCCCCAAGTCGATCACTGGGAGATTATTGTTGATTCTGAGGCACCATCTGAGTTAAGCAATCTACGGGATCGA
TGGCTTCAGATTATTTAACCACTCTGATTATGTCTATTAGGAGTAAAACTAAACGATTCCTAATCATAATCATATTTTCA
ATAAGTGGTTTGATAATATTCACCAGGTATACAAAGAATAGCATTCCTGATGATCAGTCAAAATTAAATCAAAGTCTCCA
AAGCCGTCTAGAACGACTTGTGCAAGTCTCTGAAGAAGACAATCAAAAGTCAAATGACCTTCCATCAACTAGTCAACAAA
AGCCGCCGCGAGCACTATCATGGTCATCTCCACTTTCTAAGCAATGCTCTGATATCGATCAAGGACTTAAGAAACGTCTT
AACCACCGTCAACAGCAATTGGCAACTGAACGCAATTATGTAGTTATTGATTCATCGAATTATGGCAAAAGATATCGCTG
GGATCTTTATGGCCGTCGAGTTGATCCGACTCCTAGTGTCGTAATTCTACATGAGACTACCGATTCGTATCAATCTGCAC
TCTATGCATTTAAAGATTATCATCGCAAGGATGAAGATCAAGTTAGCTACCACACATTGATTACATTGGATGGGCAAATC
ATTGATGTTGTAGACCCACTTAATAGAGCATATGGAGCAGGAAATTCTGCTTTTCTTGGTGAGTGGGTTGTGACAAATCC
ACGCTTTAAGGGATCCGTCAATAACTTCGCTTTGCATTTGAGCCTAGAGACACCATGGGATGGTCGCAATGGCTATCTAA
ATCATAGTGGTTATAGCGACAAACAATATGATTCTCTTGCTCTAGTCTTAGCAGATTGGATGGATCGCTTCAATATTCCC
CCAGAAAATATCACTACTCATCAGCATGTTGATTTAGCAGGTGAGCGATCAGACCCCCGTAGTTTTGATTGGTCAAATCT
ACAGCGAAGACTAGCGGCGATTGGTTATCTTTGTGTAAGTAGCAATCCCTCAGATTAAGGGCAGCTGGGCTGAAGAACGT
TGGGAATAAATCAGACCATGTAGTTCAGGGTCTTGCATATAACGAAGAATTCTTGCGGGATAGTCAAGCTTGCCATTATG
AAGATAAGCCAGTGTGGCGATCGCCTTGGCATGTTTATAAGAGCGACTAGCTTGGATTAAGGCATTAGAAGGTAAGCCTA
AGTCATCCTTTAGACGCGCAATCTTTCCTGCAAGTAACTCAATATTAGATTCTGGATTGAGAAGTAAATTACGAGCACTT
GAAATTTGTTCTGCCGTTGGATGCTGAGGCAAACGTTTTTGATGGATGAGTTCAGAGATGCCTAGTTGGGCTGGCCCATG
GGTCTTCAATAGACCGGAATGAGCCACAAAAGGGATGTTTTCGCCTGGTTTTGAATGCTGAATTTCATCAAAGAGGATCG
CTGTGACCAGCATTGGGTTGACGCGGTATCGCTTGGACTCGCGCACGATCACAGGTTTTAATTCATCCAGTCGATTGACT
GTCTGAGCTCGCAGTGGCTGGAGGTGATCAATTCCTTGTGTGAACAACTGAGCTAAAGGCGTCTGAGGGCCATGTACCCC
GAAACGTTTTTGAAGATATCTGAGCTCTTCTGCTCTGAAATCGGTTGGATCAAGGTGATTAACGGTTGCAATATTCAGCG
GTGGTGATTGACTTGTCTGGCTTGCCTGCCGGCCATAATTCTCTGTCATGAGAACCAAGAAAAGCGAAGCCAGGACTACA
AAGTCGGTTAGTCGAAGACCTCTTTTGAGTGTTTGTAGGAGTCCGAAAAGAGTCTTGATCATCGCGCGAGGTTAGCCTGA
GTGTCTGAGAAAATGAGCAGGCATTTTGATCGTGGATCGTTTCGAGCTGTGAGCGACGTGCATCAGCTGAT---------
--------------------------------------------------------------------------------
--------------------------------------------------------------------------------
--------------------------------------------------------------------GAGTTTCCCGGA
TTTCAGCGCCAGCG------------------------------------------------------------------
--------------------------------------------------------------------------------
--------------------------------------------------------------------------------
--------------------------------------------------------------------------------
--------------------------------------------------------------------------------
------------------------ATGCCCATGTTCAGTGGCAGCGCTTTAACAATTTGCTTTGGCATCACAACGATCTT
GGAATTTGGCTGGACATCAGCCGAATGCATATCAATGCAGAAGATTTTGAACGGCTAGGGCCACGCTTTGATCAGGCTTT
CAAGGCCATGCAGGCTTTGGAACAGGGAGCTATCGCTAATACTGATGAACAACGGATGGTTGGCCACTACTGGCTGCGTC
AGCCGCAGCTGGCGCCTGATCAAGAGGTCTGTGATCACATTGCCAAGGAAATTGACCTGATTGAGACCTTTGGCAGCAAT
GTGATCAATGGCCTCATCAAAGCCCCCAATGGCAAAAAGTTCACCGATGTGCTTTGGATCGGGATTGGAGGCAGTGGCCT
AGGACCTTTATTAATGATTCGTGCTCTTCAGAATGCAGAGCAGGGATTGCGATTCCATTTTTTCGACAATGTGGATCCTG
ATGGCATGAGTCGCGTTCTTGGCAATCTTGGAGATGCCCTGAGCACGACTTTGGTGGTCACCGTCAGTAAATCTGGTGCA
ACTCCTGAACCACACCTCGGCATGGAGCAGGCTCGTCAACGCCTCGAAGCGATGGGAGGTCATTGGGCTGGACAGGCCGT
TGCCGTGACGATGCTCAATAGCCAGTTAGATCAGCTTGCACAGAAGGAATCCTGGCTTAAGCGTTTTGACATGTTCGATT
GGGTTGGCGGTAGAACAAGCATCACGAGTGCTGTTGGCCTTTTGCCGGCAGCTTTGATTGGTTGTGATATCCGCGCTTTT
CTTGCTGGTGCTGCCCAAATGGATGAGGCCACACGTGTGTCTGATCTGCACAGCAACCCAGCATCTTTGATGGCCGCTGC
TTGGTTTGTTGCAGGAGATGGGCTTGGGCGTCGTGACATGGTTGTTCTTCCATATAGAGATCGCCTTGAGGTCTTTAGTC
GTTACCTGCAACAGCTGGTAATGGAGTCGCTAGGCAAGCGTCTAGATCGGGATGGCAATGTTGTTCATCAAGGCCTTGCT
GTATATGGCAACAAGGGTTCAACTGATCAGCATGCTTATGTGCAGCAATTACGCGATGGTGTTGACAATTTCTTCGCCAC
ATTTATTGAGGTGCTTGAGGATGTTGAGAACATA--CCGGCGATCAACAATGAGCATCCAGGTGATTTTCTCGATGGCTT
CCTGCAAGGCACTCGCGCAGCGCTCAGCCAGGGAGGTCGTCAGAGCCTCACCATTTCGATGCGTCGATTTGATCCTCGTC
GACTCGGCGCATTAGTTGCTTTGTTTGAGAGGGCAGTTGGTTTATATGGTGAACTTGTCAATATTAATGCGTATCACCAG
CCTGGAGTTGAATCAGGTAAGAAAGCAGCCGCTGCCATCCTTAACTTGCAGTCTAGAGTTGAAGACTTGCTTGCTGATGG
TGTCGAACGTTCAGCTGGAGAGATC-------------CATCAAGTGATTGGAGATGGGTCAGAAGAAGCCATCTTTTGG
ATCATG----AGGCATCTAACTGCGAATAAGCGTGGTTATGTTGCTGAAGGTGATTGGGGAATTCCGACTTC-ACTACGT
TTCAGCAAAGGCTGAT--CATTTCTATGGCACTAGGTTCACCAACTTGCCTGGCACAATGATGATCCGTCTAGGCGATTG
ACCTTCTAACCATTTGACGGCGATGTCACTGTTTAAGGCCAATTCTTCTAATGTCTTTTTGTCTGCGTTAGCAGGTACCT
GGATTTTTCCACGTACCTTCCCTTTGACTTGAATGACGAGCTCAATCGTTTCGAGAACAAGTGCGCTTGGGTCGATTACA
GGCCAGGATTGTTGATGGATG----CTTCCATGCCCATGAAGCTTCAGCCAGAATTCTTCTGCAAGATGAGGAGCAAAGG
GTGCCATCAATCGAACTAAAACTG----------------AAAGAGCCTCTGCAGCCACTTCATTACGTACCTTGTCTAG
TTTTCCACTCAACGAGTTGGATAGCTTCATGAGTTCGGAGATGGCTGTATTCAATTGAATGTCACCACTTAAGTCCTCAG
TTATTGCCTCTATCGCCTTGTGAGTAGCTCTTCTCATGTTGATCTC---TTCTTCACTGAGATCAGCTGAATCTA-----
--------------------------------------------------------------------------------
--------------------------------------------TGATCAAGTTTGCCGAAGAAATGGAGGCATTCTCAC
CATCAGTC-TTAGGCCATGCAAAACTATCAATCAGACGAATAAGTCGTTGCAGAAAACGAAATTGACCTTCAACATCTGC
ATCATCCCATTCCAGGTCTTTCTCTGGTGGCGCTTTAAAAAGTATGAACATTCTAGCGGTGTCGGCACCGTATCGATCGA
TTACAACGGCAGGATCAACGCCATTATATTTTGATTTAGACATCTTTTCAAACAGGACCTCTAGTCT---GTCTCCAGAC
TCTGGGTCCCTCGGATCACTATCATCACTAACAAGTTCAGGAGAAATATAACTGCCATTTTTAGCATTGCGGTAGGTAAG
CCCTTGAACCATGCCTTGAGTAAGTAATCGATTAAATGGTTCTTTAAAGCCAATGAGGTTTCTATCGTGG-AGTGCTTTT
GTAAAAAAGCGTGCATATAGGAGATGGAGGATTGCATGTTCAATACCACCTACATACTGATCAACAGGCAACCATTCATC
AACAATATCTTTATCAA--ATGGAC--GTTGACTATTGAGTGGATCAGCAAAACGTAGGTAATACCATGAAGAACACATA
AAGGTGTCCATCGTGTCTGTTTCCCTGTGAGCTTTTTCACCACAAATAGGACATTTAACCTCAACCCA----AGCCTGTT
CTTGCGCTATGGGGGATCCTCCTTTTCCTGAAAGATCTATGTCCCTAGGAAGGGTTACAGGTAGGTCCTCTTGCGGAACA
GGAACTATTCCACAGCTTGCACAGTGAATGATTGGGATCGGGCAACCCCAGTAGCGCTGACGAGAAATGAGCCAATCGCG
CAAACGGTATTGCACTTTGCTTTGAGCCCAACCCTCAGAAGCTCCATGGGTTGTAATCGCAACCTTCGCTTCCTCTGTGG
AGAGACCATCAAAGGCTCCAGAATTTACAAGAACTCCGGCCCCGGTCCAGGCTTGTCCA---TCATTGTGATGCTCGTCT
GTATCT--GGCAGCTGCACCACAATGCGTATCGGTAGTTCGTGGCTGCGAGCAAAGATGAAATCCCGCTCATCATGAGCG
GGTACTCCCATAACGGCTCCTGAGCCATAGTCAGCCAATACGTAATCGGCAATCCAAACGGGTAGTGATTCACCATTGAC
TGGATTGATCACCTGTGCACCGATCGGGACCCCACGTTTTGGTTGGTCCTCAGCGGTGCGATCCTTGACGCTGAGT----
------TGGCTTATAAGGTCACAGAATGCAGTAACGGCAAGACGTTGTTCCGGACTTGTTAGGGATTCCACCAAAGGGTG
CTCAGGTGCCAAAACCACATAACTTGCACCGTGAAGTGTGTCTGGCCTTGTTGTGAAGACCGTGATGATTGAGTTGGC--
-----TACACCAGCGACTCTGAACTTGATCTCAGCACCATGAGAGCGACCAATCCAATTGGCTTGCATCGTGCGGACACG
CTCGGGCCAACCAGTCAATTCATCAAGGTCATCAATTAACGCATCGGCATAGTCGGTGATTCGCAGGAACCATTGCTTGA
GTTGTCGCTGTTCCACAAGAGCGCCTGACCGCCATGAACGACCCTCGCCATCGACTTGTTCATTAGCCAGAACAGTTTTG
TCGACGGGATCCCAGTTGACTGTCGCTTCCTTCTGATAAGCCAATCCACCCGCAAAAAGTTCAAGGAACAACCACTGGGT
CCAGCGGTAATAGTCCTGATGGCAAGTCGCCTGTTGCCGGTCCCAGTCAATCGACAAACCCAGTCGATCAAGCTGGGCCC
TCATTTGGGCAATATTTTGGTCTGTCCAATCACCTGGATCTACGTTTCTGGCGATGGCTGCATTCTCAGCTGGTAAGCCA
AAGGCATCCCATCCCATTGGGTGAAGTACCGCATCACCTCGCATGCGCTGCACCCTGGCAATCACATCGGTAATCACGTA
ATTGCGTACGTGGCCCATGTGAAGTTTCCCTGATGGATAAGGGAACATCGATAGGGCGTAAAAGCGTTTCTGGTTAGTTT
CTGCGACTGGCGTTCGATCTAATCCTTGTCGTAACCACTCCTTTTGCCAACGCGTTTCAAGCTCAATAGGGTCATATCG-
AGCTGAGGATTGGCTGGAGGCAGACGTTGAGGGGAAAGACTCCGTC----------------------------------
--------------------------------------------------------------------------------
--------------------------------------------------------------------------------
--------------------------------------------------------------------------------
------------------------------------------------------------ACGTACAAGTTTCACCAACT
TTCGATCGTGCCATAACAAGATGACGCTAGGGAGTTGAGTTAGCCCAGTGGACGAATTATCAGTACAGCCCGACGGTTAA
TCAGTACAGGTTGACTCGATCCAGGCCGTTCCAGGGCAAGGAATTCCGGGTCCTGCCAAAGCAAGCGGCCTTCCAATCGG
AGCCCATCAGCTAATTCAAGACTGAGAGGGATCTCGTCCCTAACCCAACTCTGAATCAGACGAATCCCTGGAAGGCTGGG
ATTGAGAGGGGGGGGCTCCATAGGATTGGGATCGTTACATGCTGGTTATGTTGCAGTTCAGCAAATATCAGGGACTCGGC
AACGACTTCCTCCTGATTGATGGGCGTGAGGATCAGCT------------------------------------------
--GACTCAACAAGTGATCAATCCTGATCCAGCCTGGGTACGAAAAATCTGTGATCGACACTTCGGGATTGGAGCTGATGG
GCTGATTCTTGCTTTACCACCTAGGGCTGATGGTGATCTGAGAATGCAAATTTTCAATGCTGATGGCAGCCTGGCCGAGA
TGTGTGGCAATGGCATCCGTTGCTTAACACGTTTCTTAGCT---GATATCGAAGGAGA-----TTTGTGTGTTCAGCGGT
GGAACATAGAAACCCTAGCAGGAATAAT--TTGTCCAGTTTTGCAGGAAGATGGACAAATTTG---CGTCGATATGGGAA
CTCCATTCTTAGATCCAGAATCGATACCTACCACT---CTGACAATCGGTTCTGCTGGATTGCCCCAGGGCGAGTGCCAC
TTGGGTAGTACATCATTGCATGTTGCAGCAGTAGGAATGGGTAATCCCCACTTGATCGTGCCTGTTGAAGATCTTGAAAA
TATCCCCTTTGAAAATTGGGGACAAAGACTTGAAAAACATCACGCCTTCCCAGCCAAGACAAATGTTCATTTCTTGAAGA
TACACAGCCCGAATCAACTTGAAATTCGCGTTTGGGAGCGTGGGTCGGGACCAACCCTGGCTTGTGGTACAGGAGCCTGT
GCATCTCTTGTCGCAACTTGTTTGCTAGG------TCTTTCTGATGACCATGCGGAGGTTCTTTTACCAGGTGGTGTATT
ACAGATCAGTTGGCCAGGACGTAGGGGTTCTGTTTTTATGACGGGGCCCGCTGAACCTATC-------------------
--------------------------------------------------------------------------------
--------------------------TTTGACGGGGTTTTAACACCTCTTCTCTCACCAAGTCATGCTGAGGTCTTGCCT
CAAGATGATCAGATTATTTGAAGACATCAAATAGTCTACAAACATTTATAGCTCTTGAATTTATAGAGACTCCTATCTTG
GATAAGATAACAACCCTGAGGTTGATTCCCTTAAAATGGTGAATGATTGTTTAACTAGTATCTTGTTAGAGAGCTTGATC
GCTCCTGCTTTTGATGCATTTGGGCATCACACTCGCATCGGTCTAGGAAAGGATGGACAGTTCTAGTTCGTGCCCATCTG
AAATATATCTGGATGCTTGTGCAACGACTCCGCCTCGACCAGAGG-------TGATTCAACGCATCTTGGAAGTTCAGGA
GAGTGCCTGGGGTAACCCCTCGAGTCTTCATGGCCCAGGTCTGATCGCTGCTGAATTACTTGAACGCAG-TCGTCAGAAG
ATTGCCTCATGCCTAATGGCTAGCTCAACCGAGCTGGTCTTGACCTCGGGAGCTACAGAATCTATTCATTTAGGCCTTTT
GGGCATGGCTCGTTCCATGCAGTCGGGCCGTCTAGTGATTTCAGCGGTAGAACATC---CTGCTGTTCTTGCTGCAGCTC
AGGCCCTCAAGCGTGAGGGATGGGAGGTGTGTTACTGGCCTGTTGATCCACTAGGTCGCGTCACACTTGAGGATCTAGAT
CTGATGCTTGCTGCGCCAACACGATTGGTCTCAATCATCTGGGGGCAAAGTGAGGTCGGTACCATTCAACCGATTGAGAC
GATTGGCTTAGCTTGTAGGGAAAGGGGCATTGTTTTTCACACTGATGCCACTCAAGTTCTTAGTCAGGGACTACTGCATT
GGGCTGATCTGCCAATAGACTTACTTAGCGCATCAGCACACAAGTTTCAGGGTCCTAAGGGAATTGGTTTGCTTCTATTA
AGACCTGAATTGATAGATGTTTTACAA---CCTTTGCAGGGTGGTGGTGGCCA---------------------------
--AGAACAG--------------------------------GGGCTTCGGGCTGGTACTGAATCTGTCGCCTTAGCAGCA
GGGATGGCGATGGCCCTCGAACAATT------------------------------------------------------
-----------------------------------------------------------------GAAACTATCCAGGTC
AGAGTGCGCTGATGTTGAGCTGGCCGATCAGGTGAAAGTTCAACGAATGCGTGACTCGTTAAGAATCAACCTGCAGAATT
TTCCTGGACTTCACTTCACCGGCGATCCAATCAATCGTTTGCCTCACCATATATCCATGCT------TGTGGGATCAGGA
GATGACCAGCCCATCTCTGGTAGAGCTGTTGTGCGAGAACTTTCACGACTTGGCGTGGCAACAAGTAGCGGTAGTGCCTG
-TATGGCAGGGCAACCTAAAAAC--AGTGCTGTCCTGCAGGCCATGCAGATCAAACCAGAGTGGCTTCAGTCAGGATTAC
GTTTCTCTCTGGGTTCATGGTTAGACGAAACACAG-------TTGGATCAGATCC-------------------------
------------------------------------------CTGATCTTCTGCAGCAGGCCATGATTGCAGCAGCATCG
CCAGAATGAGCCTTACTTCTAATCCTTAAATCATCCACCCCAGCCTGTGATAAAAACTCTTCCCGCTGACCTCCTCGAAG
CCGAGAACATGGTTTTGGAGGCTC-----TACAAACCTCTTTAAAGGATCAACCCCTGG--GGCGATGG--GAGGTGAAC
TTGAAGTTTGAGGGCTTGAAATTGATGCCCGTGGCTCTACGCCTGAT-----GCAGA-----------------------
----AT-CTGCAAGAAGAT-GGGTTTGAGATTGTTCTTGTTTGGCCTGATAT----------------------------
--------------------GGGTGGTGCAGCACTGGCTAAACACAATGCTCCTGAACTTGCTAATCAGATCTCTTCAAT
CAATGATTTGCTCG------GTGACCTGA-ATGGAAAAGATGATGATCGTATCTTTTTGGTTGTTGCACCACAACCCAGC
GATTACGATCAGTTTGAACTCCTCTGC-----AACAAACATTCAGG-GGCTGTTGTCATGCTGAACGGCCGTTTGGAAGA
TAGTGCTGTAGGAATTGGAGGCGTTGCTAGACAACGTAGACGAGGATTTTTATGCTTTATGGCGTAAGGCCTATTGGCTT
GAACCATTGGAGTCTGGTGCGTTGATGCGTTCGCACCCAGGCGAATGGATCTTGTTTCGTGCTGATGTTGATGGGTATCG
AGAGACGACGACCTTCGACCAGCGTCCAGATGCTGAAGCCATCGACG---------------------------------
--------------------------------------------------------------------------------
--------------------------------------------------------------------------------
--------------------------------------------------------------------------------
--------------------------------------------------------------------------------
--------------------------------------------------------------------------------
--------------------------------------------------------------------------------
----------------------------CTGCTCTTATTGGCACTTAGTAGATCAAGCGGACATGAGGCAAACAACAGTA
ATCAGTTCATTGTTTGCATCGCTTGAGAGACCAATGGTTGACTTGATCAATCGGATCGGTCTCCGTATGGTGCATCTCTG
AAGAGTTTTTATGAGTCGCCAAACCCTTTTGAAACAATTCACCCCTATTGATGGGATTGCCGCAATCGTGGCACTCATCG
CTCTGGGGGGTGTGTTGTGGAGTCCGAAGTTAAGTCATTCATTGGCCAGGGCCACAGGCGTCATGAGGCCTGTGAAGGTT
TCTGTCGATGTTCGCAACGTGCCTACAGCTGAGCCAAATGCACTGATCGAAGCTGCATTGGCCCAGGGCAGCACCAGTAT
CGTTATTCGCAATCAGCCTGCCGGTTCACTGAAACTTAAGGGCATCGAAGACCTCAGAAGCAAGCTCGTGGCGGTCCAGC
CAGACGGCTCTGTCGTCATCGCAATGGATCCCAATTTGGCTGCCAATAGTGTTCTTGATGCTCGCTTCATACTTGAAGGT
GACGGCACAGTCTCCAAGACGGGAGTTGTGTTAGCTGGAACAAAACTCAAAATTGGCACACCAGTTGAGCTAGAGGGATC
CAGCTATCGAATCAACGGAACCGTGAGTGGTGTCAGTGTTCAATGAGGATTCTCCCTGCATGTTCCAAGATCGCTAAGAG
AAACCATTCTCAATTGTTGATCCGAATTCTTGGAGCTGGGGGAATCCTGATCGGTTCAAATGTGAGTGCAGCACCAACTG
TTCTTTCACCACCCCCTCCAGTTGCCATCCAGGGCTGGCCTTCTCTTCAATCTGGGCGACTCTGCCCTTCCTTGCAAAGG
AGTTTCAAATCCTTACTCGGCCAAGGCTCATCGGCATGGAGCGTGAGCGTCTTAGATCGTCATGGTCAGCTCCTTGCAGA
CATCAACGGAACTATTGCCAAAGTTCCAGCCTCCAATCAGAAGTTGATTACAACTGCCTTTGCGCTCGATAAGCTCGGCC
CTGATTTCAAGTTGCGCACCCAACTTTTACGACGCCCTGATGGGGTACT-TGAAATCAGTGGTGAAGGAGATCCTGATCT
AGGTATCA------------------------------------------------------------------------
-----------------------------CAGAGATACAACGCTTTGCGATGGCAGCTCTTGGTCAGGGTGGTTCGCGCA
CTTTTCGTTCCCATGACGATCTCCAATTACTGATCCGTGAGGAGCCTCAACAACGCTGGTGGCCTAGTGATTGGCACCCA
GCTGACCGCATTTATGCCTATGGAGCACCGATCACCCGTCTTGCACTAACAAGCAATGCC------------CTTGATGT
GGCTGTGACCAATCCAATTGGTC---------------------------------------------------------
--------------------------------------------------------------------------------
--------------------------------------------------------------------------------
---------GTTTACAACGCTTGCTGGAGCGCGAAATACATCGGCAGGGGGGCAGCGCTCACTTAAGTCTTGTCAACCAC
GACCAGGTGAAGACAAGTTCTGCCCAGTCAGTTCTTCTTCATGAGGAAGATTCCGCACCAATGCATGCGTTGGTGAGTCT
TGCTAATGCGGAGAGCCATAACTTCACAGCAGAGGTGCTGCTTCGACACGCCGCAAAAAGCTGGGATGTGAGGCTTGCCT
CCAGGGAGGCTATGCGCTGGATGCAACGACAAAATCTTCCTCTGACAGGACTACGCATAGCCGACGGCAGCGGGCTCTCA
AGGAACAACCGAATGAGCAGCCAA---ACTCTGGCGACTTTGTTGATGCGAATGGGTCATCACCCTCTTGCTCCCTACTA
TCAAGCCTCAATGGCCATCGCCGGACAGCGTGGAACGTTGCGCAAACTGTTTAGAGGTAC----TTCACTAGAAGGGAAA
TTCTGGGGGAAAACAGGCACTCTCAATGGAGTGCGTTCTATCTCAGG---------------------------------
--------------------------------------------------------------------------------
--------------------------------------------------------------------------------
------AATTCTTGAGACAGAAGATGGACCACGATACGTGAGTGCAATAGCTAATGGCGCCAGCTCACCAAATAGAACAA
TCGGCTTGTTGTTGAAGGCTATCCAACGCTTCAGCCCGTGTTCTTCATCGCTCTCAACTTCGAAGTAGCTCTACGCCCCC
GGTTGATCGGTACGGCCTTGTCTGTGTGTTGGTCAGTTGAACCGCGACTGTCATGACTGCTAATAGTTTGAATTTTCACC
AGCTCTTGGCGACCAGCAATGATGACTTGAGCGATTTCTTTGAGGCGCTGCTCAAGTTCTCCAAGGGTCTGTTCGGCATA
ACGGTTTGCACCGTCCTGGACACCAGCAGCTTCTTGACGACTGCGCTGAATAAGTGACTCACATTGCTGGTGAGTTTGCT
GCCTGAACTGAAGAGCATCGTTATGTAGCCGTTCAGCTTCGTTCTGAGCTTCCTTCTGGAGTCGTGAACCCTCTGATCTG
ATCTGATCTAGTTCTTGAATTGCTTGTTGACGGTTGCGTTCGTGCTGTTCGGTCAGCTGCCTCTTGATATCTATGGCTTC
ACGATCCAGCTGTTGTCGACGCTCCAGGGCCTCCTGCTCAAGTTGCTGTCGACGGCTAGAGAACTGCTGCTCAAGCTGAA
CAAGTTTCGACTGCATCTCATGTTCCAGCTGAACAGATTGCTGCCTGGTTGCTTGTAGCAGCTGTTCGCATTGTTGGCGG
CTCTGATCACGAAGCTCGGCAACCTGTTTTTCCGCTTCTTGACGAATGGAAGCTGCATTGACCAATTGCTCGCGCTGTTG
ATTGGCCTGGTGAACGATCTCTTCGGCTTGTTTTCGCGCAGTTGTGATGAAATCATCACGTTTCTGTAGCAACTGATCGG
CCTGGTTCACTTGCCCAGGGAGGGTCTCTCGAACGGCGTCAAGCACTTCGATCGCTTCCTGTTCATTCACTAGGCGAGCG
CCACTAAAGGGGATACGGCTGCCTTCCAGAACTATCTCTTCGAGTTGGTCGAGCTGTTCGAGAACGGTGAACCTAGGCTC
GCTCATCACAGTTTTAGTTTTAAAGCTCAATTAAATAACCTGTGGAGGTCTTGTGCCACCACCTCAGGCACCATGTGATC
AATATTGCCACCAAAACGGGCGACTTCCTTCACCATAGAACTACTGAGAAAGCTGTGATGAGCAGCAGTCGCAAGGAAGA
TTGTCTCAAAATCAGGAGCCAGGGAGCGGTTTGTATGAGCAATTTGGAGCTCATACTCAAAATCACTCATCGCCCGAAGA
CCACGCAGGATCAGATCAACCTGATTGTGACGAGCACAGCTCACTGTGAGGCCTTCAAAGCAGATCACGCTTACACCCTT
GCAATGTGCTGTAGCCACATGAATCTGGTTAAACCTCTGTTGCAAGGTGAATGTTGACGTTTTGGCAGGGTTGCTCAAAA
CCGCTACCACAACCTCTCCGAATAGTGCGCAGCCACGCTCAATCAAATCCAGATGACCAAGCGTTAAAGGGTCAAAGCTG
CCTGGGTAAAGGGCCCTCATGAT---------------------------------------------------------
-------------CCAATCAAACCACTTCTGGATCCTATGCAGAGAGGTGCTGCTTAGAGTTGGTAAATCTGATGAGATG
CTCAATGACACTGGATCTAGAAGCGAAAAAGGTTTTGCTTCGCAAAATCCCCCATGGTCTTTTTATTTGTGGAGTCCGCG
AAGGTG------ATGAAATCAACGGCTTTACAGCAAGTTGGGTGACCCAAGGGTCGTTCGAACCTCCCCTTGTTGTTATG
GCAGTTCGATCAGAGGGAAGCAGTCATGGAATCATTGAGCGAACGAAGCATTTCTCGCTCAATGTGCTTCGGGCTGATCA
GAAAGAACTTGCGGCAGTTTTCTTCAAGCCACAGTCGGCGATGGGAGGGCGCTTTGAGTCAGCCCCCTTTCGTTATGGCG
AATTGGGTCTACCCCTACTAGAGGATGCTATTGGAGGGGTTGAGTGTGAACTTGTGGGCCAGGTCGTCCATGGTGATCAC
ACTGTGTTCGTCGGAGAAGTGAAATCAGCCCATCTAAATCAGGATGGGGATGCGCTTAACCTCGCTTCAACGGGTTGGTC
ATACGGCGGTTGAAAATAATT-----TGAGCAACGCTTCTCAGCGCACCATCCTTCTAAAGGATGAAAATAGACTTGAGC
AAAGGCTTAAGGAGATTCCAGC---TGAA---------------------------------------------------
-------------------CC-----------------------------------------------------------
-----------------------------------------------------------------------------TGG
TTGTTATCTCATGCGTGATGTAGAAGACAGGTTGTTATATGTTGGAAAATCAAAATGTTTGCGAAATCGAGTCAGAAGCT
ATTTCCGAAGTAGC---AGTGATCATGGGCCGCGTATTCGATTGATGGTGCGACAAATTGCTGAGATTGAATTTATCGTT
ACTGATAGCGAGGCTGAATCCTTAGTCCTGGAATCTAATCTGATCAAAAATCAACAACCACATTTCAATGTGTTGTTAAA
AGATGACAAGAAATATCCATATCTTTGCATAACATGGAGCGAGGAATATCCACGTATCTTTATCACAAGAAGGCGACG--
TTTCCGAAATAAGAATGATCGCTTCTATGGTCCATATGTAGATGTAGGACTATTACGTAGAACCTTATTACTAGTCAAAC
GTTCGTTCCCGCTGAGACAACGACCACGGCCACTGCATCAGGATCGCACCTGCCTTAACTATTCAATTGGACGTTGCCCT
GGCGTATGCCAGCAGAAGATCACACCACAGGATTATCATCAAGTTCTTCGCAAAGTTGCGATGGTCTTTCAGGGCAGGAA
TCAAGAGCTTAAGGTTTTGCTTGAGAAGCAAATGGAACGCTATTCAGATCGAATGGACTATGAGTCAGCCGCTAATATAA
GGGATCAGATTAAAGGGTTAGAACAACTGACAGAAGGACAGAAGATGAGCTTGCCAGATTCAAGCGTAAGCCGAGATGTA
CTAGCCATTGCAAGTGATCATAGGGTTGCTGCAGTTCAGCTTTTTCAGATGCGTGCAGGTAAACTTGTTAATCGTCTTGG
CTTTACTGCTGATGCAG-TCGATCAAACTCTTGGAAGTGTACTCCAGCGAGTTATCGAAGAACATTACAGTCAAGTAGAT
GCTGTAGAGGTGCCGCCAGAAGTTCTTGTTCAATACTCATTACCTCAGCAAGAATTGCTAGTTGATTGGCTCAGTGAGCA
CCGAGGTCGGCGTGTTCAAATCAGTTGTCCTCAACGCCAAGCGAAAGCAGAGTTGATAGAACTTGTTGAACGCAATGCAG
TATTTGAACTATCGCGTGCGAAGAGTGGGCAGCAGCAACAGGAATTGGCAA---CAGAGGATCTAGCCCAGTTGCTTGAA
CTCACGACACAACCAAGAAGAATCGAAGGATATGATATTAGTCATATCCAAGGAAGTGATGCTGTTGCATCACAGGTTGT
ATTTATCGATGGGCTTCCCGCTAAACAGCATTACCGAAAGTATAAAATTAAAAGTAGCAGTATCAAATCTGGCCATAGCG
ATGACTTCATGGCGATGGCTGAGATTATGCGCCGTCGCTTTCGTCGTTGGGCAAGGGTGAAGCAAGAAGGATCCAATTTT
GAAAACCTGCAGCGTTGCAGTGGCAGTGCCTTGCAGACAGATGGTCTCAATGATTGGCCTGATGTGGTGATGATTGATGG
CGGTAAGGGGCAGCTTTCATCAGCCATGGAAGCTTTACGAGAGCTTGACCTTCATGAGGATCTCGTCGTTTGTTCATTGG
CTAAGAAGCATGAACAGATCTTTGTACCTGGACAAAGCAAACCATTGGATTCTGATCCTGATCAGTTGGGTGTAGTCCTT
TTAAGGCGGCTTCGCGATGAAGCACATCGCTTTGCAGTGAGTTATCACCGCCAACAAAGAGGGGTAAGAATGAACCGATC
GCGGCTTACAGACATCCCTGGACTTGGGCCTAGGCGTGTCCGTGACCTTCTTGCCCACTTTCAATCCATTGATGCTATTC
AGTTGGCTAGCGTCCAGCAAATTAGTCAGGCACCAGGGCTTGGACCAGCACTTGCCTTACAGGTTTGGACCTATTTCCAC
--------------------------------------------------------------------------------
------------------CCTGAAG-------------------------------------------------------
---------------------------------------------------------CCGATATTGCGTTGGAGGAGGTT
GCCTGATCAAGACGGATCACTTTTTTTAACTCTCACTACTTGTTCATCTCAGCAGATTGCTAATTGTTATCCATGACTTT
TCCGCCCGAGGCATACCTGTGGTTTAAAACCCTCCACATTGTTGGGGTTGTGGTTTGGTTCGCCGGCCTTTTTTATCTTG
TGCGCTTATTTATCTATCACGTGGAAGCCGCTGACTTGGAACCAACTGTCAAAAAAGCATTTGAAGAGCAATACACGCTG
ATGGAGCGTCGATTGGCAAATATAATCACCACTCCAGGGATGATTCTTGCCGTTTCCATGGCTGTTGGATTGCTAATCAC
CCAACCGAGTTGGCTTAATCAAGCTTGGATGCAAGCAAAGCTTGCTTTGGTGGCTGGGCTAATCGCCTACCACATTTTCT
GTTATCGGCTGATGGGTCAGTTGAATCGCGGGGAATGCAGCTGGAGCGGCCGTCAGCTTCGTGCCCTAAATGAACTTCCA
ACTTTATTCTTAGTGTTAGTAGTGATGCTGGTTGTCTTCAAAAACCAGTTTCCAACAGGTGCAGCTACTTGGTTGATCGT
TGGCCTTGTACTGTTTATGGCCGCGTCAATTCAGTTTTATGCACGATGGAGACGATTAAGACTTAGCCGACAATTGGAAA
GCCCGCTAAATAATGGCTAATGTTCCTCATCCTCTAAGTGAAATCCTCTTGGG---TGTTAGTTCTGAGAGTTGTCCAAA
TATTATGAATTTTCACTGTCATACTATTTGCAGTGATGGCAGCCTTGAGCCTGAGCTTTTAATTGCCCAAGCAAGCCAAA
GAGGTTTGCAACATATAG-CAATCACAGATCACCACAGCACTCAGGCCTATCATCCCATGACG---GAATGGCTTGCTAG
GCGA-AGTAATCAAGGATTACCAGTTCCAAGACTTTGGAGTGGTTTAGAAATCAGTTGCTTGTTGAAAGGTTGTCTTGTC
CATGTCCTTGCTCTTGGCTTTGAGGTTGGGCATCGTGCTCTTCATACCTATAACCAAAACAACTCTGCAACCGGGGGATC
ATTAC--AGGCTAAAGCTGTAAAAGAGGCGATTCATGAGGCCGGAGGATTGGCCGTGCTAGCCCATCCAGCTCGATACCG
CGTGCGGCATGAACTTCTTATAGATGCAGCCGCTGAACTTGGCTTCGATGCTGGTGAGGCATGGTATGACTATGACTTTC
AGACTAATTGGCATCC----------------------------------------------------------------
--------------------------------------------------------------------------------
---------------------------------------------------------------------AACACCATTCA
TATGTGAAGCAATCGATGATCAGTTGAAGGGTCTTGGGCTAATGCGTACATGTGGCACTGATACTCATGGATTTGACCTC
AGCGGACGCTAAATCCCATCTAGCTCATTAACATGACTATAGTTTTCAGATTATGCTTGGAAATATTGATCGATCAATGG
TCTTTTTGTATGCTTAGGATAAGAACTCGTAATAAATAGAATCGCTGATACGTGATTACAGATAAGGCAACAAGTAGGTT
TTACTTGATGGCATTAGCTTGGCATTAATAACCCCAGCCAACATCAAAAAATAATTCAGGGCCTTTATTAAAAATAAATC
TCAATAGTTAGTCGATGGCATCAAAAGATAGGCTTTCATTTTCCAATGGATACCAGGTCTTGCTTTATAAATCTTTTAGT
TACATGATGAGTTTCTGAAACCTTTTCAACTGGATGCATTACTTATCCAGAGCTTGAAATGATTACAGCCTTAGCAGTGA
GCCGACTAGCGATGAAAAAATAATGCTGCAAGGTATTTACTCATCAATTTATCCCTTGATAAATTGTTCTTACTGCTATC
AATGTTGACCCTTAAGGTAACTAATTGAGAGGGATTTGCATCGAATATAATGGTTAGAGAAAAAATCAGTATGGTTATTA
TTCAGGGGATCATTTAGCCGGCAAAAAGTCGTCTGGCGTTGATTCAATCTGAGCCTCACTGGTATATACAAGTTGTTTGA
GTATTGCTATCTTGTCGAGCGATGCTGACTCC------------------------------------------------
--------------------------------------------------------------------------------
---------------------------------------------------------------------------CACAT
GCCACGGTTAGCGGCTTCCAATAAGCGTTCGGCCATATCTCTAAGAACCCATGGATTATTGTCATGGAGGAAACGTTGAA
TATCTTTTTCTTCTAGCC-ATTGCTCACATAGAGCGCTATAACACCAATCTGGAATACGATCAGTCGTTGCATCATAAGC
GAAAAGATAATCCAAACTTGCGCCCATTTCAAAAGCTCCCTTGTATCCATGTTGTTTCATACCATCGATCCAACGTGGAT
TCAACAATCGGCTACGTACAACTTTGTCGATTTCCCGTTCAAGTCGACTTAGCCTTGGACGCTCCCGTCGAGAATGATCT
CCGAACCAAAGTTCAGGACGTTGACCTGAGATCACTTCCACAGCAGTTGCTAATCCACCGTGAAATTGGTAGTAATCATC
TGAATCGAGGAGATCATGCTCGCGATTGTCTTGGTTGTGAAGCACGACCTGCACATCCTGCAAGCTGCGCTCAAGACCCT
CTCGATCAAGGCTTGGATTAGATGCACCGTCATATCGCCATTGGCTCCAGCTCAAATAGGCCTCACCAAGATCGGAACGA
TCCTCCCAAGAGCCAGAGTCAATTAATGCTTGAAGCCCCGCGCCATATGCCCCTGGAGCAGAGCCATAGATTCTGCCTTG
GGGGCC------GTGCTTGCGCGTGGTTGCTGCCAAGGGATTAAATTTTTCATCTTCTTCTAGATTTGAGATGAGTTTTT
GAGCCTGATGCACCCAACTCACAAGTTGGGGAAAAGCGTCACGAAAGAGACCTGAGATCCTTAGGACCACATCAACCCTT
GGACGTCCAAGAAGGCTTAAAGGAATCACCTCTAGATCAATCATTCGCCTACTGGGACCATCCCAAACAGGTCGAACACC
GATCAATGCCAGCAGTTGCGCAATGTCCTCGCCGCCATTTCGCATGGTTGCTGTTCCCCATACAGAAAGAGCAAGATGAG
TTAGTGGCTCACCATGCTCAAGTAGATGTAAGTCCAACAACTGTTCAGCACTTCGCTGCCCCAGGTCCCAAGCTGCTTCT
GTAGGTAGTCCACGTAGATCCACTGAATAAAAATTTCGGCCAGTAGGAAGAACTTCAGGGCGGCCACGAGTTGGTGCTCC
AGAAGGGCCACTTGCTATACGGCGTCCAGAAACAGCTTTGAGGAGTGCTTCATATTCTTTCCTCGGACTAGTGATAAGGC
GAGGCCAGAGATCATGTTCGATTCGTGAAATTA-----------------------------------------------
------------------------------------------------------GGGGGTCACTTTTAGCAGACTTGAGC
CAATCTCGTAGTGGCATTACAAGTAAGTTTTCATCATTGCCCTTCCTCTTTTCAATCTGCTTTTTGTCTAGAAGAACATT
TAAAAACAT-CAAAGCTTGTTCTTCTATCCAGGCCACTGCATCGCCTTTTCTTCGAGCCTTATCAAGGCCAAAGCTGATT
AAA-ACTTTACTGTCATGGTTAGAAAGTAACT------------------------------------------------
--------------------------------------------------------------------------------
-------------------------------------------------------------------------CACCTTC
TTCATCACACCAGGGATCACAGTTCAATTCGAGGCGCCTTGCGATGGCTTGTGTTAATCCTGGCTGATCCGAAGAAGGTG
ACCGTGCTATTGCTAGAAGAAGTTCAATAGCACTCTTATCAGATGGTGCTTGACCAAAGCGATGCAACCCTGTGCGAATT
TGAGACTCCTTAAGTTCACAAAGATAGGCCT-------------------------------------------------
--------------------------------------------------------------------------------
----------CAGCTTGTTCAAAACTTGTGATCAGTAGATCACGGCAACTTTCTGATTTATCGAAGACTTCGGGAAGCCC
AGGAAAATTATTTAAGCGCAAAAGATTCAATAGTTC--------------------------------------------
----------------------------------------------------------------TTCCTCTAGTTTGTAC
-ACTCGTTTCGCACCCAGCTGTGTAGCCTCGACATATTCATCCAACAAAGACTCAAGCCTAAGTAAGTCTCCATGAAGCC
CGGCTCGACCAAGTGGTGGGGTGAGGTGATCAATGATCACAGCAGCTCCACGACGTTTAGCTTGAGATCCCTCTCCAGGG
TCATTAACAATGAAAGGATAAGCATGTGGTACTGCTCCAAGAGCAAGATTTGGATAGCAGGATTGACTAAGACCGACACC
TTTACCTGGCAACCATTCGGCACTTCCATGTTTGCCAACGTGAATCAACAGATTGGTTGCATGTACCTCTCGCATCCAAA
GATATTGAGCGAGATATCGATGAGGAGGTGGTAGATCAGGTGAATGAAGGTCAGCAATTTCATTGCTGTCGTAGCCACGA
CTCGGCTGAATCAATACCACGACCTGGCCAAAAAGCATGCCATGAATAGCAAAACCATCGGCTTCGAGATCGTCAGCTTG
TTCAGGTAACCCCCAACGTTTAACAATCGGCTCACATGCTTCTACTGGTAAGGTTTTCCACCACTTCAAATACTGTGAAA
GTGAGAGATATGAGAGTGGTTGTCGGTTTTGACTTTCTGGATCATTGGTACGCGATCTGAGTAGATAT-------TTCAT
CAACTCCTTGCCATCGGCAGG-AATCGGATTGCAACCGAGGTCATGTCCGCTCTCTTGTAACCACCCCAAAATGGACGCT
GTGCTTGCAGGAGTATCCAGCCCTACTCCATTAGCCAGTCGCCCATCACGGACGGGGTAATTGGCCAGAACAAGGCTGAT
GCGTCGTTGGTTTGGCTGAGATTGTTGAAGCTT----GATCCACG------CCTTTACATGACTGACCGCCCATGCCAGT
CCGTCATCATCAGGCTCCATGACCTGTACAGCTGTTGCGAGTGAGGCATTCGCCTGCACAGTTGAA----CGAAAAGCAC
CAGGCCGAGAAGTGATCCGCCCATCTAGTTCTGGCAGAACGACTTGCAATGAAAGATCTAGAGGGTCTAACCCTCTACTG
CTGTTGATCCATTCATTGCGGGTGCGACCGCTGCTGAGTACTTGCACAACCGGTACATCCAAGG---------CCTTCCA
TA---GATCTGAACCAAGCCCAGCTTC----TTGAAACTGCACTGATGCAAACGAGGTGGTCGTCATCACTGCAGCGACG
TTCTGTTGCTTAAGCAGGTGTTTTACGCCTTGCTGAACGGCAGGATCTCTAAGGCTGCTGACCCAGAGAGCACGCGGGAC
TAACCCTTGTGCACGAAGTTGCGTATTAAGGGCT----TTTGGAAAGGCAAGATCTCCAGCCTGAGAAAGGGCGCGATAC
AGCACAACTCCCACCTTGGGCCCATCTTCATGTCGCCAATCCCA--AGG-------------------------------
----------------------------------------------------------------------TGAAGGG---
--------------------------------------------------------------------------------
----------------TCAACCATCGCCTTCAACACGATCTGATCAAGATCGATGGGAGTGCCTACGAGAAGTTGCTCAA
TGACTCGAAGAAACATCACCATGTTGT-----------------------------------------------------
----------------------CCACACCACCTTCACGCATCAGCTCTGCGAGCCGATCAGCCAATGGGATGGGGTGGCT
TCCGAGGGAATGAAGCTCAACATCCAAATCA-GTAGTGCCAGAAAGAATCAGCAATTGACGAGGCGAGGCTCGTTCTTGC
CAAATCCCAAGTTGTTCAAGCCCATAGCTCCAGTGACCCCGACCACCAAGAAGGCGAACAACGATGAGCTGGGCTTTAGA
TGCCGTCGTAGCGAGATAGTGATCAACCTGAGCTGGATGGGAAAGAGCGGCGAGAGGCAGCGCGCGAATACGACCCTTCC
ATGCCTGCTGTGATGGAAATTCAAGAACAGAGGCAAGAGTAGAAATATCTGTTCTCGCACTTGTCAGTAGAAGGATTTGT
GCCTGTGGTTGTTCAACGAGGAGCACCTC-CTCGGCTGGTCCTTCACCTGGCAGGCTTGCTAAACGATGCATTGGCTCAT
TCTTT-----------------------------------------------------------------------GATG
GGAAATGCCACGTATGAGACGAGGTAATGAGAAGATTTGGCCATTAGGGCCCTATCCAAGTAATGCATCAGTTCCTGCCT
TATGCCTGGTTCCAGGGAGCTTGTGTTCCATTCGAAGAGGCCAAGATTTCTGTTGCCACACATGCTTTGCACTACGGCAC
AGGCGCTTTCGGAGGCATGCGTGCCATACCTGATCCCCAAAACAGCAACACCATGTTGCTCTTTAGGGCAGACCGTCATG
CCAAAAGACTCAGTCAAAGTGCTCGATTGTTGCTGACGGAACTCAGCGAGACAAGAATTCTCTCAGCGCTTGAAGCAATG
TTGCAGGCGAATCGACCAACCACTCCCATTTATCTACGACCTTTCGTCTACACGAGTGATCTAGGCATTGCGCCTCGACT
CCACAATATTGAAACTGACTTCCTTATCTATGGTCTAGAACTTGGCGACTACCTATCTCCAGAAGGCGTGAGCTGCCGGA
TCAGTAGCTTTACGCGCCAAGAGGATCGCTCACTGCCGCTACGAGGCAAGATCAGTGGTGCTTACATCACAAGCTCTCTC
GCGAAAACGGAAGCGGTCTTAAGTGGATTCGGTGAAGCATTGTTGCTCAATAGCAGAGGCAAGATCAGTGAAGCAAGTGG
CATGAACCTATTCCTGGTCAGGGATGGTCAGTTGATTACCCCCGGTGTTGATCAAGACATTTTGGAAGGGATCACGCGAT
CCAGTGTCCTTGAACTGGCACGGGTGATGGGCTTATCTGTGATTGAACGCCCTGTGGACAAAACGGAACTATTTATTGCT
GATGAGGTGTTCCTTACCGGAACAGCTGCAAAAATCACGCCAATACGTCAGATTGAATCAACCATATTGGCTACAGAACG
ACCGATTATGAATGCTCTTCGAGACCGTCTAATCGAGATAACTCAAGGACGTGATAAGGATTATGAGCACTGGATAACAC
G-----TATTTGTA------------------------------------------------------------------
--------------------------------------------------------------------------------
-TGACTAATGACTGATTCTTGAGAAGAGCAACCGATCTATCAGTAAGGGGCTATCTAGGATCGCATCAAAGCATGAGAGA
CAGGATGACAGCAGGACCATTGGATATCACCAGACCAGAATCAGCTTTTTTGGCACGCCTCCACTCGTCAGAACGTCCTG
TTCTTGTATTTGATGGTGCCACGGGTACATCCCTGCAAAAACAGAATCTCAGTGCTGATGATTTTGGTGGTGCATTACTA
GAAGGATGTAATGAGAATCTTGTCGTTACTCGACCAGACGCAGTGAAGGAGGTGCATCGCCAATTCCTTGAATCAGGTTG
CGATGTCATTGAGACAAATTCCTTTGGTGCTGCTTCCATTGTTCTTGCGGAATATGGATTAGAAGACCAGGCATTTGAAC
TGAATAGACAAGCTGCACAGTTAGCAAAATCAATGGCAGTTCAATACAGCACAAAAGATCAACCTCGTTTTGTCGCAGGA
TCCATCGGACCAACAACAAAGTTGCCAACACTTGGTCACATCGCATTTGACACGATGCGTGACTCCTTCCAAGAACAAGC
AGAGGGACTATTAGCAGGAGATGTTGACCTTTTTATTGTTGAGACTTGCCAGGACGTCCTACAAATCAAGGCCGCATTGC
AAGGAATAGAATGTGCATTCTTAAAAGCTAATGAACGTCGCCCTATCATGGTTTCAGTGACAATGGAAACCACAGGAACG
ATGCTTTTGGGGTCAGATATCGCTTCTGTTGTGACAATTTTAGAACCATTCCCTATTGATATTCTTGGTCTTAATTGTGC
TACTGGTCCTGAACAAATGAAGGAACATATACGCTATCTGTCAGAACACTCACCTTTTACAATTAGTTGCATCCCCAATG
CAGGTCTACCAGAAAATATTGGCGGGGTTGCTCATTACAGATTAAAGCCACTGGAACTAAAAATGCAACTCATGCATTTT
GTTGAGGATCTTGGTGTTCAAGTCATAGGGGGATGCTGCGGTACAACTCCAGAACACACTTCTGCATTAGCAGAACTTGC
AAAAGAGATGCGT-------GCTGCTCAAAGACCATGTCGACAAGGTGAAAACGAACAGCAACGCCAACTCTTCGGGTAT
GA-ACCATCAGCTGCTTCAATTTATGGAATTACTCCCTATCACCAAGACAATTCGTTTTTGATCATTGGTGAACGTCTAA
ATGCAAGTGGTTCGAAGAAAGTTAGAGAGCTATTGAATAGTGAAGACTGGGATGGTCTTGTTGGTCTTGCACGAGGGCAG
CTTAAAGAGAATGCACATATTCTTGATGTTAATGTCGACTACGTTGGGCGTGATGGTGAGAAAGATATGAATCAACTTGT
TAGCCGTCTCGTAACTAACATTAATCTTCCATTGATGCTCGATTCAACAGAATGGCAGAAAATGGAGGCAGGGCTAAAGG
TTGCTGGTGGTAAATGTATACTTAATTCCACAAACTACGAGGATGGAGAGGAACGTTTCTTCAAGGTTTTAGATCTAGCA
AAAAAATATGGTGCTGGATTAGTCATTGGAACCATCGATGAGAATGGTATGGCAAGAACAGCGATGCAGAAAGTCGCGAT
TGCAAAACGGGCTTATCGTGATGCAACTGAATATGGCATACCTGCTCATGAAATATTCTATGATCCACTTGCTCTGCCAA
TTTCAACTGGTATCGAAGAGGATAGGCGAAATGGCCTTGAGACAATAGAAGCAATACGAGTTATTCGTGAAGAGCTAGAG
GCAGTACATGTTGTTCTAGGTGTCTCTAATGTAAGCTTCGGATTATCTCCAGCTGCCAGAATTACTCTCAACTCGGTATT
TCTTCATGACTGTACAGATGCTGGAATGGATGCAGCTATAGTTTCACCTGCAAAAATTCTGCCTCTCAATAAAGTAAGTG
ATGAACAACAAAAGATATGTCGTGACTTAATAAATGACCACAGACGCTTTGAAAATGAGATCTGTACCTACGATCCTTTA
ACAGAGCTAACTAGTCTATTTGAGGGGGTTA---------GCGCTAAGGAAGCACGTGCTTCAG-----GCCCTTCATTG
GCTGATTTGCCTGTTGAAGATCGACTCAAGCAGCACATTATTGATGGAGAGAGAATTGGTCTGAATGAAGCCCTCGATGA
AGGTTTGGAATCGTACAAGCCTCTACAACTTGTCAATACATTTCTTCTGGATGGAATGAAGGTTGTTGGAGAGCTTTTCG
GTTCAGGAAAAATGCAACTCCCTTTTGTTCTTCAATCAGCTCAAACGATGAAGGCAGCCGTTGCTTACCTTGAACCGTAT
ATGGAAAAATCAGCAGGAGATAAATCATCT-AAAGCAAAATTCCTAATTGCTACAGTAAAAGGCGATGTACATGATATTG
GCAAGAATCTAGTTGATATTATTTTAACAAATAATGGCTATGAGGTGATTAACTTAGGGATTAAACAGGACTCGGCTTCA
ATTATAAATGCTCAAATGACACACCAGGCAGATTGTATTGCCATGAGTGGACTACTGGTAAAATCAACAGCATTCATGAA
GAGCAATCTTCAGGAATTTAATGATTCTGGTATTACCGTTCCAGTGATATTAGGTGGTGCAGCTCTGACCCCTAGATTTG
TAAACCACGATTGCAGCGAAGTCTATAAAGGGAAGCTTATTTATGGCAAGGATGCATTTACAGATCTAAGGTTTATGGAC
GCCTATGTCAAGGCACTTTCTAATGATCGTTGGGATGATTGTAGAGGGTTTCTTGACGGCACTCCTGATGGGTTGACACT
AGGAGGGCAATCTACTGAATCTGATTCACCTCACTCAAGCAATGACGAAGATCCTCAAGAGGAAAACCAAAAGAACATCC
AAGATATTA---------------------------------------------------------------------AT
TTAGC------AGTTAATACTAATCGTTCTGAAAAAGTCAGCCAAGAAGACGCAGTCACTCCTCCATTCCTTGGTTCAAA
ACATCTGAAACTAGACAAAATTCCTCTTGACGAGATCATTCAA-----TATCTAGACCGAAACGCTTTATTTTCAGGGCA
ATGGCAAATACGCAAAAGAAAGGATCAATCTCGTGAGCAATATGATCAGTATATTAATGATGAAATAGAACCAATATTGC
AACATTGGCTCCATAGAATTCGTAACGAGTCACTTTTACATCCTGGAGTCGCATATGGGTATTTCCCTTGTGGTCGGAGA
GATAAT------GATCTTTTAGTTTTCAATAGTGAAGGCC----------AAAGTTTGCTTGGCAAGTTTAATCTTCCAC
GCCAAAAAGGTGGTAATAGATATTGTATTGCTGATTTCTATAGAGACCTTGAAGGCGGCTTGCCTAAGGATATTTTACCT
ATGCAAGCTGTAACAATGGGCGAGAATGCGAGTATTTTTGCGCAGAAGTTATTTGAATCAGATGCATATACTGACTATCT
CTTTTTTCATGGACTTGCAGTTCAACTGGCTGAGGCTCTCGCCGAATGGACGCATTCACTAATACGTTGTGAGTGTGGAT
TTAAATCAGACGAGCCTAAAACTTTGCAAGATGTACTTGCACAGCGCTACAGAGGCAGTCGCTTTTCATTCGGCTACCCT
GCCTGCCCAAACGTTGGCGATTCTCGCCAACAATTGAATTGGTTAAAAGCCGACTTAATCGGTTTGACAATGGATCCAAA
TGATCAGCTACACCCTGAGCAGAGCACAACGGCTCTGGTTACTCTTCACAGCAAGGCTAGATATTTCAGTGCCTAA----
----------------------------------------------------------------------------ACTG
AAAGCCTTTATTCAGCAATTTGAAAAAAGAATCCTGCTTTTCAATTTCAGGACAATCATATATCCCATGAGAAGTGAGCT
TTTTGCCTGGTCTAATCCTGGCAAAGCGCC----TC---------------------CATTGTATCGATCACTTCCTGTT
GAAAATCGTCTAGTGAACCTGAGTCGCTGAGGTCAAGTCCTTCGCCTGCAGCGTTTTGGGTCAGTTCATGGAAGTGAAAA
GCACCTTCCCCATTAGCGAGGAACTCGATAGCCGACGATTCACCACTTTCGCGAAAGGCATCGCAAAGAGCAAGGAAGGC
GGCGTCTTCTGTGAACTCCCAATCCATTGAGGAGGCATATCTGATTGACCTTT-AACGCCTGCCCCCCGTCATCCGTCAA
CCATCTCGAAGAAAAATGTGCCA---------------------------------------------------------
--------------------------------------------------------------------------------
--------------------------------------------------------------------------------
--------------------------------------------------------------------------------
--------------------------------------------------------------------------------
--------------------------------------------------------------------------------
--------------------------------------------------------------------------------
--------------------------------------------------------------------------------
--------------------------------------------------------------------------------
--------------------------------------------------------------------------------
--------------------------------------------------------------------------------
--------------------------------------------------------------------------------
--------------------------------------------------------------------------------
--------------------------------------------------------------------------------
--------------------------------------------------------------------------------
--------------------------------------------------------------------------------
--------------------------------------------------------------------------------
-----------------------------------------------------CTACTTCGGCAGACTCCTATGCTCAAA
AAGAGGAGCTGTAGCTCAATAAAGTCAGTGATAGCAATTGATCTGCAAGGCAATGCGATCTTTCTGACACTGTTTGCCAA
GGAATCTTTGGTGAAGCTTGGTCACATCGGATCAAGACGCATTATTGGAATTTGTTGCATTAGCTGCGCTTGCGACCTCC
CTGCAACACCTCATAGCCATTAAGCAAGATTGGCCCTGGGAGCCTCTAGGGAGGCTATTCAAGGGCGGTTGCGGCAAATT
CCCCATAGATGCCTACTGACACGCTTGTGAAGGCGTTGGCGGCGCATCGATGACCATTGGCCTCATCGTTGATCACCATG
GTTCTGACCATTTGCTGAATGATTGGTTTAAGCACGTCTCACTAACCGGAAAAATATCTGTAAATAATCAATTTCGATCT
GGCTTTTGGATGCAGCATTGCCTTTCGATCAATTTAAGTGCTGTACTAAACCTTTCTAAAGGCTTTCAGAAATAAAAAGA
TTTACTAGGCAAGCACTGCATAAGCATAGTTTTTCTTTGTAGAGATAATTAATAAAGGCACTAACAATAGCGCAGCTTGT
GAATTACTCTAAACATTAACCGATATCCACCAGGCATAGGCTTATCATCATGTTAGATACAAAAAATTATCTTTATTGAT
AAATTATAGATATATGTAATGGTCACTAATCAAAAGAGGTTGTATTACGGCTATAGTTTATTTGGCTTTAAGGAATACCA
GACTAGATGCTCGTGAAAGATTTCAAACATCCGGTCTATTGTAATTATTAAGTGGATCCAACAAAGCATTCGTATAGTCA
GATGCTTTTTCGAATAATAGATTCTGATCTTAACATAAAATGATCTCTAAAATAGCCAGATTCTGCTATCATTCGCATAG
GCAAAGAATTGATTTGCAGTTAATCTGTAATATCATTACAATATTGGCAGATTTCTCCAATTCTAAGTTTTTATGGATTT
TTTAATACAATCTTTAGGCTGTGTTCAATGCTTGATCTGCAAATCATGGAATCAAACTGTTAAAAGGATTGACAGTTGCG
CATTCAACTGCAAAAGTAATCTTATTAATTTATTTTTAATTTACCAATCAGGGCAAATTCTAGGATTATAAATTTTCCGT
GAAAAATCAAGGTCATAATCTTCTCAATTTTTCAAAAGTAATACTATCTTGTGGTCTCATCGTGGCTGTCATTAATATCC
TTCTAATCTCAATTCATAGTTTCCATCAAAGAACAGCAAGAAATCAACTTATGAACCTATTTCTGGAGGGTATGCAAGCC
ATAAAAGAAGACAAATCACTCTCAAAAAATTCGAAGAACGTTTCTTCGCAAACACCAACCTATTCTGCACTTCTCTCTTC
TAAGGATGATGATTCCTTGTCTTTAGAGTTAAAAGTTGGTCTGATTAGCCAAAATCCACCAATACAAATAAAAATAAAGG
ATTTAGGGTTTTGTAAACTTCCCTCTGGGAGGCTTATTAACGAGCATACTCTAAATAATATGTTGAAGATAAAGAATACT
CAGATTGCTGATATCAAATGTTTTGCCACAACCAGTAGCGGCATCCTAGTCAACAATCAGCCTTATAGATCTAAAGTTTA
TTTAGTTAACCGGAGCAATGGCTGGATTGCGGTTAACCAACTCTCGCTTGAGGATTATGTCGCTTCTGTTGTTGGTGCTG
AAATGCCCAGTCTTTGGAATATGGAGGCTCTTAAAGCTCAGGCGGTTGCTGCACGTTCTTATGCGCTTGCCCATATCGCA
AGACCTGTGAACAAGGATTTCCATCTCGGTGACACCACCCGTTGGCAGGCATACCGAGGGATAGCAAGCCAAACATCACG
CTCTACGCAAGCAACTCAAGCCACCAAGGGAATTGTTCTTCGCTACAAGGGAGGAATTGTTGAAAGCCTTTATGCGTCAA
CGGCAGACATCAGTTTGCAAGCTCATGGCCACCTAGGAGCGAGCATGAGCCAGCATGGGGCCCAGAAATTGGCACGGAGT
GGTTTGAAGTTCAATGAAATTCTTGCTAGGTATTACACAGGTGCTTCCCTAGCCAAACTACAAAGCCGTGGCAATTGAGC
ATTACTGGGATCAGGCGCTTGAACGCAGCACTGCAGCACAACTCAATGGTGCACTGGTACCTCTCAGCACCGAGCTCACA
AGAATTCGAGCACGACAAGGAGAACCCTTTGAACTGCGCAAGCTAAAAGGCCACCCGCCATCTCATCTCCTAGCCAGAGG
TCCAAAACCTAACCCGTTTTTACCTTGGGATCCAAGCTTGGAGGTTAGTGAAATTGGCATGAGACATGTGCTAATTCTCA
ACAAATATCCGGTTCAAAAGGGACACATGTTGTTGATCACACGTGAATGGGCCCCTCAGCATGGTTGGCTTAGTTATGAT
GACTGGGAGGCACTGCTAAGTGTTGATCAGGACACCAAGGGGCTTTGGTTTTTTAATAGTTCTCCAACGGCTGGAGCTAG
TCAACCTCACAGACACTTGCAATTGCTAAGACGATGCGACGACGATCGCAGTTGTCCTCGACAGGAATGGTTTCA-----
-ATCATTGGTAAACTCCTCACCCAGGGAAAGCTGTCAACTTACTCAATGCTGTGCTGCAACAGCTAGAGCACAGAATCAT
GATGCTCAA---ATTCATTATCAAG-------------------------------------------------------
---------------------------------------------------------CTTATCTAACCCTTTGCGAAAAG
ATTGGACTTGGTAATCCGGCAGAGAATCAACATCCAAGACAACCATACAATTTGCTGCTCACGAAGGAATGGATGGCACT
GATACTTCGAAGCCGAGAGGGAATTGCAGGCTTCAGCATTAATGCACTTGGATTTGCCGGTTACCTTCTAGCCACAGAAA
CATCTGATCTGGACTGGCTTAATCATCATGGGCCTGAGGCCTTGCTAGAAGGCGTGGTCAAGA-----------------
-----------------------------------------------------------------CGATTCAGTGATTTT
ACGGTTGTGCTGCAGGGCAATTACATGGATCTCTAGAGGGACAGGCGATCGCTAAGAGACCGCTTTTCACTTCCGGTTCA
AATGATGAATGCCAAACTCAAACGTCGAAATAAGCAGATCGAAGAACATCTGCAACTCGTTAGGCCAATAGCACTCCACT
ACGCTTTTCGTACTGGACAGGACAAAGAGGACCTCACTCAGGTCGGAATGCTAGGCCTTATCCGAGCAGCACATTCTTTC
AAACCAGTAAATCAGTACCATTTTCCGCCTTTGCAAAACCGCATATACGTGGTGCCATCCTTCACTACCTCAGGGATAGT
GTAGGACCAGTTAAATTACCTAGACGAGTTGAGGAGCGAGCTCAGGCACTTCTCAGAGATTCAACCTTGATCGACAGAGC
CAGTTTTTTTGAAAAGCTCAGTGCAGTCGATAGAACACTCATAGAGAGCTACAAGCAGAAAGGACGCTGGTACCCTCTCG
ATCATCAATTCCTAACAGCTGATAAAGATCAGTGGAGTGAACTGGTCAACAGGGAACGTAAACGAATGCTTATGAATGCT
CTAGAGAAGCTCGATTGCCAAGAGTCTGCGGTGGTTGATCACGTAGTACTAAGAGGAGAAAGCCTTCGCAGTACAGCCAG
TTACCTGGGGATCAGCTGCATGACCGTACAAAGACGTGTGAAGCGAGCGCTTCGGCGACTGGCTGTTGATTGCTCTGAGT
TGTCTCCTGACGCTGATTCCCCTCTCAGGAAGCAGGATGTTGATCCCTCTGGATCTGTTGCTCCAAGGTCTCTATAGCTG
CTTTCACTGCAGACAGGCGACGCTCTAGACCATCACGCAGGAAAAGAAGCATTTCAAGCTTCC-----------------
--------------------------------------------------------------------------------
--------------------------------------------------------------------------------
--------------------------------------------------------------------------------
--------------------------------------------------------------------------------
--------------------------------------------------------------------------------
------------------------------------------------------------------TGTTCTGATAGTGA
CGACGACGGTCTGCCGAGTCAACATTTGAGCTGAGGCAAAAGGGAGAGAACATGCCGTTCCTACAGTTGGGTGAATCTTC
GCGAAATTCTGCTAAGAGTGCGAAATTTCTTTCTTTGCGGTGTTGGCTGGTGTGACTAGGTTTGAATTGACGAGTTGCTC
TAGGCTCTCGCCGCTCAACGTAACAAATCCATCCGGCTTAAAGGTGTCACAGAAGATCTCATTACTAGTCTCATTAAGTC
TCTCGACTCTTGCCTGTGAGAGTGGTTTCGCAAAACCATCATGGTCATACGTGCCCTTAATGGCTGGACAGTCAGCACGT
CCACTCAATGGAAGCTTTAATAAAGTTCCCGTTCTCCACTCCAACCAGCCGGAGACAGTTGTTGGTTCAGGAATACTTGT
TAATACAGCTCCGGGCTCAGCAGTAGTCGTCCGTACAGGGCAACAATTAAGAAATGCAGAATTTACCTTTGACGGCAAGT
TCGGGATTCACATTCATCATAAGTATTATCCTCGCGACAGACGTAAACTTGGCAACAGCCGAAAACGTGGATTGCTTACT
GTTGCAGCAATAGCAAACAATCCAACAGATTCATCAATTGAACTTAAATTTGATCGAGGTTCAGTTAAAAATAGTTTTGA
GGCTCCTTATCATTCGAATAAACTTATGGGTGTGAAGCCCCTGGGACCTCGTCCCTGGAATACAGGTCCGGGGGATGCAA
CAGCTGTACAGATGCTGCGAGGTAAATTGGACAGAAAGTTAGCAGATAATATTGTCATTCCACCTCATACTAAAAAAATT
GTATTCACAACACAAATACCTGCAAGAGGGATTGCCAACGGACTGCTTAGTGGAACTAGCAACGGACCTTTTCAATTAGC
TGTGGTTGCAGCAGAAGGGGCCACATCAGAAAAGAATCTGATCGCTATTCTTAATTCAAGGCGATTGGCGCCTGGACGTA
CTTATCTCAGTAGAATCGGTGAAATTGAAACGGGCAAGGTTTTTTCGCGTGTAGCAGGAGTAGCAATTGGTGATCACTAT
ACCGCTAAACTAAATCATGACCTTAAACATGGTGCTCTTCATGTACCTCTTACCAGTACTCGTAAACATCATTTTGGCAC
AAGAGAGATCCAGGTCAACCGACTGGAAACTCGCATGATTGATTCTGCCGTCAATAATGTAGGGACTTACGGGGTACGTT
TTGATATCACCCTTAATCTAAAAGGCTCAGGCACTCATCAATTAGTTCTAAGCCACCCTGCAGCAACAGAAAAAAAGAAA
CCATTCACGGCATTTCGTGGTTCAATCGGAATCAAGACTGAGAATAAATACAAAGAAGTTCATGTAGGACTACGCTCAGG
ACAAAGTCTTCCTATATCTGACCTAGAGTTGACAGAAAAAAAGGATAATCCTGTTACTATTAGTTTAGTCTATCCTGCAG
ACAATACACCGGGGCATCTGCTAAGTGTTGTTCCAGTTGAACAGTATACTCAGGCTATGCAGAAAGAAGGAAAGGCAAAG
AAAGTAAAGCTGCCTGTGACAGCAAGTAATAATTATAATGCCCAACCATTAGCTCCAAAGCGTATAGCGAAAACAAAGGT
TGTTGAGATGAACAGGAATTCGATGAAACAAAGACATCAAGACAATTACAAATTGAGCACAAACAAAAAGCAACTATTAA
CGAATGAATCCATTGGTCACAATTCTCCGGTCAACATGCCACCAATACTCATTTCCAATCCTAGTACAAATAATACTATG
CCATCAGCAATTATCAATCCGCAAAGAGTCAATTCGAGCCTTAGAAAACACTACAACGAAGCCATAAAGGCACAACAGCA
ATGGTTGCATCAACTGCAAAACTAATAGGCTACCAACAGCTGATCGGGTTCAAGTGAAAGCGTCCGAAGACAATTCGAGG
CGA-----------------------------------------------------------------------------
--------------------------------------------------------------------------------
--------------------------------------------------------------------------------
--------------------------------------------------------------------------------
---------------CGGATTACCGTTGAACTACCAAATCATCTAATCGCAAGACTTGATGAACTTAAAAGGGAATGGGG
GTTAAGAGCTAGAGGGGATCTATTAGTACGTTTACTTGAAGAACTTT---------------------------------
--------------------------------------------------------------------------------
--------------------------------------------------------------------------------
------------------------------------TTACCCCTCAAGAGAATGATCAAGATGATCAAAAGTTTGGAGAA
CTATATCAAATAAATGAGCAAGCTCCACTCGAAAATGATGATAATGGGTCATTGTCTAGATCTTTACCTAGCGAATACGA
TGAGACAAAAGCACTGGTTTTAATAGGGCGGGGGGCGAATGATAGAGGTAGACCTGGCGTTAAGCCAGAGGGAAACAAAG
TAGAAAGTAGTTATGAAGTTAAGACAACACATCCAGT---T---------------------------------------
--------------------------------------------------------------------------------
--------------------------------------------------------------------------------
------------------------------------------GGGATTGATTTACCAGGCTTTGTGCGTAAACAAACGGA
TAATCTTAGAGAAAGTCTTGGCAAAAACAAATCAGGTGAGAATTCGAGGGACTTGCCCTTAGTTACAACAGTTG------
---------------------------------------------CTGATACTGATGTGATTGAAAGTCTTAATGCCGCA
AATCGACACTGGATATCACTTTATGGAAATCCCCCAGGGGAGACAGTTGTTGAAGCTGCAATGATCTGGTTAGCAAGGGA
CATATGGCTTCATGTCGATGGCACTGATGGAAGGCCGTTCACATGGAGTGC--------AGCAAATCGTCTGATGACAGA
ACTC---TGTTCAAGTTGGCAGGTTAAACCGGCGACCTTTGAGCTTGTGATGGTGGTTGCTGGGATTTTGGAGGATCCGT
TTGCCTGCAAAAGCCTTTCAGAGAGAATGCCCACACTAATCCGCAGATTTGTCAATCGCTTTAAACGAAGTCGTCAGGTC
ACCTCGTTCCAAACACTTGAATCAACAATGACACTTCATGGAGCACTCAAACTACTCAAGCTGCCATCGCATGCTGGTGC
ACCAATGACACTTTCTACCATTCGAGAGGCCTACAAATTTCAGGCGATAACCATCCATCCGGACGCTGGAGGTTCAACAG
AGGCAATGAGAAGGCTAAATGAAGCATATCAATTGCTTAAAGAGCTCTACCGTGAGAAACCCAATTAGTCTCAAAAGTCT
GCTCTATGACTCAGTATTAGTCTAATAGCGAG------------------------------------------------
--------------------------------------------------------------------------------
--------------------------------------------------------------------------------
--------------------------------------------------------------------------------
--------------------------------------------------------------------------------
--------------------------------------------------------------------------------
--------------------------------------------------------------------------------
--------------------------------------------------------------------------------
--------------------------------------------------------------------------------
--------------------------------------------------------------------------------
------------------ACTATGTATATATATAGTAGATAGACGTGGAGAATCTTTTGTGGTTAAGCCAACATCAAACA
ACGAAAACAAAAATTGGGCTGAACAATCTCTATAGGGAAAAGTTCCATCTGCCAATGAGCTGCGGTAAAGCCATAAGCAA
GCAACTCTCATATGTTTATTTAAAGACTTACGGCGAGACTACTAATAAGACTCATACAAGATAAAGTAGAGAAGGGATGG
GTTATTGCTGTTGTTATCAGTGAAAAAAAATAATATTCTCAGATTCAATATTCGCTAATAACTCGAAGGGTGCGACGAGT
TTATTGGAAAAACCCGGTTTACTTGTGCTCAAGGTGACCTTGTTCATCGGTCCACGCAGCGTCCAAGGACAGTACTACTC
TTCAGAAAAGCTTGCTATCAAAGACTTTGTAAGCCTGCGTAACTGCATTTTACACAGGTACGC-----------------
--------------------------------------------------------------------------------
--------------------------------------------------------------------------------
--------------------------------------------------------------------------------
--------------------------------------------------------------------------------
--------------------------------------------------------------------------------
--------------------------------------------------------------------------------
--------------------------------------------------------------------------------
--------------------------------------------------------------------------------
--------------------------------------------------------------------------------
--------------------------------------------------------------------------------
--------------------------------------------------------------------------------
--------------------------------------------------------------------------------
--------------------------------------------------------------------------------
--------------------------------------------------------------------------------
--------------------------------------------------------------------------------
--------------------------------------------------------------------------------
--------------------------------------------------------------------------------
--------------------------------------------------------------------------------
--------------------------------------------------------------------------------
--------------------------------------------------------------------------------
--------------------------------------------------------------------------------
--------------------------------------------------------------------------------
--------------------------------------------------------------------------------
--------------------------------------------------------------------------------
--------------------------------------------------------------------------------
--------------------------------------------------------------------------------
--------------------------------------------------------------------------------
--------------------------------------------------------------------------------
--------------------------------------------------------------------------------
-------AGGCTTTCCTGTATTGCACTCCTGCCCATTGGGGTATGTGTAGTGGGGCGGAGTGGGGAAGGAGGCTAACCAT
TCAACGGTCGCGCAATAGCGCGCGGGGGGGGGGGGGGGGGTACGACACTACGCCTCTTTCTGTTCACATTGGGCTTATAA
TGAGACTAAGAAAGAGTCGCAGAATATACACCTAAGACACTGCGAATGGATCATCTTTCGTTTTGTGGACTTATTGTAAG
ACTATAAGCGAGTCTTATCTAAGACTTTAGAGTCCATGTTCGTAGTGTAAATTGTCAGATCGATGCAGCGCGTCATCAGG
CTTGCTTGCCCTATTGAGTGGGATGCCAGGCCCGATCCACAATGTTTTGCCCCAATTATCCAGCAAGTAGCGATATGCTC
AAAAAGCAAAATCTCAACTGAAATCGTGAACAATGCTTGTGAAATCCATTATTTCAATGCCGTAGTCCTGGCTAAACAAA
ACTCTTCGTTGTGAAGTGTCAGTTTTTTGCAATTGATTATCAAAAATAAGACTTGAGGGTCTTCTCCTGAATATTCCACC
TTCGTTTCGGTTGAATTTATTGATTGGTGTTCAGACTCATAATCATGGAGCTCACTCTAAGCAATCTATAATGAATTTAC
ATCCGAGCACTTGAAAGGCTCCTGGATCTGTCTAGGATTATATTTAACAAACCCAGCACCACATATTTGGATACTTATGA
TTTATTTATAGACAGCATTTACTTTATTGTTATGCCTAATAAATAGGAAGACTTGCTATGACTAGCTCTACAGACTCAAA
TTTGACATTAATACCTTCCCCAGGGGATAAGGTTGAGATCACATGCTTAGATTTAGATCGTCATGGTAATGGTCTGGCTC
GATGGAACAATTGGGTTGTGATAGTCAATGACCTTCTGCCTGGTGAAAGTGCACAAATAGAGTTTGTAAGGCGCCATCGA
AACCAGTTTTTGGCCCGCAAGGTTCAAACAATTGAGACAGTTGCAAGTCGCAGACCGCCCCCATGCAAAATCGCTAAGGA
ATGTGGAGGTTGCTCCATACAACATCTTAGTGATCATGGACAAACCTTATTAAAGCAAGGTCATCTGCGGCAAATACTTC
TACGTTTAGGTCAATTAGATCATAAGATAGAACCAATCATGACGGATTATAATAGAGCTCTGGGGTATCGAAATAGAGCA
TTAATTCCTCTATATCGCAATAGTGAAGGACAGTTACATATGGGTTATTACCGACGCGGCAGTCACCAAATTATTGATCT
CAATCGATGTCCGGTTTTGGATCGAGGAATCGATCAATATCTGGCCTCGATTAAGGATGATCTTCAACAGCAGAATTGGC
CTGCAGATTCTGACCTATCTTCTGGTGAAGGACTCCGGCATCTAGGCATTCGTATTGGCCAAAAAACAAAACAAGTGCTG
ATCACACTGGTAAGTAGTACCACTCAACTCTCTGGCCTCCATCAACAAGCCAAGGAATGGTATAGTCGGTGGCCGGAAGT
AAGAGGAATAACTTTAAACATCCAACGACAGAGGAACAATCTTGTTCTTGGTCAAGAAACTATATTGCTTGCTGGTGATC
TTGAAATTGAGGAGCATTTTTACAATCTCTCCTTATTGCTGTCCACCACAACATTTTTTCAAGTAAACACTCTTCAGGCA
GAACGCATTGTCTCAAAATTAATTGAATGGCTATCCACTGCTTCGCTCGACATTAATATAATTGACGCATATTGTGGAAT
TGGCACAATTTCTCTCCCCATTGCAGCAACTGGCTATCATGTAATAGGTCTTGAACTTCATGCAGAAGCTATTACTCAAG
CAAATAAAAATGCCTTACGAAATAGTCTTGATAATGTTTCGTTTTTATGCGGTGATGTTTCCTTATTATTGGCCAAAAAA
CTTCAACGTAATGATGTGTTGGTGCTAGATCCACCGCGTAAAGGTTTAGATCAAATGGTGATTAAAACAATCCTTTCAAT
TCAACCTGAAAGAGTGGCATATCTTAGTTGTGATCCTGCCACATTAGCTCGTGACCTCAAGCAATTGATCGTACCAAATG
GACCCTATCAGATTGATGAATTACAACCCATTGATTTCTTTCCACAAACAATGCATATCGAATGTCTGGCACTGTTAACT
CGTATTAGCTCCTAAGCTCTGCAGAAAACTGCTTGACAAGTGCTTGACGTACCTTCTCGTGAATCGGGTTGACCTTGTCT
TCACTAAGAGTCCTGTCTTTACTCCGATAGCGCAACCTGAACGCTTGACTGCAAGAGTAAGGATCAAGCTGTCCACCCTC
AAAACGATCAATCAGCTCTACATGCTCTAGAAGCGGTTTACCAGCTTTTCTGATGGCCTGGATCAAATCTGAACAACTAC
ATTCCTTTGAAACGATCACAGCTAAATCAAGTTCCATTGCTGGAACTGTCGGGAATGGTCGGAAGGTAGGGTTCCATCGA
TTAGATCGTGTCGCAGCTTGGATGATGCACTGCAAGTCCAAAGCGAATAGATAGGTTGCTTCAGGTAGATCAAGACGTTC
CGATAGTGCTGGATGAAGCTGCCCAAAATCCCCGAGCAGTTTGCCTTCGACAAATAACTCTGCAGACCGCCCAGGATGAA
GTGAATGATTGTCCTTGAGTGGACGGTCGTTAATGTCCAACTTCAACCCTTGAAAGACTTGGGAAAGCTGACCGCGTGCC
TGGTGATATGTCATTGACTTGATCTTGCCGCTTGTACTCCATCGTTCAAAGCTTCGCTCTGCACAGATCACGCCACCAAG
AACAGCGCGTTGGTTGATGAGCTCGTCAGTGACTGTATAGACATTGCCTATTTCATATAACCAACAACCAGGCTGCGATG
ACTGGAGGTTGCGTTGGCAAATACGTAGATGCTCCTCCCAAAGATTGGTACGCAGGTGGCTGGTCTCAGCCAATAAAGGG
TTGCTAATTGCAATTCGTTGTGGTTCA---TCACTATCAGCACCCACTAACGACAAGGTCGTGACTTCCTGCAATCCTGC
TCCGCACAACATCTGCCTCAATAGGCGTTCAGCTGTCTGAGCAGTCGTTAGCCCACCAGGTTCAAGTGGATCTGGCAGGT
TGGCCTCAAAACGATCAAAGCCAACAAGGCGAGATACCTCTTCGATCAAATCAACCTCTCGCGAGAGATCTCTACGTCGT
GATGGTGGAACTATGACCAACCACCCTTCGTTATAAGGAGACAACTCGCATCCGAGAGCGAGCAGCGAAGTCTCGATAAT
GTCGTCTTCTAGGTA-----------------------------------------------------------------
--------------------------------------------------------------------------------
--------------------------------------------------------------------------------
----------------------------------------------TCTGTTGTCATTCTCAACACCTATTGGTCCGAGT
AAGCGATGGATAGCTTCGCGGCGAAGTTTTACAGGCTCAGCTGATTTTGGGGACTCACCATATACCCAACATCCATTTGA
TTTAATACCTA-AATGTTCCTCCATTAGTGTCACAGCTCGACG---GGCTGATGCCAAAGTCATTTCAACAGGCAACCCT
TTCTCAAAGCGACTGCTTGCATCGGTCCTTAAGCCAACAGCTCGGCACGTAGTTCTCACGGCCGTTGGGGTAAACATTGC
GGATTCCAGCCATACTCGCCTTGTCTTGGCAGACACAC-----CGCTTTCAGCACTACCCATAACACCCGCAAGCGCTAT
AGGAATGTCATGGCAGGTGACGATCTGGCAATTTTCGTTAAGTTGAAGTTGATGTCCATCTAGTCCATTAAAAAGTTCAT
TATTTCTTGCT-TGTCGAAGGCCAAAAGATTCTGCGGAAACTGTTTGACCTGTGATCATTTCAAGAGCATCAATATCAAA
AGCATGCAATGGCTGACCTTGCTCCAACATCACGAGATTTGTAATATCGACGACACCATTCACTGATTTGCATCCTGAAC
GCTCCAAGCGTTGCTTTAACCAGGCTGGCGAAGTTAATTCACCATCCACATTCTCTAAGGCGGTTAAGCCATAAAGACCA
CCCTTCAGCATGGACGCAGAGCTGGTGGAATCAGGCTCAAAAGACT----------------------------------
--------------------------------------------------------------------------------
-----------------------TA--TGGATTGGTGCCATA--------TCAAGTTGCGGAAGCTGCAGGCTTGCGCCT
GTTAAAGCAGCAACTTCTCTTGCGATACCAACCATCGACATTCCATCGGGGCGATTGGCTGTGATTGCCAACTCAAGCAC
TGTGTCATCGAGTCCGAGCAGAGGGCCTACAGGCTGGCCGAGGTC-TGGAACGTTTTCAGCGA---TCTCTTCAAGGATG
GCGATTCCATTACCATTTGATTCCAGCCCTAATTCCGCGAGTGAGCAGATCATTCCTTGACTTGGAACCCCCC-------
---GAAGCTCACTGGCCTTGATCTTGATTCCGACAGCAGGGAGGGTTGCTCCAACCATGGCAACAGGTACGTGTATACCA
ATCCGAACATTTGGAGCCCCACAGACGATCTGAAGACCTTCGCCCGACCCGACATCCACCTGACAGACACTGAGTTTGTC
GGCATTGGGGTGGGGTTGATGGTCTTTCACCAAC---------------CCAACGACCACGCCTTGTGCATGACTAGCTA
AATCATCAATAGCCTCAACCTCAAATCCAGCCATCGATAAGCCTTCGGCGAGGATCTCGACGGTCTCATTCAGCTGTACT
AGATCCTGCAGCCAGGAGAGAGGAACCCGCATGGATCAGC----------------------------------------
-----------------TAGATGCAGCCAAAGATCTTACGAAGCAAGAGAACGACGGCGTCATGTCATGTGAGGCTGCCC
TGT-AGGATCTTAGTTCTT---------CACTACGCTTCGCATCTGCGGCGCAACGTCCT--------------------
---------------------------------------TTATGGCCAAAAACAAGGGCGTCCGGATCGTGATCACTCTT
GAGTGCAACGAATGCCGGTCCAATCCCG---CCAAGAGG---TCTCCAGGGGTGTCTCGCTACACCACTGAAAAGAACCG
TCGAAACACCACCGAACGGCTGGAAATCAAGAAGTTCTGTCCTCACTGCAATAAGTCAACTCCTCACAAGGAGATCAAGT
GACTCAGCA---GTTTCAACACACATTCCAGCCCTGTTAAATCATGTCAAGTTCCTTTTTTAAAAAGCGGCTATCGCCAA
TTAAGCCTGGCGATCCCATTGACTACAAGGATGTTGATCTTCTCAAGAAGTTCATTACTGACCGTGGCAAGATCCTGCCT
AGACGCCTTACAGGTCTAACGTCTAAGCAACAACGTGACCTTACTAATGCAGTAAAACGTGCACGTATTATTGCACTTTT
ACCATTTGTCAATCCAGAAGGCTGACT-----------------------------------------------------
--------------------------------------------------------------------------------
--------------------------------------------------------------------------------
--------------------------------------------------------------------------------
-------------------------GCAACAGCTTTGACGCCTTCTCTAAAGCAAGGTGATTTAGTTGGCTTTGTTTTAA
AAGGTCAACCACAAATTGGACTGCTAACTTCACTGAAGGGAAGCCGAGCAATCCTAAGAGTTGCAGGAACACGGCGAGAA
CAACAGCTAGCCAGTCGAGAACTATCCATTCTAAAGCAAAATCACAACATGTTAGAGATGGAGACATCTCTACCCACCAT
CAGTGAAGTTCGCAAACTTAGTCTTAATTCACGCGATTTAATTGCTGGTTGGCGATTGCTCGAAGGCGAAAGGCGTAAAA
GCAAGACTTCACCAACAGCACTCAAAATCACAGAACTAGCTGGTTTACTACTTAATAATGATGATCCTATCCATCTCGCA
GCATTGTGGTTTTGGCTTAATAGCGACCAACCTTTATTTCGAGTTCGACGTGACCACATGGTTGAAGCACGTCAACTTAT
TGACCTACGCCGCATCCGCCAGCTGCGCCGTAAGCAACAATCTCGAGCGCAGCAACGCCTAGATGCTCTTGCATTGCTTA
TAGCAGATTCACCTCTGAGCAAAGATCAGTGGCAGGATTTACCCTCGGATCTTCAGTTCACTATCAACCGTTTAATCGAG
CTGGCTGACGGTCCAGAGGATGCTTTTTTGGCAGATGAACAAGCTCTTCAGTTGATTAAAGATTTAAAGTTGGGTAGATC
GCTGAGCGACCTCCGTTATTGGTTGATCAAGAAAGGCTGGCGCGATCCACACGATCTAACAACTCTCAAAGGCAGTATCT
GGACAAAATCATTTGAAGGGAGTGTACAAGCTCAAGCGGACCAATTACTCAATAAGTTTGAGCAACTATCTTTCGGTGGC
GATGATAATCGTCTTGATTTGAGTGATTTAAGAACCTACACCCTCGACGATCATCAAACTCAGGAAATTGATGATGCAAT
CTCTTTGCAGTGTGTTGATCAAGAC---AACTGGATTTGGATCCATATCGCCGATCCGGCAAGACTTATTCCTGTGGACA
GTCCCTTAGATCTTGAGGCTCGTGCAAGAGCAACCAGCCTC-------TACTTGGCTGATGGCCTAAGA------ACAAT
GCTGCCATTGAGTGTTGCAGTAGAAGTTCTCAGTCTTAGAGCTGGCCGTCGCTGTGCAGCGTTGAGTGTTGCTGTGGTTC
TAGACGAATCAGGGTGTATTGCCGGCACTCG-TGTTTGTCGTACTTGGATTCGCCCATG-CTATCGGCTCACTTATGA--
-------------------------------------------------------------AGATGGGGATGAATTGATA
GAGCTTGCGCCTCCTGGTGATGAAGATCTTT--CAACACTCGCAAGCCTACTCACAACACGCCAATTATGGCGTGAGCGA
CAAGGTGCACTG---CTGCTTGAACAATCTGAAGGGCGATTCAAAGTCAAGGATGATCAGCCTGAACTTCATATTGTTGA
GTCAAGTCCAGCCAGACGGCTAGTC-------------------------------------------------------
---------------------------------------------------------AGCGAAGCCATGATTTTGATGGG
TACTGTTATTGCTGAATTTGG---AAAGCGTCAAAACATTGCTCTGCCCTATCGCAGCCAACCTCCGACTCAACTACCCA
GTGCAACTG-AATTATCAC-----------AGTTGATTGAAGGACCTGTAAGACATGCTGCGATCAAGCGTTGCCTTAGC
CGAGGTGTCCTTGGTACTCG-TCCGATGGCCCATTTCAGTCTTGGCCTCTCTGCCTACGTACAAGCCAGTTCGCCGATCC
GTCGCTATGCAGATTTACTTGCCCATCGACAAGTGGTGGCTCACTTAGG-------------------------------
--------------------------------------------------------------------------------
--------------------------------------------------------------------------------
--------------------------------------------------------------------------------
--------------------------------------------------------------------------------
--------------------------------------------------------------------------------
--------------------------------------------------------------------------------
--------------------------------------------------------------------------------
--------------------------------------------------------------------------------
--------------------------------------------------------------------------------
--------------------------------------------------------------------------------
--------------------------------------------------------------------------------
--------------------------------------------------------------------------------
--------------------------------------------------------------------------------
--------------------------------------------------------------------------------
--------------------------------------------------------------------------------
------AGGCTCAGTTCCATTAAGCGAGCACGCTCTCATGGAGCAGTTGGATGTACTTGAAGACCCTCTTCGCCAAGCAC
AGCAAATTCAACGCGAAGACCAGCGACACTGGCAAAAGGTGTGGTTTTTAAAACATCGCCATGAACAATGGCCTGCCCTA
TTTCTGCGATGGTTGAAGCCTCAAGATCAGATTGCACTTGTGCATGTGGAATGCCTGGCTATGGATCTTGCCTGCAAGAT
CCATGGTTTGATCGACCCTAGTCCAGGTCTTGCATTGATAATGAGAGTTCTTGTTATTGATCCATTGACTGATCAGATTG
AGCTGGTCGCCAAGTAGCTTCTCAAATCATAGAAACAAACAAACTACCAAAAGCTGTTATTAATCTAAAACGCGAATCAA
CCTCAGCCATGGTCCCCATGGATTAGCAACTGCTAGAAGGTGTACATTCTGCTGGTCTTCACATGATTCTAGCCACCGGT
TTAATGCCGGCTCCAGTGTTATTAATCGCCATGATTTAGACTTGGTGTCTAGAGAGAATGTCTGATCAGAATGAACACGA
AGGCAACCTGAAAACTTTTTCACATGTTTATTGAGTGGTGTTTGATCTGGCAGTGGCATTTCTCCTACATTTGCTTTAAG
ATTAAAGCCTTCAATCAAACTATGGTTGCTGAGGCAGTCTGGTTGCGCCAAAACAAATTTCTGAGCATTACGCCAGTGAG
GATGCCATGCCGGCCAATCCCAAATCGGAACAATAGCTGCTGGGGCATAAATATCATGCAATAGTTCATGCTGTAGTTCT
GAAATATCAACTTCTGCTGGTTGAATCCTCTTTTTCAAGGCTATAGCTGCTGCCATTCCAGCAGCCTGACCAAGATTGAA
AATCATTGGCTGTAATCGAGTTGCACCATTAGCTATATGACTCACACTAAAGGCCTTATCAGCCATCAGAATATTCTCCA
CTTCGCTACTAAGTAGAGCCCCGTAAGGAATGCAGAATGGAGTACCTGTCCATCTCCCACCCCATCTACAACTTTTTGAG
GCTAACGGCCAATCCTTACCAGGATAATGATGATCATTAGCGTAAGTCCCTACAGCAATACTGGTGCAACGTCCCTGTTT
ATCTAAAGGGATTGGTCCTCTGGCTGCTCCAGAGGCTAATGGCAGAAGATCTCCTTCCACTAATGTGTATTGACCTTTAA
GGCGTCGCCCTTCACGCCAGTAGGGCATCAATGCCAGGCTTTGATTGATCCCTGGAAACACCTTGCCAGGATTAAGCCAA
CCCTCACTAACTGTTTGAAGAGCCTGTAGGAATGACAAGCTATAAAGCTGCATTTCAACAGCAAGCTGGTTTTTAATTTT
GACGTCTGAGCTGCGAATACGCTCCAAGCCTTTATGCCAGTCGTTTCCATGAAGGGGCCAGTTGAGCATTACTAAACCGC
CTGGAAGGCGGCCATAGGTAACGGTGCGCTCAAAACCAAACGCCTTAGTTGCAGCTTCGAATGGTCGAGGCAAGCACCCT
GGTGATGAAGGTGATTGTGCATGTTGATCGAGTTGACCCATCACAACCCAAGTAGGGGATTGAACAGGCTGGCTGGCAAA
GAATGGATCGGAATTCAATTGTTTTGCCGAAGGGGCGCTTGGCTCATTCCAGAGTTCTTGTGATTCCCAACCCCAACGGT
GAGAAATGTCTGCGAGGGAAAAGCTGTCGCCTAAATCACTTCCATCAATGAATAAGTCGAAGCGCAGTTGATGCTGTCGC
CCTTCAAGCTCCAGCTCAAGCAAGACAAGGCGATCTCCCTCACGAAAAATTGATTTAAGCTGAACGTCAGACCACCATTC
GAGATTGGGGAGATCTACAACCCAGCTCCGCAAAACCACTTCTGCGCGAGCGGGATTAAAACCAAAGCAACTCACCCAGT
TCTGATCCAGGCCATCCTGTTCAACTTTGGCGATGTCTTGAAGGAAGGCCCCCCACAAGCCTGTCTGCCAGCAACTGAGT
TCATGGCCGTCTGGAGCCGAAACGCCAGCTGCACTGATCATTCCACCAAGCCACGCGCCTGGTGTTAACAGCAGAGTTCT
AATTCCATGTCGAGCAGCTTGCACGGCTGAGGCGACGCCTCCTGTGCCTCCACCCCAGACCACCAAGGGCACCTGAGTAG
TGGAAAAAATTTTGTTCGCAGACACTGTCATCCCAAAACATAATCATCTTTGCCAGAAAGCAATTCAGCTTCATGACAAA
GGTTGCTTAGACAACGCTGGCGAAGCGCAACAAATTGTTCATAGAGGCGATTTGACTTGATCATCGTCGAAATAAGAAAA
ATCTCCAGCCCAACATTGTGCTGTCACTCTCAAAAGAACATTGCCCCACTCTCATGTGCACGATGAATTTGGAAATAAGA
GGGTCATCAGGATCAAATTATCAAGCCTGTGCCAGATGGAAGCTAAAGGTCGAAGGTCTTGATCACTTTCGTCAGGCCAA
GAGTGAGAACATCTGAATCTCATCCGCTGCTGCCAAAACCTTAACCATAGTCAGTTCATCTGTTCTGATATGGCCATATC
TACGTTTGGCTCCCACAATCGTTGTAGGCAGAATCTCTGGGGACTAAATCGGTGCCGCCGCAAAGTGCTTGACGATTTTT
TTTTTGTATCGTGTGCTGCTTGAGAATCCCAGTCAAGGGGTGCAACCGGCTGCATCTCAGCTAGGTTTTCAGCAAGTCGT
TGAGGATTGAGGGGGCAAAATTTCCGTCGGCTTGGTCTGAGAGATGACGGCAGACGATCAATAAGCTGAAATGAGTTGTC
TGGTTATGATCCGGCCGCTCTGCGCAGCAGCAGAAACTCCCCAAAATGATGACCTATACCATTACGACCCCTCTTTACTA
CGTCAATGACAAGCCCCATCTAGGCAGCCTGTACACAACCATGGCCAGTGATGCACTGGCTCGTTTCCAGAGACTAGAAG
GTAAGCAGGTCATGTTTGTTACAGGTGTCGATGAACACGGCCAGAAGATTCAACGCACAGCAGAA----GGCAATAACAT
CAGCCCCAAACATCATTGTGATCAGATCACAAGGAGTTATCAAAATCTATGGTCTCGTTGGGGTATTTCAAATGATCGCT
TCATTCGTACAACCAGCCACCGCCATCAGTTACTAGTAGAGGCTTTTTTTCACCGTGTCGAGACCTCCGGCGATGTATAT
CTTGGTCGGCAGCAGGGTTGGTATTGCGTCGGTTGTGAAGAATACAAGGACGAACCTCCACAAGCCCAGTCACCATGTTG
CCCTATTCACCAGAAGCCTCTTGAATGGAGGGATGAGGAGAATCTTTTTTTCAAACTCTCTCGTTTCCAATCAAAAATCG
AAGATCTCATTTCGCAGCCGGATTTCATCTGGCCAGTCATGCGCCGCAATGAAATACAGAATTTTGTAGCTCAGGGTCTT
AGGGATTTTTCAATTTCAAGAGTTGATGTTGATTGGGGCCTACCTGTACCTGGTTATCCAAAACACACTTTTTATGTCTG
GTTTGATGCGCTTGTAGGCTATTTGAGTGC-----TCTTTTAGATGATGGTGGCCAGGTTCGAATAGAACGTCTTGAGGA
G-----TGCGGATGGCCTGCATCAGTACATTTAATTGGCAAGGATATCCTCCGTTTTCATGCAGTCTACTGGCCCGCAAT
GCTGATCTCAGCTGGCTTACCCTTGCCAAAACAAGTTTTTGGCCACGGCTTTCTCACTCGTGAAGGTCAAAAGATGGGTA
AATCACTAGGAAATGTTCTTGATCCAGAGAAACTGCTAGAAATATGTGGTGCAGATGCTGTTCGATGGTATTTATTGCGT
GACATCCAGTTCGGTCATGATGGTGACTTTCAGCAGAAAAGATTTATGGATTTAGTTAATAACGACTTGGCAAATACAAT
CGGAAATCTGCTGAACCGAACTTCGACTATGGCAAGAAAATGGTTTGAAGGATCTGTCCCTACACATCGCGATGAAATAG
ATTACGCTCATCCCTTAGTGACCACTGCTGAAACAACAATTACCATCGTACGTCAATCAATGCCATCCATG-GCTTTTCA
TGATGCAGCTGAGGCGATCCTTAAATTGGCTATAGCAGCCAACGTCTACCTCAACGAAACTGCACCTTGGAGTCGAATGA
AGACGCCTGGCAATGAAGCCGAAGTGGCTGATGATCTTTACTCAGTTTTGGAAGCATGCCGACTTGTAGGACTATTAATT
AATCCTCTTGTACCTTCTCTAAGCGAACGCTTGCTCA--ACCAATTGGGATTAAGTATTGATGGCAACGA-----TTGGT
CTAAAGGTTTAGCTTGGGGACAATTGCAAAGTGGAGCTTTATTGC-----------------------------------
--------------------------------------------------------------------------------
--------------------------------------------------------------------------------
--------------------------------------------------------------------------------
--------------------------------------------------------------------------------
--------------------------------------------------------------------------------
--------------------------------------------------------------------------------
--------------------------------------------------------------------------------
--------------------------------------------------------------------------------
--------------------------------------------------------------------------------
--------------------------------------------------------------------------------
--------------------------------------------------------------------------------
--------------------------------------------------------------------------------
--------------------------------------------------------------------------------
--------------------------------------------------------------------------------
--------------------------------------------------------------------------------
--------------------------------------------------------------------------------
--------------------------------------------------------------------------------
--------------------------------------------------------------------------------
--------------------------------------------------------------------------------
--------------------------------------------------------------------------------
--------------------------------------------------------------------------------
--------------------------------------------------------------------------------
--------------------------------------------------------------------------------
--------------------------------------------------------------------------------
--------------------------------------------------------------------------------
--------------------------------------------------------------------------------
--------------------------------------------------------------------------------
--------------------------------------------------------------------------------
--------------------------------------------------------------------------------
--------------------------------------------------------------------------------
--------------------------------------------------------------------------------
--------------------------------------------------------------------------------
--------------------------------------------------------------------------------
--------------------------------------------------------------------------------
--------------------------------------------------------------------------------
--------------------------------------------------------------------------------
--------------------------------------------------------------------------------
--------------------------------------------------------------------------------
--------------------------------------------------------------------------------
--------------------------------------------------------------------------------
--------------------------------------------------------------------------------
--------------------------------------------------------------------------------
--------------------------------------------------------------------------------
--------------------------------------------------------------------------------
--------------------------------------------------------------------------------
--------------------------------------------------------------------------------
--------------------------------------------------------------------------------
--------------------------------------------------------------------------------
--------------------------------------------------------------------------------
--------------------------------------------------------------------------------
--------------------------------------------------------------------------------
--------------------------------------------------------------------------------
--------------------------------------------------------------------------------
--------------------------------------------------------------------------------
--------------------------------------------------------------------------------
--------------------------------------------------------------------------------
--------------------------------------------------------------------------------
--------------------------------------------------------------------------------
--------------------------------------------------------------------------------
--------------------------------------------------------------------------------
--------------------------------------------------------------------------------
--------------------------------------------------------------------------------
--------------------------------------------------------------------------------
--------------------------------------------------------------------------------
--------------------------------------------------------------------------------
--------------------------------------------------------------------------------
--------------------------------------------------------------------------------
--------------------------------------------------------------------------------
--------------------------------------------------------------------------------
--------------------------------------------------------------------------------
--------------------------------------------------------------------------------
--------------------------------------------------------------------------------
--------------------------------------------------------------------------------
--------------------------------------------------------------------------------
--------------------------------------------------------------------------------
--------------------------------------------------------------------------------
--------------------------------------------------------------------------------
--------------------------------------------------------------------------------
--------------------------------------------------------------------------------
--------------------------------------------------------------------------------
--------------------------------------------------------------------------------
--------------------------------------------------------------------------------
--------------------------------------------------------------------------------
--------------------------------------------------------------------------------
--------------------------------------------------------------------------------
-------------------------------------------------------CACCATCTCAACCCGTAATGCAAAG
ACTAGAACTCTCTTCTTCCCTCTAATGCAATTCAACCTTCTACCATTACGTCATCTTGGCAGTCTGCTGCTGATCATAAC
GATGGTGGGATGTCAGGAATCGCCATCACCACAGAAGAAATCATCAGTTCCTTTCGTATTTAAATCTCTAGAGCTTCGCC
ACAAGCAAGCTGATGGATCACGAGACTGGGACCTAAACAGCCCCTTAGCTCGCTATGAATTAGGTAGCAGAGTTGTAAGG
GCTCGTAACCCAGAAGGTGTTCTGTACAAAGGAAACAAACCATCATTTGAAGTTAGTGCTCAGGCCGCCACAGTTTTAAA
TGATGGTGAGACAGTGCTGCTAGAAGGAAATGTAAAGGTTCAGCAGCTTAAAGGAGAAAAAGTGTTGATCACTGGTGACC
GTTTGCGTTGGACACCTAAAGAATCGAAGATGGTGATTGAGCAACGACCACAAGCTCTTGATAATCTTTCAAGAATTAGT
GCCAAGACAGTATTATTTCAACAGTTAACCCAAGAAATAGTATTTAAAGGTCCAACAAAATTTGAACGTTGGAAAAAACA
ACGCAATTACAATTATGAACCCTCCATTGTGATCCGCGGACACAATGGCCGCTGGAATTTAGACAGCGGCAAACTTAATG
CTATGGGGCCAATCCTTGGCCACCGAATTGTAAATAAAAGTGATATTCCACAGCAACTTACAGCTACAAGCTTGCAGGGA
AACACGAAAAAGGGTTACCTTGATTTAATCACGCCTGTTACACTTACGATTCCAGAACAAAAAGCAAGTTTACTTGCACA
GACAACGCGTTGGAAATTCAATAGCGAAAAGATTGAAAGCAATCAACCATTCACCGCAACTCAGGAAAGATCAACCTATC
GCGGAAACAGTTTCAAAGTTGATCTTGCCCGTACAGAAGTAGAAATTCCTCAGAAGTGTGAACTTAATCAACCTGGCGAA
CAACTCAAGGCTGAAAAATGTATTTGGAATTGGAGCACGGAGGAGGTTCAGGCAATTGGCGATGTAATCTTAAAGCGAGA
AGCAAATAATCATATTACTCGAAGTGATAAACTAGAAGGGCGAATTGGAGAAGAGGGAACAGTATCTTTCTCGTCATCTG
ATTCTAAAGTGAGATCACAACTAACAATTGAAGCAGGCAAGGAAAAATCGATCCTTTCCTCTAAGTCCTCTCCTCCAATT
CAGTTCTAAGACGTTGCGACCATCCAATCAACCAGAGTTCATCTGAACGACTAAAACATCGCTCGGAACATCCCCCCAGA
ACAACCCATCCATTAGATGCTAATGGATAGACCATGACAGCAGGCAAGTTCTCAATAATTGGATTAAATTCGATTCTCCC
AGGAAACAATGATGTGTTAACTAATGAAATCAATTCGCCTCGATCTCTAGCCTGTCTACAGATTTCACCTGGAACGAATT
TACCATTACCACTTATTCCTCGACGTAAAAGAACCTGATTATTCCAATACACTAGGATCACTGCCGCTGGGGTTGCTGTA
AGTAATAAATGACTTCCCCAGGCAAGTTCTTTTTGTAATTCATCGTTCAATCCATCTACTAATTCGAATCTCTGATTTCC
CTCAAGGATCTGCTTACTGGGAGCCATCGGGCTCGCTTGTGTCCATAACACTGCCATAAGCATCAACCCCACGGCGGCAA
CGCCAGCCAGGACCTCAGCACGCTGAAAGCTCGGCGTAACAAGGTCCACTGTCAAAGCATTAAATACTGCCAAAGACAGG
GTCAACAGCCCAGCAATCAGGGAAATAAGCGCAACTGGTCGCATCGAACGAAACAAAAGCGATGTCAGATGCAGGCACTC
TTGCTCAAATGGGTTGTGTTGTTCCAGCTTTCATGACCGACGCTGAAGCCTTTGCAGCAGTGGCCCTCGCTGCCGTTTCT
TGTGACGGGGTTCTCGGTCGCGACGAAGCCCATGCCCTTCGTCGCCTACTTGAATTCAGACACCCCTATCGGGAGAGCTC
GGAAGCCGCTATGGGCGAGCTTTTTGATCAACTCCTAGGCCTGTTGCGCCAGGAGGGTGTAGATGGACTGATTAGCAAAG
CCTTACCTGCCCTGTCTTTGCTTCAACAGGAAAGTGCCTTGGCAGTTGCCGCCCAACTAGTCCATTCAGATCGCGAGGTC
TCAAAGGAGGAAGCTGCTTTCCTGGAGGATCTAGCCTGCAAGCTTGACTTACCTTCTGATCGAGCAAGGATTGTGATTCA
AGCAATTTCTGCTCTGAATCGAGACAGCTTGCTCAGCTGACGTCAGACTGCAATATGAGCTGTTGTTGAACCGATGCCTG
TGCTGAGATCAAGCCGCTTTCTCGGTGTTCTGATCAGCATCCTCCTGGGTCTGATTCTCCTTGTACCAGGAGCCTTTGCC
ATAACAACAGAAGATTTTCCTGTTGCAAGGCCTGAAGGCCATGTTTTCGATTCTGCTGATGTCCTAAGCAGAGTGTCTCG
TTCTCAGATTGAAGGACGTCTTGTTGAGCTCGGAAACGAAAGACTTGATGCTCGCTTGATTACTCTTCGTAAACTTGATT
ATGGTGTTTCCCTTTCCAACTTCGGTATTTCGCTGATCGATCGATGGTCCACAAACGCTGGTGAAAAAGAGCTGCCCCTG
CTAGTGATGTTGATAGATGCACAAACCAAGCAAACTGTTGTCTTGGCAGATACAAGTTTAAGAAGCATATTACCGGACGC
CCTTTTGCAGAGCACTGGCCGTACGACAATGAATAAGCCAGTGGTGGGAGGCGAGCGCTACCAGCAAGCATCCTTTGAAG
CAATTGCTCGCTTACAAGTTGTATTGGATGGAGGGGAAGACCCAGGACCTCCTATCGAAACGTTTAGCGCAATTAAGGAA
ACCAATATCCCATCACAAGAACAAACACAAAGCAGTAATGCAACACTAGTGGTCGTTGTCTTGATGGTTGTAGGCACCAT
CGTTCCGATGGCCACTTGGTGGGTGTTCTCTCGCTGACTCAATCACCATGACGCTTAGGGACTGGATGAGAACATTTGGG
GAAGCTCGATCGATAGACATCAATAATGACCTTGAACGTGGTTACGAAGCAGCACTTCTGATCCAGACACTTGAGCTTGA
ATACTACGGCGATCGGCCTATAAGACCCAACCTGCAACTTTCTGTTCCTCGATCATTACAGTCAACCATATTGCGCAAAT
TTCATACTGCCGCAAATATCTGTCGTTTAACGTTTGAGGCTATTAAGCCTAATGTCAGCCAACTTGACAGTCAGGAATAT
CGAAAATATCAGTTAATTGAGACGATTGTTAATCGCTATGCCCCGAAGCGTTCGTCAAGATCAACATCTATAAGCAGGGC
ACCCGACGCTCTTCCCAGATCACTTCTTGGTTTAGTTGATAAGGTGCGACGACAGCTTGATCCAACATCCGAGGCGACAT
TGGTT---------------------------------------------------------------------------
--------------------------------------------------------------------------------
--------------------------------------------------------------------------------
--------------------------------------------------------------------------------
--------------------------------------------------------------------------------
--------------------------------------------------------------------------------
--------------------------------------------------------------------------------
--------------------------------------------------------------------------------
--------------------------------------------------------------------------------
--------------------------------------------------------------------------------
--------------------------------------------------------------------------------
--------------------------------------------------------------------------------
--------------------------------------------------------------------------------
--------------------------------------------------------------------------------
--------------------------------------------------------------------------------
--------------------------------------------------------------------------------
--------------------------------------------------------------------------------
--------------------------------------------------------------------------------
--------------------------------------------------------------------------------
--------------------------------------------------------------------------------
--------------------------------------------------------------------------------
--------------------------------------------------------------------------------
--------------------------------------------------------------------------------
--------------------------------------------------------------------------------
--------------------------------------------------------------------------------
--------------------------------------------------------------------------------
--------------------------------------------------------------------------------
--------------------------------------------------------------------------------
--------------------------------------------------------------------------------
--------------------------------------------------------------------------------
--------------------------------------------------------------------------------
--------------------------------------------------------------------------------
--------------------------------------------------------------------------------
--------------------------------------------------------------------------------
--------------------------------------------------------------------------------
--------------------------------------------------------------------------------
--------------------------------------------------------------------------------
--------------------------------------------------------------------------------
--------------------------------------------------------------------------------
--------------------------------------------------------------------------------
--------------------------------------------------------------------------------
--------------------------------------------------------------------------------
--------------------------------------------------------------------------------
--------------------------------------------------------------------------------
--------------------------------------------------------------------------------
--------------------------------------------------------------------------------
--------------------------------------------------------------------------------
--------------------------------------------------------------------------------
--------------------------------------------------------------------------------
--------------------------------------------------------------------------------
--------------------------------------------------------------------------------
--------------------------------------------------------------------------------
--------------------------------------------------------------------------------
--------------------------------------------------------------------------------
--------------------------------------------------------------------------------
--------------------------------------------------------------------------------
--------------------------------------------------------------------------------
--------------------------------------------------------------------------------
--------------------------------------------------------------------------------
--------------------------------------------------------------------------------
--------------------------------------------------------------------------------
--------------------------------------------------------------------------------
--------------------------------------------------------------------------------
--------------------------------------------------------------------------------
------------GCAGGTTTTCGCCGCCGTCGCGATTCCACTCTGATCTCATTAAAGATCATCTTGCTGCTAATTCTGGT
GCCGTTACTAGTGCAACAGATCAGCCGAACTTATCTCATTACTCCGGCGATTGACTACTTGGCCCCAGAGCTGCCATTTC
TGAGTTATCCCAAACCCCAACTTGAAGAACAGGCTGTTGAAAAACTTAGAGTATTTAAGGCAGAGATAGAGTTTGATGCC
CTACTCAAAGGTGATTCAATCCCAAGTCAAGACGAACTACAGAAGGCTCTGGCAATAAAAGCAATTCAACTTAAGGATGA
AGCTGATAAGGAAAGCACACATGCAATAAAAAATGTCCTAGCAGATCTCGCAGCACTGATTGCTTTTGCTTTTGTTTGTA
TAATTAATCGGGAAGAGTTGAGAGTTCTCCGAGGGTTTCTAGACGAAGCAATTTACGGCTTAAGTGACTCTGCAAAGGCA
TTCGCAATCATTCTTTTTACAGATATGTTTGTAGGCTTCCACAGTCCCGAAGGGTGGCAGGTATTATTGCAGGGGATTGC
AAATCATTTTGGATTTCCAGCTCGAGAAAATTTCATACTTTTATTCATTGCCACCTTCCCTGTGATACTTGCAACCATCT
TTAAGTACTGGATTTTCCGTTATCTCAATCGTGTCTCTCCCTCTTCTGTTGCAACCCTACGCGGAATGAATGGTAGTAGC
TAACACTATTCCTATACTTAATGGCCTTACCCTAGTTTCAGGCCCGAGCAGAGGTGGAAAGAGTCGATGGGCTGAACACT
TGGTCAAACAGTTCAAGTCTGTAACTTATATCGCCACCTCGCCGAGAAGAGCTGGCGACAAGAATTGGGAGCAAAGGCTT
GAAAAACATCGTAATCGTCGACCAAAGCACTGGTCAGTAATTGAATCTGGCCCAGACCTTAAAAAGGCAATCATTCAAAT
GCCAAGATCAGATATTGTTTTAATTGAAGCGTTGGGTGGTTTTGTTGCATGGCATCTCGACCAACCTTCGAGCAATTGGA
GAGCCCTGAAGAACGATCTACTACAAACGATTAAACAACATGATGCATCCATCGTGATTGTCATTGAGGAAACTGGCTGG
GGTGTTGTACCCAGTACATCCAATGGAGGTCTTTTTAGAGATCGTCTTGGGAAGCTATCTCAGGAACTGGAACCGTTGGC
ATCAAACAGCTGGCTTGTCATACAGGGTCGAGCATTGAATCTCAAACAACTTGGTATTGCGGTGCCATGAACGATCCAAA
TAAACGTTCACCATTACGCGTAGCTCTATACGAGCCACGTATTCCACCAAATACAGGAAATATCGCCAGAACCTGTGCAG
CCTTCCGCATTCCACTAGCCCTGATTGAACCTCTTGGGTTCAGCCTTGATGATCGCTATCTACGTAGAGCAGGACTTGAT
TACTGGCCTCACGTCGATTTATCAGTTCATTCTGACCTGGATACATTTCGCAAGTGCCTGCCATTAAATCATCGACTGAT
CGGTTGCAGCAGATTTGGAGGAATCCCCCTCCGTTCGATGCGTTTCCAAACCGGAGATGTTTTGCTTTTCGGCCGTGAGG
ACACCGGTCTTCCTAGCAAAGTCCGTCAGCAGTGTGATCAGATCACGACAATTCCCATGCCTGGAGCAGCAAGTGAACAG
GGGCAGGGCGGAGTAAGGAGCCTAAACCTGTCTGTGGCTTGCGCCATCGTGAGCTTTGAGGCTGGCCGGCAACTGGGGCT
GTGGTGAGTAAACCGAACCAAACTTGCTTCTGCCCCCCCTTGCCTAATCGAAGGGAGATCAGCTAACTTCTCCCGGACTC
CGGCCAAATTCGGCTTGATAGGGGTTTTGAACATCGACTTTATTGAATGAAGCCCCTGTTGTTGCTTATCTCTTCCTTTG
CAGCACCAGTGCTTGCGTTAGGAAACCTTGGGTCCTTACCTGGCTATGCAGATAGTGCTGTAGGGGAGAAGGTCAAGATC
TCAAGCACAACCTCACAGCAACTGATATGGATAAAAGTTGCCTTGCCAATAACCATAGAGGAACTTGCAGGCAAGCTCGG
ACTGAAAGCGACTGAACTGTCAAAACTCAATAAAAATTCATCAGATACAGAACTGAACAAAGGCAGTTGGGTTGTTTTGC
CAAGATCTGTTCATGGCCGCTTGGGTCGAATCAGTTACCTGGATTCAGATGAGGCACTGCTGCATGACCCTATTAAAATA
CTCGACAACTCAAGCAACAAAACCAATCGCTTGAATCGACAACTTGATGAAACTAAGAAAAAAAATAATTTTTACTCTTT
CAATGGTCTAAATAAGAATAAAAATCAAGTCCAGGTCCAAACAAAGATAAGTAGCAACAACATCCTCAAAAAGCAGTGTT
CAATTGAGTCTCCATGCAACTGCCCCACCTGCTTAGTTGTTGAATCACAAGTGAACCCATCAGATCTATTCACCAGTAGC
AATGGCATGCTCCGGCTAGGAACCATTGATTCTGATTCCTACATATGGCCTACTAAAGGTGTGTTCACATCTGGTTTCGG
ATGGAGGTGGGGGAGAATGCATCAGGGTATTGACATCGCCAATCTGACGGGCACACCCATCGTGGCTTCTAAAGACGGAA
TTGTGACCCATGCTGGTTGGATGGCTGGTTATGGTTATCTTGTGGAAATCTCTCACTCAGACGGTGCATCGACTAGATAC
GCACACAACAGCAAACTCTTAGTCCGCAAAGGCCAGCTTGTACCCCAAGGAGCTACCATCTCAAAAATGGGCAGTACTGG
GCGTAGTACTGGGCCACATCTTCATTTTGAGATCAGAAAGAAGGGTGGCATAGCCATGAATCCAAGAACGCTACTTCCAG
CCGATATGGTCTGATCGGAAAATGCCCATCGTTTATTGTTGTTAACGACAAGGCTCGGTAGCTCAGCTGGTTAGAGCGTG
GGATTCATAACCCCAAGGTCGGGAGTTCAAGTCTCCCCCGAGCCATTTTATCTTCTCAAATAGTCAATCTTCTGCTAATT
GATTTATTTTGTTGTTGAATCTAAAAACTAAGTATAACTTTAGTCGAAATCTCAATCTCAATTATTTCATCTGACAAAAA
TTTAAAGGGCTCACTAATAGGATTTATACCTTCTTCAAAGAAAACAATGAGCCTTCACCACAACAAATCAAGTCAGACCA
AATAATAAAAGGAATATCATTCCACAAAGCCTAAACGGAAATCAAGGGTTAGTAGAAAGTGAATCCAGGTAAATGTCGGC
AAGATTGTCGAAAATATCGAGATCGAACTGACGTCGAGTAAAAAAGATATCAACCTCCGGAAAGAGCTGATTAGCCAGGT
TTTAGGCTCTTAGCCTTTTTTTTGCCTCAATAAGAAATTTTTGAATCATACTCGCATTAAATGAAACATCAAGGGCTTTA
TGCTGACGAGGGAAAGCAGACCAGAGCAGCGACGACCACCTGTGAGTAAAAACACCTGCAAGGTATTGATTTGCTCCAGG
GGTTAATCGCGTTTCGTTCAGTCTTGCCCTTGCGGAAAAATGTCTAGCTTTCCTATGAGATCAAATCATCAATAGCGTTC
ATGCACCCCTTGCGGATCTCTAACTCAAACGTTAATTTTCGCGCAAACTCCTCAAGGCTGAATGTCTAAGGGGTGCATCA
CGTTGATTGGGTCCCATGAACTCGCTGCCGTTGCTGATCTCAACCATCGCCGCGCCAGTACTTGCACTCGGGACACTCAT
CCACCTGCCTGGCCAAGCCAGTAAATATCATCATCCCTCCTCCCATCCATTACCACCACCTGTTCTCCCTCAACCTGATG
GACAAATATGGGTCAAAGTCAACAGACCAGCAACGATTAAATTCATTGCTCATCAGCTTGGCATCTCTTTGTCTGAGATT
TCAGCGCTCAATGATCAGCCATCAGCCAACAG------------------------------------------------
--------------------------------------------------------------------------------
--------------------------------------------------------------------------------
--------------------------------------------------------------------------------
--------------------------------------------------------------------------------
--------------------------------------------------------------------------------
--------------------------------------------------------------------------------
--------------------------------------------------------------------------------
--------------------------------------------------------------------------------
--------------------------------------------------------------------------------
--------------------------------------------------------------------------------
--------------------------------------------------------------------------------
--------------------------------------------------------------GCTGATGGCTGGCAGTTG
GATTGTGTTACCTGTCTCAGCTATGGCTCGTTTGCAGCAGTCCAAGTCTTTAGACATAACAACAGTCAGCCAAAACCTGC
CGCCAGTGACCGCGCCTGCTCCACCTCCAAGCTTGGTCAAAATAGAAAGCGGAGACTCGATTGCATCAATTGCCAAGCAG
CATGGTCAAACACATCAGAGGATTCGTCAGCTAAATCCAGGACTTCAGTTCAATCAACTCACAGTGGGTGGGAATATTCG
AGTTGCCAAGGCAACACGTCCTCAAAAGAGGAAATTAACTACAACTCTTGGCAGTAACAACCTTCAATCCCTATCTCTAA
TAAGTAATGGAGTTGGATGGATAGATCTAGGTGATACTAACTCTTATATTTGGCCGACAAAGGGTGTAATCACGTCAGGA
TATGGCTGGCGTTGGGGAAGAATGCATCAAGGTATTGATATCGCGAATAAGGTCAATACACCTATCCTTTCGGCAAAAGG
CGGCATTGTTTCCTATGCGGGCTGGAAAGGAGCTTACGGATATCTTGTAGAAATAGCACATGTAAACGGAGATTCAACTC
GTTATGCTCACAACAATCGACTACTTGTTAAAAAGGGGCAGATCTTACCCCAAGGAGCCACAATCGCAACAATGGGGAGC
ACAGGACGAAGCACCGGGCCTCACCTACACTTTGAGATAAGAAAGAAGAGTGGAACAGCAATCAATCCAGCAACACTCCT
ACCCTCAAAAATAGTGACAATAGCGCCCAATCTTCACTATTGCTATCATCACAAATCCTTCCACGAACATCATGCATGAT
TAGATATATAATCCCTGAATTAGACCATTTTTCCTATTTTAATCAGAGAAATATAGGGAAACTAACACTTGCAAGTCTCT
ATTGCCAGCATGTATTCAAGCAACAGATAAGTGCACATAATATTGATCAGACAGTGAAAGATTTTTCGTAAGATTGTTTT
TTCCGACTTTAACAACTTTGCCTGGTCTCATTATTCGATCACTATAAGGGGCCAATCCAGATTCTAGCTTAAACCAAAAT
TGACATGCTCCCAGCACGGTAATTTCTTTTTCATTAGGGTTATCATGAATGAATCAATTTATATTGGCATTTGTCATAGT
TAATTTAAATAGTTTACAATCAAAACTCTAACGCATTTCAATTGCATTAAGTCTTTGTCGAAATGAACTCTGGTTCTCCT
TCGCTTCTGCAATCTGTGTTTTATCGCTTTGGGAGAGCTCAGGCGTGTAGGGGCGCCTATTGCCTCGGTGGCTCCCAGAT
CGAATCGGCATCGCCTGAAGGGTTAGCTTTCTAGTGTTGGGATCACGAATTAGTGGTTGGAGCTTAAGTTCAGCCCTAAG
CTGATTTAGAAGTCGAAAATGGCCTGTGTTACTGAACTTACGTAGCAAGGCTTG--------------------------
--------------------------------------------------------------------------------
----------------GTCCCAGGCTGTTGTTTGTTTGAGCATGTAAGAAGTTTAGATGATTCCCGTTTCAGCCATATTG
ATTACGCTTAGCGCTAGCGATCAAAACAGGCATGGCATGATAAATTTGAGTAGCCTACTAGAAGTCATACCGACTTCACT
TTAGCTCTGGTTAAGCACATCTCTTGCAGAGCCATCAACTCTTAACTCTCCATC--------------------------
--------------------------------------------------------------------------------
--------------------------------------------------------------------------------
--------------------------------------------------------------------------------
--------------------------------------------------------------------------------
--------------------------------------------------------------------------------
--------------------------------------------------------------------------------
--------------------------------------------------------------------------------
--------------------------------------------------------------------------------
--------------------------------------------------------------------------------
--------------------------------------------------------------------------------
--------------------------------------------------------------------------------
--------------------------------------------------------------------------------
--------------------------------------------------------------------------------
--------------------------------------------------------------------------------
--------------------------------------------------------------------------------
--------------------------------------------------------------------------------
--------------------------------------------------------------------------------
--------------------------------------------------------------------------------
--------------------------------------------------------------------------------
--------------------------------------------------------------------------------
--------------------------------------------------------------------------------
--------------------------------------------------------------------------------
--------------------------------------------------------------------------------
--------------------------------------------------------------------------------
--------------------------------------------------------------------------------
--------------------------------------------------------------------------------
--------------------------------------------------------------------------------
--------------------------------------------------------------------------------
--------------------------------------------------------------------------------
--------------------------------------------------------------------------------
--------------------------------------------------------------------------------
--------------------------------------------------------------------------------
--------------------------------------------------------------------------------
--------------------------------------------------------------------------------
--------------------------------------------------------------------------------
--------------------------------------------------------------------------------
--------------------------------------------------------------------------------
--------------------------------------------------------------------------------
--------------------------------------------------------------------------------
--------------------------------------------------------------------------------
--------------------------------------------------------------------------------
--------------------------------------------------------------------------------
--------------------------------------------------------------------------------
--------------------------------------------------------------------------------
--------------------------------------------------------------------------------
--------------------------------------------------------------------------------
--------------------------------------------------------------------------------
--------------------------------------------------------------------------------
--------------------------------------------------------------------------------
--------------------------------------------------------------------------------
--------------------------------------------------------------------------------
--------------------------------------------------------------------------------
--------------------------------------------------------------------------------
--------------------------------------------------------------------------------
--------------------------------------------------------------------------------
--------------------------------------------------------------------------------
--------------------------------------------------------------------------------
--------------------------------------------------------------------------------
--------------------------------------------------------------------------------
--------------------------------------------------------------------------------
--------------------------------------------------------------------------------
--------------------------------------------------------------------------------
--------------------------------------------------------------------------------
--------------------------------------------------------------------------------
--------------------------------------------------------------------------------
--------------------------------------------------------------------------------
--------------------------------------------------------------------------------
--------------------------------------------------------------------------------
--------------------------------------------------------------------------------
--------------------------------------------------------------------------------
--------------------------------------------------------------------------------
--------------------------------------------------------------------------------
--------------------------------------------------------------------------------
--------------------------------------------------------------------------------
--------------------------------------------------------------------------------
--------------------------------------------------------------------------------
--------------------------------------------------------------------------------
--------------------------------------------------------------------------------
--------------------------------------------------------------------------------
--------------------------------------------------------------------------------
--------------------------------------------------------------------------------
--------------------------------------------------------------------------------
--------------------------------------------------------------------------------
--------------------------------------------------------------------------------
--------------------------------------------------------------------------------
--------------------------------------------------------------------------------
--------------------------------------------------------------------------------
---------------------------------------------------A----------------------------
--------------------------------------------------------------------------------
--------------------------------------------------------------------------------
--------------------------------------------------------------------------------
--------------------------------------------------------------------------------
--------------------------------------------------------------------------------
--------------------------------------------------------------------------------
--------------------------------------------------------------------------------
------------------------------------------------------------TGACGACCAACGAATGCCTA
CGGGTGGGTCAGCAGGCCCCAGACTTCAACGCTACAGCTGTTGTTGATCAAGAGTTTAAGGAAATAAGCCTATCCCAATA
CAGGGGGAAGTATGTGGTTTTATTCTTTTATCCTCTAGATTTCACTTTTGTATGCCCAACAGAAATTACAGCATTTAGTG
ATCGTTACACTGATTTCTCAAGCCGAAACACAGAGGTATTAGGTGTTTCAGTTGATAGTCAGTTCAGCCATCTTGCATGG
ATCCAGACATCACGTAAGGAAGGAGGTCTTGGTGACATCAACTATCCACTAATAGCTGATCTCAAGAAAGAGATTTCGAC
AGCCTATAACGTTTTAGATGATGAAGCTGGAGTAGCCCTACGTGGTTTGTTTATCATTGACCCAGATGGAGTAATAATGC
ATTCAACAATTAACAACCTACCAGTAGGAAGGAACGTGGATGAGACATTACGTGTACTGCAGGCCTTTCAGTATGTACAG
TCACATCCAGATGAGGTATGCCCTGCTAATTGGACACCAGGAGAGAAAACAATGAAACCAGATCCAGTTGGAAGCAAGGA
--------------------------------------------------------------------------------
--------------------------------------------------------------------------------
--------------------------------------------------------------------------------
--------------------------------------------------------------------------------
--------------------------------------------------------------------------------
--------------------------------------------------------------------------------
--------------------------------------------------------------------------------
--------------------------------------------------------------------------------
--------------------------------------------------------------------------------
--------------------------------------------------------------------------------
--------------------------------------------------------------------------------
--------------------------------------------------------------------------------
--------------------------------------------------------------------------------
--------------------------------------------------------------------------------
------------GTTCTTCGCCTCAATAAATTAATCATTAATCTATCAATACATCATTAATTTAATTGATCTGCTGCCTT
AATTGGTGGCAGATCATTTCTATTCAAATACACTGCTTTATTGCTTGATCCGTCAACCAAGGCCCTTAGGCCTTCACCGA
GATCCTCAGCCATGGCAATCCTTTTGCCATCACTAACAACTACCCTGGTAAGGGTTGGCAAACCACCTTGACGTGCCCTT
AGGTAAACAGGTTCTACATAAAGAAGGGCCTTGCCTAGGGGTACAACAAGAAGATTGCCTTGCACAACTTCAGATCCAGC
ACGATCCCAAAGTCCAAACTGTTGGCTGATCTGTGGGTCCTGATTGATAAGGGCCTGAATCTGTTCAGGACCGAAGATTG
GCGTTTGACTTGGAAAACGTAGCAAGACTAATTTTCCATAATGCTCACCATCACTGCGAGCAGCGAGCCACGCTGAAAGA
TTGGGGCGAGCAAGTGGTGTTAGTGGTTGTAATAAGAGAAATTCTGAACTTTCTTGAGTACCTAATTGTGCAGTGATGTG
ATATGGATCAACAGGAACCTGCCGCCTACCATAGAGTTCCTTTGGAACCTGCCAAACATCATCACCGCTATAGAATATAC
GAGGATCAGTAACGTGGTATCTTAGTAATTGCTGTACCTGTACATTAAACAAGTCTGTAGGCACCTTGAGATGCTCTCGC
AAGCTTGAAGGCATCTCCTCAAGAGGTTTGAATAGATCTGGAAACAATCGCTGCCAACCCAATATTATCGGATCCCGCGG
TTCACTCACATACAAGTGAACACGACCACTGTATGCATCAACAATAGCTTTGACTGAGTTACGTAAATATCGCAGCGGGC
GACCATCTGGGAGGTTTGCTGCGTATGGGTATGTGCGTGAGCTTGTATAAGCTTCAACAATCCAGTATTGGTTTTGCTTA
GCTTCATAATTAAGATCTTTAGAACTAACTGAAGTAGAGACCAAATATGGGTCACCAATGACTTCAAGGAATGGCGCTAT
TGCCCTCACTCTTTGCCTTACTTCGCGCCTAATAAGAAGTTTGGAATTAATCGTTAGCGATCCTGTATTAAGAAGACGGG
GTTCGAAAAGGTACATAGCTGCTGCTAATTGTTGCCAGGGCTGCCCCACCGGCACACCTCCTGATCCTAAATAGTGATTG
TAGATATTCTTATCACCTACTGGATAATCCAGTTCTTTTAGTTTGCTCGGAGCAAGAGCATAAGGAGAGGGTAGCATTCC
AAAATAGAGAGCTGCTCTCCCAATAGGGACAGCCTCTTTGACATCTTCACGAGTAATGCCTAGCTCAGAACTACCCTCAA
GACGTGTTGAGGTTCCTAGATCACTGATAAAATAGTCAGGTAGACCATCGGGTGCTCTTGTATTGACTGGACTGAGAGTA
AAGCCATATCCATGCGTGAATACAAAATGACGATTCAACCAAGTACGTGAACGTTTTGGAAGTGCAGCCTGATCAAGTTC
GCGTGCTGTGATCATGACCTGTTGACGGTTCGCTACGTCAGGCACAAAGCGATAACGATCTACTGCTGCATTTGAAAAGC
GATAGTAAACCCTCAATTGCTGTAATTGACGATTGGTTGCCAATAGAGGCTGACTGTCCCATAGACGAATATTCCTTAGT
GTGCTAGCACCTTGTTCAAGATCAAGTTGAGTTAACTGAGGTTGAGGATTAATAAGTGTGGTTGTTATCGAGTCAAGCTG
AAATGCTTTCCTCGTGGCTTTAATTGCTCGAATGATGTAAGGGGTTTCTAGTTTCAGTTCTCTAGGTTTAACGACCATCC
ACTGCACAAACGGAGCCAAAAGTACTTCGAGAAGAATTGCTCCTACGCCAATAATTGAAGCAATTAATCTCAATAGACGC
CTTTGTTGTATCCATGTAAATGGAATTACCAGAAATGCGAAAACCAAAATTGCCAAACTTGCCAAACTTCGTAGAGGAAG
TATCAGGTGAGCATCCAACCAGCCAGCTCCGGCCACCGTACCGTTCTGCGTCCACAGAAGTTCATGACGTGATAACCATA
AAAGTGCTGAAAGTGTTAAAAGTATGATGCCGATTAGTGGCCTTAAGAAATTGCACTGTCTAGGAGATAAACCTTTGAAA
ACCCAATCCGAAAGCGATTCAGGCTGGGCTAACTTCATCCATATAGTCGTACATGTTGTTAAGATTAGTTGGGCCAATAG
AACAACCAAAGCAAAGGCTAGTGCTGGAAATTGGCCGAGCCCAAAACTTACATCGCCACCCAGTAGTGGTTCTTTAATAC
CTGTAGGAGGTATAGCAAGGGCGAGTGCCCATAGCCCCCAGCCTCTAGCAATCGAGATACTGAAGCAAAAACAACCAATT
AAATGAGCAATCCTTCCCCCTCGGGCATTGCCAAGCATCACGCAAATTGAGATGAATACGCAGGACAGCGGAATCACCAG
CGCCCAAATGTCTTCAAAAGGTTCACTCCACCAATGCCCAAGGTCAAATGGCTTGAAACAAGCTAACCACGCCAATCGAC
TGAGTAATACAAGATCACCGACCACCACCACGAAGCAGCCAAGTAGCCCCAAGCCATAACGCCATCCATGCAGGGAAAGG
GATGACTCTCCCAAGTTGCTTGCAACTTCGAGTTTGATCCAGTTGCGCTGCCAAAGCTGACAAGTCGCGACAACCAGAAG
GGCGAGGAGAAGTCCTCCCAGTTGCCAGAGCCAACGGCGGAGAAGCATCCCTTGCCAATCAAATTGACCGAACCACAACC
ATTCGACTTGAACCCGCATCAACAAACAGAAAGCTGCAATAGATAGCAAGAGCCAAAGCCATTGGCTCTTGAACCATTGC
AAGGGTCGGGCGAAACAAGCCAAGCCCATCGACTCAATCAACACAGGCTAAGCCGTTCTAGTTACACGCCCACTGGCTGT
GACTGATCAACAGTCAATCCAGCCAATTGCAGAAAACGATCAGTATGGAG------------------------------
--------------------------------------------------------------------------------
--------------------------------------------------------------------------------
--------------------------------------------------------------------------------
--------------------------------------------------------------------------------
--------------------------------------------------------------------------------
--------------------------------------------------------------------------------
--------------------------------------------------------------------------------
--------------------------------------------------------------------------------
--------------AGTTTCCTCCTGAATCAGAGTATCAACCAACAGATCCATCACTTCCCTTCTTGGCGAA-------A
GCAAGTTAATTGCCTGCTCTAAGGCTTCAACCGCTAAAGCTCGTATCTGCTCGTCTATGACTTTGCCAGTCGATT---CC
GCGTAGCTCGGGCGTGTATGGATCAAATCACGTCCTAGGAAAACCTCTGAGCCCTCTATCTCCAAAGCGATAGGCCCAAG
GCTCGAAAAGCCGAACCGCGTCACCATCTCTCGAGCCAGATGCGCAACGCTCTGCAAGTCGCCACTTGCACCCTGGGTGA
TTTCATCGAGTCCAAAAACCACCAACTCTGCTGCCCGACCGCCAAGGGCAACCACAAGCCTTGCGAAGAGATATCCCTTT
GTGACCAGGCCTGAATCAAGGATTTCCTCATCTGGCCAGAAACGAGTAAATCCGCCAACGCCTCC---GCTACGAGGCAA
AAGTGTGACCTTATCTATGCGGTCGGCATGAGGGGTTAAAGCTGCAACCAAGGCATGTCCAATCTCGTGATAGGCAATCA
ACCTCTTTTTTGCACTGT------CTTGTAGAGGTGCTGCAGA-GAGTCCCATCGTGATCCTTTCAAGCGCCGCTTCAAG
CTGTTCAG---TGCCAATGCATGCTTTCTCCTGCCTTGCTGTGAGGATGGCAGCTTCGTTCAATAAGTTGGCAAGATCAG
CCCCTGAGAAACCAGGCGTTCGACGTGCCCAATCTTGCAAACATACCTCCTCCGCAAGGGGTCGAGTTCGAGCATGAACA
GCGAGGATTTCCTTACGACCCCGACGATCAGGAAGGGAAACTTCAATACGACGATCAAAGCGTCCAGGCCGCATCAGTGC
CGCATCAAGCACATCTGGCCGATTGGTAGCTGCAAGAAGAATGACGCCAGAATTATCTGCAAACCCATCCATTTCTGTCA
GAAGCTGATTCAGAGTCTGTTCTCGTTCATCATTTCCACCACCAATGCCAGCCCCTCGCTGTCTCCCCACAGCATCAATT
TCATCTATAAACACGATGCATGGGGCTTTCTCTTTAGCTTTGCGGAATAGGTCTCTTACTCGACTAGCACCCACGCCAAC
AAATAATTCCACAAATTCAGAGGCCGCCATAGAGAAAAAAGGCACGTCTGCCTCACCAGCAATTGCCTTGGCCAAGAGGG
TTTTCCCTGTTCCAGGAGCACCCACTAGAAGAACACCCCTTGGGATCAGGGCGCCAAGCTTGATGAAACTCTCAGGTTGC
CGCAAGAAAGTAACCACCTCTTGCAGCTCCTCTTTCGCTTCTTTAATCCCCGCTACATCATCAAAG---CGAATAGGTAG
ATCCTCTTGCGGTTTCAACCGAGGTTGACTACGTCCAAATCCCATTGCTCTGTTTGCCACTTGAGCAGAACGACGAAAAA
GAAACGTCAAGCCAACAACAACCATCAAGATCAATACAAGATTGCCGGCCATTCCTGCAAATGCCTGTTCCTGACGAATG
TCCTTCACCGTCAGAGAGGTATCAGCAGCCTCGGCGACTCGTAGGATTTGTTGGTAATTATCGAAGATCGCCACCTTCTC
CTGGTGTCCATCCTTGAAAACCACCACGACTTCTCGCCGAGCTGGTATC-AACTCCAACGACTTAACCTTTTTCTCTTTG
ATCTGATTGAGCAGCTGGCTATAGCTGATTGTGGGTTTCTGCTTG-----------------------------------
--------------------------------------------------------------------------------
--------------------------------------------------------------------------------
--------------------------------------------------------------------------------
-------------AAGGGCGCAAAGGATACAGCTTCAGATGAATGCTGAGACTGATCTGCTTCCAGAGATGAACGCTTCA
GAGATGGCGACCCCTGCAGTGCCGATGGACCTGAACTCACAGCAACGTTGCGGTGTCCAGAGCCTAGCTATTTGACGCAA
GGCCTTACTAAAGGGGAGGATTATCGTTTGGCTGTTCCTGCCTGA-----------------------------------
----------------------------------------------------------GATGGCTGTACCGAAGAAAAAA
ACCTCCAAAGGCAAACGTAATCAGCGTCATGCCATCTGGAAAGCTAAAGCCGCCACAGCGGCTCAACGCGCTCTATCAAT
CGGTAAATCGGTTCTAAGTGGTCGAGCACAAGGATTTGTTTATCCAATGCAAGAG-------------------------
-------------------------------------TCTGATGATGATGAGTCTTGATATCCACGCTGACCGACCCACA
TCAACTGGCGTGCAGGCGTAAGGGTAGCGACGACATCAGCCTCTATCCCATCGAGACAAGTTAAGGGAATAGAGGCAAGG
ATCATGCGCACAAAACCCTCAAACGATTCTTGATCAAGGCAAACACCACGATTTAATTGCATCAAGCTCTCCTGGTTAGC
TTTCCAAATTCGTGTAGAGCTTGGATCGATTGCTTTCAGGTGCCAGAGAGTATCTAAACGGTCCCATATCGGCACATAGC
CGTTCAACGCCTCTTGGACAACAAGGCGATAATCATGCTCAAGCTTGTTCAGCGGTGGTACGAGCTGATCCGAAAATTGG
CCTGCCTCTGCAAATTTGCAAGGCAAGCAACCAAGGATCCATCCTTCTATGACAAGTACCTTTGGATCAGAAAGGTGCCA
GCCATCTCGATCACCTCGACCATGGCGGAGCGCTTTGTCGAACATCGGTGCTTTTAAGTGACCAGTTGACTGCCATGTAT
CCAGCACACTGGCCAACAAATCGAGATCATGGCTGCCTGGAAGCGCTCTAGGCACTCTCCAAGGATTACCGCTCATGCTT
CGATCGAGCTGAGGGAATGGCCAATAAAAATCATCCAATGAAATCACCTTGATCGGCCAACCAAGTTCTCCAGCAGCGGC
TTCGAGCCAACAACCAAGGCTCGTCTTTCCGCAACCCGGAAGGCCTGTTATACCAAGCAATGATCGATCGCTTTTGCCAA
GACACCCTTCCACAAGTGTGAGTAACGGCAAACCAAGCCCCCAAATCCAATCGGTGCGGGTAGATGGATGCCAGAAAGGC
CTTTTTAGCGAGATGCCGCCTCGCTTTTGCCAATGGATAAGCCAAGCTTGTGGATCAGGCCAACCCAATTGAACGAGTAA
CTGTTCAAGAGGTTGAATTGGAAAGAGAATATGGGGGTCGGCAGGGTCAGACCAAGGCGTTAAAAATTTATTTTGATGAT
GATCAAGAACCAAGCTTGAAGGCCTCGAGGACAACTGCATAAACCGCGCCAATCCTCAGGTTGTCCAAAGCCAACCA---
---GTGCAACGGCCAA------GGCTCAATCTCAACACGGCTGCGCAAGAAGACCAATAGCTCAATGATCAAAACCATCA
CAATGACAACAAGCGGTCTCATATCAATCTTCTGCAGGTAATAGACAGTGAGGTTGCTACCGAGATAAAAACCAAGCAAC
AAAGCGATCAGAGCAATGCTGCGCCGCCTCCATGATCCA---AGC-----------------------------------
--------------------------------------------------------------------------------
--------------------------------------------------------------------------------
-------------------------------------CAAGCTTGAGCAAAATGCCCCCACAGCTGACGCTGGAATCGTG
CAAAGCGTGTGTTTTGTAGGCTCATGAAGGAGCCATATCGATGAGTCTTTGTAAGTACTCCAGCTTGACCTGCTCTTGAA
CACAAGGGGGGCCTACGAGCACTTTGCAGGGCAACTCTTTGTCACCAAGATGGTCGAACACCGCATTGGCTTGGTGGAAC
TGTGATTTCAGTTCCTGATCCCATGGGGATGGGGTGAGCAGGCATGGCAGATTTGCAGCTCTAGCGGCAGCAAGTCCAGC
TGCAGAATCTTCGATCACTATCACCTCATTCTTGTTGAAACCACTGGCGCAAAGTGCATGCAGATAGCCCTCTGGATGTG
GCTTGCCAAGGCAAACATCCTCAGCGGTGATGCATCCCTGGAATGGTG-AATCACCATGAGGG--AAATT---CAC----
------CTCAAGCAAGGCGTTTACAGAGTCGCGACCGCTTGTGGTTACCACCCATTGCTCCACTCCATTCAGTTGGAGTT
CCTTGAGAAGACGCCGCACACCCGGTCT--------CCAAGGGACGTATCCAGAACGTATTCTTTCGATGTAGTGGTGTT
GTTTACGTCTACGCA----ACTGAGCCAAATACTCTTCATTGAACTCTTCTCCCAGGTGCCCAGCATAGGTCTCAACACG
TTGTCTCCCACCTGGTATTCGTAGAAGTTCAGCGTAGAGGTGGCGATCCCAAAACCATGCAAGTTCCGCCTCGGCAAACG
CTGCATTAAAGGCCACGCGATGGCCTTCCATTTCTGTGTCAGCAAGGGTGCCATCAACGTCCCAGAACACTGAACAAAGC
TTGTTCAT------------------------------------------------------------------------
--------------------------------------------------------------------------------
------------------------------------------------------------GTCTAGCGGCGATACAACTC
CCTGACAGCTTGAAGCAACGCTAAAAATGCAAAAGGTTGCCTAGGACCATTGTCATCATCCCAACATCCCACCTGGAGCT
GGCAGCTGCCGAAGCCCATCCCCTCTGACCCTCTGCCAGAAGTTCCTCTTCCTTTGCCTCTAAGGGCCGTGCTGGTTCGC
AGAGGCGTGCTGGATTCCTCTACAGCTACAACGATCCTGGAACCACCCAAACCACCAGATCCTTGCGATCACTTTCCTGA
TCTAGCGAAGGCCATTGTTCGTCTGCAGGGAGCCTGTCAAATAGCAGAATCAGTCGCCATCTGTGGCGACTACGACGCCG
ATGGGATGACCAGCACAGCCTTGCTAATGGTGACGTTGAAGTGTCTTGGCGCTCAACCAATAGCTGCGATCCCGAACCGA
AAAAGTGAAGGCTACGGTCTCAATCGCGACATGGTGATAAGGCTTCATGAACAGGGAATTCGACTGATTGTCACCGTCGA
CAACGGTGTAACAGCCCAAGATGCACTGCAACAGGCAGAAAACCTCTCTATGGAGGTGATCCTCACCGACCACCACACAC
TCCCAGACTCACCTCTTAATGTGCTCTGCCTGCTTCATCCATCAGTAACACCTCAAGACTCACCCTACCGATGCCTGGCA
GGCGTAGGTCTGGCATACCTGCTTGCTTCATCTCTTGCTGAAGCGATGGATTGCAAAGAAGCAATAGGGCCTGCAAGAGA
TTTATTCTGTATTGGAACAGTAGCGGATATGGCACCGCTCACTGGTGCAAATCG--------------------------
--------------------------------------------------------------------------------
------------------------------------------------------------------AGCCTTCTTGAGAG
AAGGTCTGAACAATCTGCATCGAACCCGATGTAAAGGCCTTAGAGCTCTCCAACGGCTGGCTGGTATAGAAGAACGTCCC
CTTAAAGCCGAAGACATCGGCTTCCAGCTAGCCCCAAGGATTAATGCCGTAGGGCGTCTAGGTGATCCGCAGCTCGTGGT
GAAACTTTTGACTGTCGATAACGAAGACGAGGCCATGACCCTTGCTCGTCAATGTGACCAGCTCAACCGGCAGCGCAAGG
ATCTCTGTAATGCCATTGAGGCAGAAGCTATTGCCCTGGTTGAGGCCGAGGGTGCAACACCTCCACCATTTTTGATGCTT
GCTCAGAATCATTGGCACCATGGCGTGATCGGAATCGTGGCAGCTCGTCTAATGGAAAGATATTTTCGCCCAACTGCATT
ACTTGCTGGTGAGGGAGACGGACGTCTACGTGCCTCTGTACGTGCACCATCTGGGTTCGCTGTGAATGATTCTCTCAAGG
CCTGTGCTGTTCATCTTGATCGCTTTGGTGGCCATTCAGCAGCAGGTGGTTTTACGATTCGAGCTGAAAAAGTAGGAGCA
CTGCATGAAGCATTAAATAAGCTGGCTAGCAATTGGCATGCAACTGTTGGTGGTGG---GGTCTCTATTTCACCAGAAAC
ACTTTTAAAGCTTCATGAGATCAACTTGGATCTATGGAATAGCCTTCAGCAACTAGAGCCCTTTGGCATTGGTCACCCAG
CTCCACTGTTCTGGGCACGGAATTGTCTTGTTGTTGACCAGCACAGAATGCGTGGTGGTCACCTGCAACTAATTTTGGCC
CAAGGTGACTGCCAGAGAAGGGCAATTG-------CGTGGCGATTGATAAGCGAAGCCCAAGTTCCTGAACGGATTGACG
TAGCATTTCGAATCAACATGAACCACTGGCAAGGGGAGGACCGCCTGCAGATGGAGGTTGTCGCCCTACGGGCATATTGC
CCTGAAATCAACCTTCATCGCAAGGATAAAACCTATCGCTGCCTTATCGACAAAGAAGGTCAAATGGTACTAGTTAATCC
TAAAGGTGAGGTTCTAAAAGCCATCTTGTCAAGCAATGGAAAGCTTAAATGCACTGACAGTCGAGCTAGACATCCTTACA
TTCATAACCTGATCGAAGAGGGATTAATAGGTCTGGGACTTCGCCCATGAGTTTTGATCTACGACGGCTCGAACAATTAA
TCCCAGGAGTGATTGGAAGAAAACAATCTGAGATTATTCAGCTCTTTCAACATCTTTTATGTCTTTTGATTATTGGCCTT
CTAATCGGCCTTGCATGCCTGCCACTCAACCTGATTGATGGAATTCAAAAGTCTCTATTTCAGCAGTTACCAGCAACAAC
AGGAAGTGCATGGCGGCCCATTGGTCTGATATTGGCACTTTTGCCGATAGGAGTGATGCCAATCCTCTTGTTACTGCAGC
GGGGGCCATGGCGAGATGCAGCTGGCTCTGGGATACCCCAGACGATGAATGCTCTTGAAGATCACTCACAGCTAGCACCT
GCTCTCGCTGCACCTAGAACGATTCAACGTGGCCTTCTCTGGACTATTGCAACGGTTGCCCTTTTCCCTCTTGGACGGGA
AGGGCCAGTGGTGCATTTAGGAGCAGCTGTTGCACGTGCAATTCACAAACGTTTTAAGCGTTGGCTCCCTTCACTGAATG
AGCGTCAGATTGTCGCTATTGGTGGCGGTGCCGGACTTGCAGGAGGCTTCAATACGCCTCTACTAGCACCAATATTCATG
ATTGAGGAACTCACAACTGAATATTCCCTCACTTTGATTTGGCCTGCTCTTGTGATTGGAATCTCCGCGGCTTGGTTTAG
CAGCGTTGGCGGAGAACCAATCTTCGGTCTTGGCATGATCAATGTAATGGCTCCAGAATCCGAGCAGCTCTTAATTGCTA
TTCCAATTGGGATTTTGGCTGGGCTTGTGGGGGGATTCTTTAATCGAGGCCTTATCTGGTGCTCTTCATTTCTTGAACCA
TGGGTGCGTCAACGACCAATCCGCACTGGGCTTTTGCTTGGAATATGCCTAAGCACCTTGGCTCTAAGCAGCTGGGGGAC
AAGCACAGGTGATGGAGAGGGGCTTCTGCAATTGTTGATTCAAGAAGGCATGCCGAACCATTTCCCTGATGGTGGCTCTA
TTTCACAAGGAATAACGTCTATATGGATCACCTTGGTTCGCGTCTTGGCTCCGATGATTGCACTTTCACCTGGTGTACCT
GGAGGCCTTATTGACCCTTCACTTGCGTTTGGAGGCCTCCTCGGTTACACGTTCTGTGGATTGGTTGGTTCAAGCACTCA
TCTCGGCTTAGCGCTTGGAATGGCTGCTGGTTTGGCTGGTGCCACACAGCTTCCACTTGTCTCGATTGTGTTCGCCTGGA
GACTAGTTGGCGATCAGCAACTTTTTGCAGGTGTGATTCTTTGTTCAGTGCTGGCCGCCTACATAGGACGGTTGGTGGCA
CGTAAGCCCGTCTATCACGCTCTTGCCGAACTTCAAAGACCTA-------------------------------------
--------------------------------------------------------------------------------
--------------------------------------------------------------------------------
--------------------------------------------------------------------------------
--------------------------------------------------------------------------------
-------------------------------------------------------------ATCGA--------------
--------------------------------------------------------------------------------
--------------------------------------------------------------------------------
--------------------------------------------------------------------------------
-----------------------------------------------------------------------------TTT
TGATAGAAGCATAGAAATATAATTGCTGGACCGGCTAGGGCGACTGCGCCAAGTGG------------------------
--------------------------------------------------------------------------------
-------------------------CCCAAAGATCTCGAGAATGCGGATGGCAGTGTCCATAGCGACTTAGAGATGATCC
CTTTTGACTGATAGAGAATACGAGATTGCCCTCACATAAAGTGTGACTGATTACCGACTCTGTGATGCCTTGTCACAGCA
TGAAGGATGAGCGATGCCTGGACG----------------------------------AAGTGGCAATGTATACAAAATT
GCG-----------------------------------------------------------------------------
--------------------------------------------------------------------------------
--------------------------------------------------------------------------------
------------------------------------------GAGCCTGCTGCCGTCTAGATCCCACTGATCGAGGAGA-
--------AGCGATCG---CAGTACTGAATGAAAGGCAGCAAGAGATTTATTTCGGGATGGTCAA---CCCCGACGGCTG
GTGCAAGCATTACGACACTGGTGGACGTCGTTGTCGCATCTATGACTCCCGCCCTGATTTCTGCAGGG------------
---------------------------------------------TTGGTTTACTGGCATCACTTTTCAATCTGCCGCAG
GACAAATCAGAATCATTTGCAATCCACTGCTGCCACCAGCAGATTCGATCTGTCTATGGCGGTAGAAGCCGAGAGCTACG
AGCCTTTGAACG----------------------------------------------------------TAGCCTGCGC
CTTCCACTTCAAAAAGATGGTTAAGGCACCAACTGCTAAGGACACAATTGCAAAACCCGCTCCTGAGAACGGAGCAATGG
---------------------------------------------------------GTTTCACAACGGTGTTGTTAACG
ACATTCACCACAGTCTTTTTGGCTGAACTTGGCGATAAAACCCAGCTAGCAACCCTATTGCTATCAGCTCAGTCAGGCCA
ACCATGGGTTGTGTTTCTCGGGGCTGCCCTAGCTCTCATCTCCTCCAGTTTGGTGGGCGTCTTGGTGGGTCGCTGGCTGG
CTGGAATCCTGCCACCAGAACGCCTGCAAAAAATGGCCGGGGTGCTGATGGTGGGCTTGGGGTTATGG------------
-------------------------------------CTTGGACTACAAGCAACACAGTCTCTGCTAATCGCAAGCCAAT
AATTAAGACTATGGATTTCACCCTGCTGT---------------------------------------------------
---------------TATCGACAT--------------------------------------------------------
--------------------------------------------------------------------------------
--------------------------------------------------------------------------------
--------------------------------------------------------------------------------
--------------------------------------------------------------------------------
--------------------------------------------------------------------------------
--------------------------------------------------------------------------------
------------------------------TCATCACAGTGTTCCTTGCCGAACTCGGTGACAAGACACAGCTGGCAACC
GTAGCCATCAGTGGAACAACAAACAGACCTTTTGCTGTTTTTCTTGGTTCTGCAAGTGCTTTGGTCTTTGCAAGCCTGTT
GGGGGCCATGGCCGGAGGATCGATGGCTGCTTTAATCCCTGAAAACCTTTTGCAATTGCTGGCTTCGTTAGGCTTTCTGA
TCATTGGCCTACGCCTT---------------------------------------------------------------
--------------------------------------------------------------------------------
--------------------------------------------------------------------------------
-----------------------------------ATGTTCTCAAACCTGAGTCTTTCTTCTGCAGAGGAGGAAGCCCCT
AAGAAATAAATGCCATTAAATGTCTAGAATTAACTCACAGCCAATGTTGACTCTGCGCTGTCTTCGGATTCCTCTTTGGT
GATGGCACCGCCGGTCATGAAGACTGGTCTTCTACCTTCCTA--------------------------------------
----------------------------------------------------------TCTCAATGAAGTTCACGGTCGC
TGACCTGCTTGACCAGTTACCCCCCACTGGGGGACTGGAGATCAAAAAACTCGAAAAAATTCTCAAGCTCACCACAAAGG
CCGATCGCGACGGTCTTGAAACAGCCCTTCAGGCTCTCTTGAAGCTCGGCATTGTCAACAACGAAGA----------AGC
CGGTGCA---------ATAAAGCGTAGTGATGACGAGTCACTGATTGAAGCTCGTTTGCGCTGCAGCAGTAAAGGATTTT
GCTTTGCCCTAAGAGATGATGGGGGAGACGATATCTATATTCGCGATCATCAGCTCAACCATGCCTGGAACGGAGATCGG
GTACTAGTCCGCATCACAAGAGATGGGGGACGTCGAAGATCGCCAGAAGGTGGTGTGCAATGCATCCTCGAAAGGAGCAC
CACCAGCTTGCTTGGTCATGTTGAACGCA--AAGATCAA----AATATCCTTGCAATACCTCTTGATGACCGCATCCTTG
CAACGATCCAACTGCCAGATGGTGATCAAGCC----------------CATCTGAATGATGGGGAGCAGACAAGCGTGGT
GGAGGTGAAGCTTGATCGCTATCCCATTGCCCAGTTCCCCGCTGAAGGGCATGTAGCACGGTCACTTCCCTTGAATGGAG
GCCCCTCAAGTGATCGTG-ATCTTCTTCTTACCAAAGCCA--ACCTTCAAGATCGACCTGCTCCACCACGCAGCAGCCTA
AAGACCCCAACGGCT---------AAACATCGGCAAGATCTGAGCTCGCAACCAGCGTTGCTACTGCGTAGCTGGCAGGT
ATCTGATGCGCCACCCCTACCAGCGGTGTATGT---GGAGCCCCATGCAGGTGGCACACGTCTGTGGATTCATGCGCCTG
CTGTAGCAGAACGTCTTACTATTGGGAACAAC------CTGGATCTCTGGCTAAGAGATCGAGCGGAAGCTCTCTGCCTT
GGAGAAGTTTGGCATCCCC---TACTCGGCCAAATTCTTTCAAAAGCCTGTTCATTTAAAGTTGGGGAAATCAACGATGC
AGTAAGCGTTGCTCTCGACATCTCGGCAGATGGTGAGGTAACTAATTGGCATTTCAGCCTTAGTTCAATCAAGCCAGTAG
CCGAAATCGGACCTAAGACCCTCACAGCTCTTAGCAACAGAAAACCAAAGGCAAGAACAGTCCCTGCTGCTCTGAAGCCC
GTTAAGGATC----------------------------------------------------------------------
--------------------------------------------------------------------------------
--------------------------------------------------------------------------------
--------------------------------------------------------------------------------
--------------------------------------------------------------------------------
--------------------------------------------------------------------------------
--------------------------------------------------------------------------------
--ACTTAGCCCAACTCGAGACATTAAT-CTTTTGTGCTCGTACATTGCAAATGGGAGAACAGGCCAGTGGCTCTATAGAG
CTTGATCTGGCTGTTCCAGAACTTCAATGTCTTGGCGACCTCCGCTGGGCAGACCCTGATTCATATCATCATCAATGGGC
TCTTCCTCTTGATCAAACTGACCCCCAATCAGTTTTGAGCCCAATGATTAGAGCTGCTCATCGTGCCTGGGCGCAACATG
CCCAGAACTTGCAACTCCCTGGCCTGGTGATTGAGGCTTCAGAAGCAGACAACAACACCTTGAACGACGTTGCTAAA---
TCAGCATTAGCTCTTGATATTGCCTTGGAACTTGATGAAG----------------------------------------
--------------------------------------------------------------------------------
--------------------------------------------------------------------------------
--------------------------------------------------------------------------------
--------------------------------------------------------------------------------
--------------------------------------------------------------------------------
--------------------------------------------------------------------------------
--------------------------------------------------------------------------------
--------------------------------------------------------------------------------
--------------------------------------------------------------------------------
--------------------------------------------------------------------------------
--------------------------------------------------------------------------------
----------------------AAGGTAGACCTGCTGCCACAGAGCTTGCAAAAGCATTTTCGACAACAGCCTGTCGAAG
AGTGCTGGATCAGCAACTACGCCATGCACTGCCAGAAACTTTGTTAAGACTGGGAATTAATGATAGTCAGAAAGAGAATG
GAAACATTGAATCCGACCATGAAGACACAAAGACAAAGGATTCGAACCTACAATCACCTTGGTGCTGTCCAACTATCCAT
TACACCG--ATCTTGTTAATCAAGAGATCATAGTGACACTTTTAAGTAACGGTAAAGATCGTCCAAATGTCCGACAAAAG
GAAAAAGTGGTTCTGGGGTCCCGTGAATGCTGGCAACAAATCAAGT----------------------------------
-----------------------------------------------------------GGCCACTATTCAGCACAAGCC
AAGCAAAGAACCTAGAAGAAATTTGCAGTAAAAGCCTCGTGCATCGCCTCAACACACTGCGCCGTCAAGCTGAAGAGCTT
CGACAAGACCTGATCGCTATGGTTCAGGCACGTATCGTGGAACCCCTTGTTGGGGAAGAGCATCAGGGGG-TGATAAGCG
GAGTGCAGAGTTATGGGTTCTTTGTGGAAATTCCACCTTCTATGGCAGAGGGCCTTGTCCACGTCAGCTCTTTAAATGAC
GATTGGTACGAATATCGCTCACGTCAAAACCGATTGGTGGGTCGGAAGAATCGCAAGATCTATCAACTTGGTGATCAAGT
AAACGTTAAGGTTGTTAAAGTAGACGCCTTAAGAAACCAAATTGACCTCGAAGTCAATG---------------------
--------------------------------------------------------------------------------
--------------------------------------------------------------------------------
--------------------------------------------------------------------------------
--------------------------------------------------------------------------------
--------------------------------------------------------------------------------
--------------------------------------------------------------------------------
--------------------------------------------------------------------------------
---------------GATCAGCAATAACTGTTGAAGCCAATATGAATGTTAATTCTGATCCAACCAATCAAGCAACAACA
ACAAAAAAAAGTGAGGTCAAAGGCAAAATCACCAAGAATAATGAACAACTAGTCAGCTCAAGTGAGGCATAGTTTGTGGA
TCCCTATGTCCTTGCCGTATCTGGAGCATCAGCTCAACCTCTAGCTGAAAGATCGCTGCAGCTCTTGCTTGAAAACAACC
GTGACGTCCATTTGATTTTCAGCCACGGGGCTCTTCAGGT-----GTGGAAAGCCGAAAGAGGAATTGAAGTTCCAGTGG
ATCCTTCTGATCAGGAGAAATTCTGGCGCGATCATCTACAAGTAAAAAATGGCAATCTGACATGCCATCGCTGGAATGAT
CAATCTGCCTGCATCGCAAGCGGTAGTTTCCGCACCCGCGGGATGGCAATCGTGCCCTGCAGTATGGGCACAATTGGTCG
AATCAATGCTGGTGTATCAATCGATCTAATCGAGCGTTGTGCAGACGTTCACCTCAAAGAGGGGCGGCCTCTGGTGATTG
CGCCAAGGGACATGCCCTGGAGCATCATTCACCTTCGCAACCTCACATCACTTGCAGAAGCAGGAGCCAAAATTGCGCCA
CCAATTCCTGCCTGGTATACAAAACCAAACACAATT--GAAGAGATGGTTGATTTTCTTGTTGTGAGATTGTTCGACCTC
TTTGATGAAAGGCTCGCCCCCATTAACCGCTGGAATGGTCCTTCACAATGACAAGACTGCAAAAGTACTTACTTTTGCCT
TGCCTGAGTCCTCTGCTGGCTGT---------------------------------------------------------
--------------------------------------------------------------------------------
--------------------------------------------------------------------------------
--------------------------------------------------------------------------------
--------------------------------------------------------------------------------
--------------------------------------------------------------------------------
--------------------------------------------------------------------------------
--------------------------------------------------------------GGTTGTAGTAGCAGGTTT
CAATCTCAACCAACCTGTCAACCTACGGATATTGAATTGGCGATCTCCAAGCTGGACACTAGGTGGGTGGATGGTCCTTG
GCAGCAGCGCAGGGGCAATTTTCGCCCTAACCACAAGTCTCTCCTTACCACTAAGCAGAGACCCCTTACATGATCATTTC
CATCAAGGGGTAAGAGAGGCTTCGCCCAATACCAGCACGACGTGGCAACGAAACTGGCAGGCAGCCAACGATGAACCATC
CCAATCAAGACCAAAGCATGATGAGAACCCAGAACGGGATTTAAGAGATCCATCTCCCACGGTGGCTGTGCCATTCCGAG
TCGTACGAAG----------------------------------------------------------------------
--------------------------------------------------------------------------------
--------------------------------------------------------------------------------
--------------------------------------------------------------------------------
--------------------------------------------------------------------------------
--------------------------------------------------------------------------------
--------------------------------------------------------------------------------
--------------------------------------------------------------------------------
--------------------------------------------------------------------------------
--------------------------------------------------------------------------------
--------------------------------ATCATCAGTAAGGCGGCAAACGCATGCTGAGAAATCGCCCCAGCGTCC
ACCTGTCGAGAGCAACGTTCCACATAGATATTCATCAACAGAAAATGATTCTTGGGGAGATTCACTCAGTGAGGACTGGT
AAACCAATAGCGCATCGAACTCAACGGATCGTTGAGTTCGTCGCCAAGCTGTATAAAGTTCATTCGTCTGTACTGATCCA
GTGAACGACAACGACAACCGCGTAAATCCTAATGCTGATGGTCAAAAGCCAGCTGAACAAAAACCAACTCTAGAGAATCC
AGTGAAAACCAACCCCACTGAAGATCAACAGGAGGGAGCAAAGCCCCAAACCGCCAAACCTCCAG---------------
--------------------------------------------------------------------------------
--------------------------------------------------------------------------------
--------------------------------------------------------------------------------
---------------------------------------------------------------------CTGCAAAGG-T
AGAAGACAAACCTTTTGAGACCTTTATTCGTGATGACTTTCTTCCAAACATAAAACAGGCACTTA---CTGAAAGAGGTA
-----------------------------TGCCACCATCAACTCTTGAGCTGATTCAGGGAGATCGACCAGTTGTCGGTG
ATCCTTGCTGGATGGTCTGTGGTGAGATCCCCCTCGGTCGTCGCTTTTGGCTTTGCTTTGCAAGTGATTCAATCGCTTCT
AAAAAGACTATTTCTCTAGCTGAGACTGGAACAGAACCAAGTCTCATAGAGCCATTCCTAATTGATGAAAAAAAGATGAC
ATTGACTTTATTGCGCTCACGTCTGTTGCAGCGGCTCAATGGTCAGAAATGGTTGACTGCAAACTGAGA-----------
--------------------------------------------------------------------------------
--------------------------------------------------------------------------------
--------------------------------------------------------------------------------
--------------------------------------------------------------------------------
--------------------------------------------------------------------------------
--------------------------------------------------------------------------------
--------------------------------------------------------------------------------
--------------------------------------------------------------------------------
--------------------------------------------------------------------------------
--------------------------------------------------------------------------------
--------------------------------------------------------------------------------
--------------------------------------------------------------------------------
--------------------------------------------------------------------------------
--------------------------------------------------------------------------------
--------------------------------------------------------------------------------
--------------------------------------------------------------------------------
--------------------------------------------------------------------------------
--------------------------------------------------------------------------------
--------------------------------------------------------------------------------
--------------------------------------------------------------------------------
--------------------------------------------------------------------------------
--------------------------------------------------------------------------------
--------------------------------------------------------------------------------
--------------------------------------------------------------------------------
--------------------------------------------------------------------------------
--------------------------------------------------------------------------------
--------------------------------------------------------------------------------
--------------------------------------------------------------------------------
--------------------------------------------------------------------------------
--------------------------------------------------------------------------------
--------------------------------------------------------------------------------
--------------------------------------------------------------------------------
--------------------------------------------------------------------------------
--------------------------------------------------------------------------------
--------------------------------------------------------------------------------
------------------------------------------------------------------GACTTATTAGCCTG
TTCAGGCTTTTAAACGTATTTTCGCCGTTTCCGAAGCCACGATGCAGAGAACGAAATAAGCATTTTTTTTGCGGTTCGCC
TGGATCGGCGCTGTCCATCTACATATCTACGCAAATTCTCTCCATAATCAACGCAAGCTGCAGGAGAAATGGTTGGTCTC
GACCTACACCCCAGATCAAAGCCTGGTGCATAAGGCAGAAGCCTTGAATAGCCACTGGCAACCACAACTG----------
--------------------------------------------------------------------------------
--------------------------------------------------------------------------------
----------------------------------------GAATTACTACTAGCGCGTGGTCGAACTGCCGGTGCTGATC
TGGTGGAGGTCTACCTGGAGCAAATTGATCATCTCAGCGTCCTTGCTGAACAAGACACCATTACCAGTGTCACTCCATCC
TTCGGCAGGGGTGCTGGGATCAGGGTGTTCCTGGGCAAACAAGATGGCTTTGTCAGTACCAATGATCTTTCAGATGCAGG
CCTGA-----AGCATGCATTAGAGCAAGCTCTCAGCATGCTTGGGCTTGAGGTTAATGAGGCTGGTCGCTCATCATTTAA
TGGTCTGCCGAACCTTCGTGATTTCGCCATCGATAAGGCCGACTGGCTCAACCAA-TGCCCAGAGCTGTATGAAGCAAGT
GATCGCCTTCTAAATGGAACTCAATTGCT---TAATCAATATGGAACCCATCTGCAGGTGCGGCGAGGCAGTTATGCCCG
CGACTGGCAGGAGGTTCTCGT---GGCTGCAAGTGATGGCACCTTTGGACGCGACATCCGTTTGCATCAGTCCATAGGAC
TTAATGTCCTTGCTACAGATGGCGAGCACCGCTCAAGCATTGGTCGCCGTTATGGCACATCGGGACGTCCAGACGATCTT
CGCAAGTGGGATGCCGAAACGAGCGCCAAGGAAGTTTGCGAAAGCGCAGGCACGATGCTTTATGCCGATTACGTGGACGC
CGGTCAAATGCCAGCAGTACTCGCCAACCGCTTTGGTGGTGTGATTTTTCACGAAGCATGTGGGCATTTGCTCGAGACCA
CTCAGATCGAGCGCGGTACAACACCTTTCAGCGAGAAGTTGAACCAATCGATCGCCCATGAAGCTGTAACGGCAATCGAT
GAGGGGATTACTGATGGGGCCTTCGGTTCCCTGAGCATGGATGACGAAGGCATGGAAAGTCAGCGAACGGTATTAATTGA
AAACGGTGTGCTCAAGCAATTCATCAGCGATAGAGCCGGTGAGCTCCGTACCGGTCACCAGCGCACAGGCAGCGGCCGAC
GTCAGTCCCACACATTCGCTGCAGCTAGCCGCATGCGCAACACTTATATCGCCGCCGGCCAGCACTCACCGGAACAACTC
ATCGCCTCGATCGACCGAGGCCTTTACTGCAAATCAATGGGTGGAGGCAGCGTTGGACCCACAGGTCAATTTAATTTTGC
TGTAGAAGAGGGCTATCTGATCGAGAAAGGCAAGCTCGGCAAACCTGTTAAAGGAGCCACTCTGATTGGCGAAGCAAAGG
ATGTGATGCCACGGATCTCGATGTGTGCCAAGGATCTTGAGCTGGCAGCCGGTTTCTGCGGGTCAATAAGCGGTAACATT
TTTGTCACCGTAGGGCAGCCTCATATCAAAGTCGATTCAATCACCGTGGGAGGGCGTTGATGATGTCCGAAATACAAGCA
GCAAATGCAATCGAACTCGAC-ACTCATTCTCTACGGGATAAACTCAGTCAAC---------------------------
-----------------------------------------------TTGCTAGCCGCGAGAGTATCCACCAATGGGATT
TAGGAGCATCATGCAGCACAGATAGTTCTGTTCAAATTGATCGTGGCGAAGCCAAGCAAATGAAGGGTGCGCAACGCAGC
TCAATCACAGTACGTGTATGGAACAACAAAGGGCTTGTAGGAATCACAAGCACGTCAGATCTTTCAGAAAAAGGAATAGA
GAAAGCGCTTATTGGTGCTCGTCAGGCAAGTGACTTTGGCAACGCCGATGACGTTCCTGCCTTCTCAACACTCGCTAAAT
CTCCGTTACCAAAGCTAGAGCGACCTCTAAGA------CCAGCACAGGGAATTCAACGAATGCTTGAGGTTCTTAAAGAG
GCCGAAGCTGATCTTCTTAGTCGACATCCTGCTATACAGAGCATTCCTTACAACGGTCTAGGAGAAGCAACCTACGAACG
AGTTTATCTCAATAGCGATGGTGCGCTTCGTCAAATGAAGCGTAGT----CAAGCCAGCCTTTACCTTTTTGCCCGCGCA
GAAGAAAGTGGACGTAAACCACGCAGTGGTGGTGCAATTCGCCTTGCTCTAGGTAGTCACGATCTGGATATTGATGGATG
TATTGATGAAGCAGCAGAACGAACAATCAGTCATCTTGACTATCAGCCGATCGACACTGGGTGTTATCTCGTCTGCTTTA
CACCAGAGGCTTTCCTAGACTTGATCGGTGCCTTCAGCAGCATGTTCAATGCCAGAGCAGTGCTCGATGGCGTTAGCCTC
AGCCAACGAGAAACAATCGGCAAAAATATCGCCGTTCCATTCTTCTCCCTTCATGATAATGGCCTACATCCTGCACATGT
AGGTGCCTCTAGTTTCGATGGTGAAGGCACACCTACTCAAAAACTTTGCTTAATCAACGGTGGAAGACTTGAGAGTTTCC
TGCACTCGGAAGCTACCGCAAGGGCATTTGGTGTACCACCAACTGGCCATGCCGGACTGGGAGCAAAGGTATCAGTGGGA
CCCGATTGGTTT---------GAAGTGAGCAAAAC---TGAAGGTCAAAACAGTGCAAATACTC----------------
------------ATCTGCAACACAGCAGGAGTAAAGAAACCTTC------------------------------------
---------------------------GTGTTAATCGAAGGGTTAAATGCTCTACATGCTGGGGTTAAAGCAAGTCAGGG
TTCATTCTCTTTGCCATTTAATGGTTGGTTGGTCATCAAAGGGGAAAGGGTGTCGATCGAAGCAGCGACAGTTGCTGGAG
ACATCCGTACGCTGTTGAATAGCATTGTGAATATGGAAGCTGAACAGGTAATCACACCTGGTGGGGTATCTCCTCATGTG
TGGGTCGAAGGCTTATCAATTACTGGTGAAGCATGAGGGTGCTGTTCTGGGGTACCCCCAGCTATGCAGTGCCAACTCTG
GATGCCTTAAATGACTCAGGCTATGAAATTGTTGGCGTGGTGAGTCAGCCTGATCGTCGTCGTGGGCGTGGTAATCAGCA
AATGGCGTCACCCGTCAAACAACGAGCAATGGATCAGGGGTTGCGTTTATTCACCCCTGAACGGATTAGGGATGAGGGCG
ACATTCAAGCAG--AATTAAAATCACTAAAGGCTGATATCTCTGTTGTAGTCGCCTTTGGGCAGCTTCTTCCTTCAACAG
TTCTCAATCAACCTCCTCTCGGTTGCTGGAACGGTCACGCTTCACTGCTACCCCGCTGGCGAGGAGCAGGACCGATTCAA
TGGAGTTTGCTAAGTGGTGACAGCGTGACAGGCGTTGGAATCATGGCAATGGAAGAGGGGCTTGATACAGGCCCTGTTTT
AGTCCAGGAAAGGGTTGCTATCG---GCTTACTCGAAAATGCGAATCAGCTGTCTAATCGTTTGAGCTCTATAACAGCAA
AATTGTTTTTAGA------ATCAATGCCAAGGATTGCAGCAGCAGGCCCTGGAATCGAATCGGAACGTTGGA--AACAAT
TGGAAGT-------------------------------------------------------------------------
------------------------------------------------------CATCAAACAGGAAGAGATTGAAG-GT
GACCC--------------GACATATGCCCGAATGCTCTCGAAAAAAGACCACATTCTTGATTGGAATC-AATCTGCAAT
GGATTTGCATCGCAGGGTTATGGGCCTTTATCCAAACGCATTCAGCAGCTGGAATAACAAAAGGCTGAAA----------
--------------------------------------------------------------------------------
--------------------------------------------------------------------------------
--------------------------------------------------------------------------------
--------------------------------------------------------------------------------
--------------------------------------------------------------------------------
--------------------------------------------------------------------------------
--------------------------------------------------------------------------------
--------------------------------------------------------------------------------
--------------------------------------------------------------------------------
--------------------------------------------------------------------------------
--------------------------------------------------------------------------------
--------------------------------------------------------------------------------
--------------------------------------------------------------------------------
--------------------------------------------------------------------------------
--------------------------------------------------------------------------------
--------------------------------------------------------------------------------
--------------------------------------------------------------------------------
--------------------------------------------------------------------------------
--------------------------------------------------------------------------------
--------------------------------------------------------------------------------
--------------------------------------------------------------------------------
--------------------------------------------------------------------------------
--------------------------------------------------------------------------------
--------------------------------------------------------------------------------
--------------------------------------------------------------------------------
--------------------------------------------------------------------------------
--------------------------------------------------------------------------------
--------------------------------------------------------------------------------
--------------------------------------------------------------------------------
--------------------------------------------------------------------------------
--------------------------------------------------------------------------------
--------------------------------------------------------------------------------
--------------------------------------------------------------------------------
--------------------------------------------------------------------------------
--------------------------------------------------------------------------------
--------------------------------------------------------------------------------
--------------------------------------------------------------------------------
--------------------------------------------------------------------------------
--------------------------------------------------------------------------------
--------------------------------------------------------------------------------
-------------------------------------------------------GTACAAGCCACTGAGCCACTTGATG
AGGAATTGAAATCCAAGCTTTCGGAAGAAGTAAGGCCACTGCTTGGACGATGGCAAGATGGAGAACATGAACCAGGAAAG
ATCCTGGCTTGCGAATCCGATCTGGGCCTAGTCGTAAGTACAAAAACGTGCCCTTTACTCATTCGACAAGGCCAATTGGA
AGGCAAAAGCAAGGCACTTGGAGAGGTGTTAATACAACAATTGCAAGCGACTGTTGGCCAGGGTCTTGGGGTGGGGTTCA
ACATCTAACACAAGGGTTATCTTTGCCAGATGTCCTCCTTTAGCGAGTTTCAAAAATTGTCATAGGTTCAAACCAGACTT
GACCAATCCTGACAGGAGCATGCTTAGAAGACCAATGTCAAAAGGCGAAAGGAATAGAGAAATCACAAACAGCGCAGTTA
TGAGTTGGCGTGGTCAATAATGCCAAGAAAGACTCGCTTTAGCCGTTGGTGATGCAGATCCAGGTAAAGTTGTGCCACAC
AGACCCAAATCGTTGCATTGTGCACGTTTCGGGTTGGGAAGGTGGTGAGCCTCTAGGAAGTGCCTTAGGAGAGGGACCGA
CAGCTGAGTCTGCAGAAGACCGAGCCATAGAAAGACTGATCCAACGACTAGCCAACAAGACAAGCCATCTCAATGATAGT
GATTTAGTTGAGACTCAAGAAACTGATTCAGATTCAAGCACTAATAAAAGATTAATCAGCGTGCCATTCAAAAAAGATGA
GCAGAATCATCAACCAAATAATATAGAACAATTATCAACATCAGAGCATCAAGTAGAGGCTCTAACAGATCCCGAAGACT
GGAGTGATGAATTGGCAGCAATAGATCATGAGCTACAAAGAATCGGATGGGATAGAGAACAGGAGATGCTTTACCTGCAG
AAGTGCTTTGGTCACTCAAGTCGTCATCGCATCACTCGCTACAGTGATTTAACTTCATTTCTGAATCAACTAAAAGGATT
AAAGCCTGGAGAAGACCCTAATGAGGCTAGCCAACCATTACGCCGCAAAGATCTTTTGAGCCAATGTGATCAATTGCTCG
AGAAACTTAGATGGACACCAGAGCAAGGCAGAAGATACCTACAAGAGCAACTAAAAGCGAGAAGTCGACAACAATTAAAT
GATCAACAATTGCTGAGTTTCAACATGCTTCTAGAAGCAGAGCTGATATCAAATAGGCAATAATCAAAATAAATATATTG
CCTACATGATTCGTATATGTTGATGTATTCATAAAGAAAAAAACAAGGCTAACGATTATTGAGACAGAAATAGTAAATAT
ATCGTTAAAGGCTGTATAAAAGCTATAGAATAGTATCAATGCAGACCAATCAAGAGTGGCTTTTAAGTTAGTCTGGAAAT
AATATACACAAAAGCCAAAGGCTCAACAGATAAATTCAAGAGGTATCAATACTCTAGGTCAACGTGAGCTTGATAGACAA
TCAGAATTGGAAGCCTGAAAAGAGTATTGGATGCCTAGAAATAAGGCTGTTGAGCATGCGGAAACAATTAGACCGAAATA
TCCTGTTGCATCGGAAAGAATCAATGGCACGGAATCAGGCCTCAGAGAATAGCATCTTGCACAATATTATGAATCTGAAA
CTCTTAAGCAGTCAAAAGATCCACAATAAGTTGTTATCATCAGTGGCAGCATAATTAGAAGGGCTAGATAAGAGTTAAAC
AGCCAATTGAAATTCAGGCAAAGAGATACTGCTAGTCTGTTCGCTGATTCGTCAGAATTGGTATATTGCATAAATTGTAA
GCGTTAAGTAATTTTAGCCTGAATAATCAACTGGGGTGTCAAAATACGAAGGTTCCGCAACCCGTGCCCTCAAGGCAGGA
AAGATCTACCAGAAAACGGTGAGCTAAGTGCCACGAACGTCCTGTCAGGGGGGGGGTGAGGGTGAGGCCCAGGTGTCACC
GGTATGATCGCCTGCAGCGCAAGGGTTTATGAGTCTTAACGTCACATCCAAGAGGCCAATGAGAAGCTCACCAGAATATC
AATATTATTACGCCATAACTGCAGAATTTACAAACCAGTTGCCTGCACGATAAAATCGAATTAATAAAAAAAGACCAAGT
TGACAGTTGAGTCTCCAATCGAGAAAGCCATACGTCCTTCAGTAGGCCTACTGGGTTGGTATTCCGTCTGTGCTAGTAAG
TTATTAAAAGAAAATGAATTATATCATTTGTCCATGTTTAATGAGCCATTAGTGATATACAGAGACAAGAATAACAAACC
GAGATGTATCAAAGATTCATGCCCGCATCGATCGGCATCTTTTCGTGGAGGAGAAAATGAAAACGGTGAAATTGTTTGTC
CATATCATGGAGGTCGCTTTACGACATCCTGCAATCAGGATGGATCAGACAGAATCACATGCAAACATATTATTGACTCT
CATTATGATAACTTCGCGAACCATTTACACCTAAGGCAATATCCCTGTGTAGAGCAAGGTGACTATATATATATTTATTA
TACAGGAGAAGCACAGCCTAGCCCAAATGATTTTCAGATAAAATCTCACCTAGAGAATAGTCTTCCAGAGGCATATGGCT
TTGACTTGAAAGATTACGAATATGAAGAAGTATTTATAGACTTTAAATGCGATTGGTCTCGCATCATAGAAAATCATTTG
GACATCTTACATATCTTTTGGCTACATGGCAATACATTGCCAGGAAATGATGTTAACAGAAAAACAATTAAAAGCTTCAA
CCAGTCAATTAATAAAGACCAATATCATCTTCGAAGTGTCTACCATGAGAAAGAAAATAACAAAGAAGAATTCATTTCTC
AAATCTTCATCCCTCCTGGCCGTGTGATTATTTTCAAGGGAGCAACTGAGCAGGCAAGATATGTACAAGTTTTAGATCAT
ATCCCCTTGTCACATAATAGAGCACGAATCATTGTTCGTCATTATAGAAAGTTTCTTAGGAATAAGCTTCTGTGCAAATT
ACTTCTCTTTAAACAAAGGCAGCAAAAAGTGTTTTATAAAATTTTCTCGGAAGATTATCTCGTCTTACAAACTCAAACGT
TTAATGAGCAAATGGGATACTTGAACCAAGGTCAAACCAAACTTTTAGCAGAAGACAAGATGATTAATCTTTTTTGGGAT
TGGCATCAACACTCACTTGAAAAAGAACACCCATGGGATATACACCCCACAACCGCACATACAAATACAATTCATCAAGA
TATGTTGATGCTATACCCTCCTGCAAACCCACAGTTATCTCATGATATTAAACGTATAATTGATCGCAAAGTAGCCGTTA
GACTATTCTCTATAATACTGATCATACTCGCGTTAATTTTTGCGCCAGACTTAGTTCAACAAATAAAGTCTGGCAATGTT
TCAATGCCCATGGTTGGAACTCAAGAATAAAGATCTAATTTCTTAGAGATTTTGATTTTTATTGATATGAGTTCTGTTCA
AGAATTAGGCCTTGCCTAACAATTGAACAAAACACTTCACTTGGGCCTCACAAGCTATATTTATAACTTGTCAATTTTGA
TGATTATTTAGCAACCATGCCTCTGAGCTCATTAGTTCGTCAGCTTCAGAAGTCGACTCTCACTGGTGAGTTGGTGGATA
GAAGTAATCGAAACGACCGCTTACTGATGCGGGGAGCCGGGCGAGTCGGGCGCGCATTGATTGCAAGTGCAATAGCTCGT
AAGCAGAACCGTCCACTGGTTGTGATCGTACCGACACTAGAAGAGGCCAATCGCTGGTCTTCGCTGCTTGCGATGATGGG
TTGGTCGCATAATCATCTCTACCCAACAAGTGAAGGATCACCTTATGAGCCATTTGACCCCACAA------CAGAAATCG
TATGGGGGCAATTGCAGGTTCTAAGTGAACTTCTTGGAGAATCATCCAGAAGTTGGGATCGAGCCATTGTGGCCACAGAA
AGAGCTTTGCAGCCACATCTACCTCCTGTTGATGCACTCGCATCACAGTGTGAAATACTCTGTCGTGGAGAGCATATAGA
CCTGGAAAGCTTAGCCAATACTCTTAGCAAACTTGGATATGATCGAGTTACAACCGTTGATCAGGAAGCTACCTGGAGTC
GTCGTGGTGACATCGTTGATATTTTTCCAGTAAGCAGTGAATTACCAGTTCGCCTCGAGTTATTCGGTGATGAACTTGAC
AAATTAAAAGAATTCGACCCAATCAGTCAACGTTCCCTGGATGAAGTTAATGAGCTTTGCCTAACCCCATCAGGGTTTAG
TCCATTAATTGCTC---ATCAACTACGAGAGTCCATGCCCGATGGGCTTGACCGTCTTGTTAGTGAGAAGACTTTAGATC
AACTATTAGAAGGTTCTACACCAGATGGTATAAGAAG-------------------------------------------
------------------------------------------------------G-------------------------
--------------------------------------------------------------------------------
-----------------------------------------------------------TTAATGGGTATTGCATGGAAC
AAACCTGCCTCGCTACTTGACTACATTCCTGCCAACTCCTTTATCGCAATAGATGAGAAGCGTCATGGCTCTGCACATGG
AAAACTATGGCTT---------GAACATGCAGAAGAACATCACATTGATGTGGGTCAATCAATGGGATTGTCGA--CTGA
TGA----ACAAAAAAAGTATTGGCCTCCATTGCTTCATCGCAGCATCAAAGAAAGCTATGCAACCACAGATCGCTTTGCT
GGCATTGATCTTGCCGAACTCCATGAAGACGATG----------------------------------------------
--------------------------------------------------------------GTTATGCAAATAGTTTTG
ATCTTGCCAGTCGGCCA-----ATTCCAGCCAACCCAAACCAGTTCGGCAGGTTAGGAGAGCAAA----TCAAAAATTAT
CAAAAAGAACATCATCCCGTTTGGCTTTTATCAGCACAACCAAGCCGTGCTGTGGCTCTTCTTGAG----GAGCATGACT
GCATCACACGCTTCGTCCCAAACGCTAAAGATCACCCAGCCATTGAACGTTTGCTCGAGCAAAACACCCCAGTAGCT-TT
AAAGACAACTGGTTCTGTGGATTTAGAGGGGCTGATCTTGCCAGCCTGGCGTGTTGTTTTGATGACTGACCGTGAATTTT
TTGGTCAAAAAACCCTTGGCTCTACCGGTTATGTTCGACGACGACGACGGGCGGCGAGTCGTACGGTTGACCCCAATAAA
ATGTGCTCTGGGGATTTCGTCGTGCATCGCAATCACGGCATCGGTCGTTTTCTGAAATTAGAAAAACTAGCCATAAGTGG
TGAGGTCCGTGACTATTTGGTTATCGAGTATTTGGATGGAACACTCAGCGTGGCCGCCGATCAGCTCGGCAGCCTTGGTC
GGTATCGATCAA---CAAGTGAATCGCCACCAAAACTTAATCGCATGGGAGGAACAACGTGGCAAAAAGTTAAAGAGCGC
ACCCGAAAGTTAGTTCGCAAAGTTGCGATGGATCTGGTCAAGCTCTATGCAGAGCGACTCCAGGCCCCTGGATATGCCTT
CCCACCAGATGGACCATGGCAGATTGAACTAGAAGAATCCTTTCCCTATGAACCAACACCTGATCAGGTCAAGGCAGTCG
TTGATGTAAAACGCGATATGGAAGCAGCACAACCTATGGATCGGCTTGTGTGCGGAGATGTTGGTTTCGGAAAAACGGAA
GTAGCAATACGAGCGATCTTCAAAGCAATTACGTCTGGACGCCAGATAGCCATGCTTGCGCCCACAACAGTGCTAGCCCA
ACAACACTGGAGAACACTTTCAGACCGCTTCGCTCCCTACCCAATCAAGGTCGCTTTACTGAACCGATTCAGAACAAGCT
CAGAACGAAAATCAATACTTAATGGCCTCAAAGAAGGGACAATCGATGCAGTTGTCGGTACCCACCAGCTACTCAGTAAA
AACACAACATTCCAAAAACTAGGGTTGTTGGTTGTTGATGAGGAACAGCGTTTTGGAGTCAATCAAAAGGAAAAGATCAA
AGCTCTTCGTAAGGATGTAGATGTTTTGACCCTTTCAGCCACACCAATTCCGCGAACCTTATACATGAGCCTTTCAGGGG
TAAGGGAAATGAGTCTGATCACAACCCCTCCACCATTGCGCCGGCCTATCAAAACCCACCTAGCCGCTTTTGATGAAGAA
GCAGTTCGTAGTTCTATCCGCCAGGAACTTGATCGAGGCGGACAGGTGTTCTATGTCGTTCCTCGTGTTGAGGGTATTGA
AGATGTAGCTCGTCAACTTCAACAGATGCTGCCCGATTTGAAGTTGTTGGTAGCCCATGGTCAGATGGCAGAAGGCGAAC
TTGAGAGCTCGATGGTCGCCTTTAATGCAGGGGAGGCCGACTTGATGCTATGCACCACGATCGTTGAAAGTGGCCTCGAT
ATCCCACGTGTGAACACTATTCTCATTGAGGATGCTCATAAATTTGGACTAGCACAGCTCTACCAACTACGTGGACGTGT
GGGTAGAAGCGGTGTTCAGGCTCATGCATGGTTGTTCTATCCGGGTGACGCATCCCTCAGTGATACCGCTAGACAACGCC
TAAGGGCAATCCAGGAATTTGCACAGCTAGGAAGTGGCTATCAACTAGCGATGCGAGACATGGAAATCCGTGGTGTGGGA
AACCTTCTCGGCGTTGAACAAAGCGGCCAAATGGAAACCATTGGTTTCGATCTTTACATGGAAATGTTGCAGGAATCACT
TGCTGAAATCCAAGGACAGGGCATTCCATCTGTAGATGACACTCAAATCGATCTGCCGGTAACAGCTTTCGTGCCAGCGG
AATGGATTGTTGATGGTGACGAAAAGATCGCTGCCTACCGAGCTGCCGCAAATTGTGCTTCTCATGAATCACTGATTGAG
TTGGCAGCTAGCTGGACAGACCGATACGGAGCCATTCCTGGTCCTGTGCAATCACTTCTCCAACTCATGGAGCTCAAACT
CTTAGCTCGTCGCTGCGGGATCTCGAGAATTAAGCCAGAAAAGCCAAATATTGCGATGGAAACGCCGATGGAGGAGCCCG
CCTTCCGGCTACTTAGGCAAGGTTTACCGCAACACCTGCACGGCCGACTGATTTACCAGACTGGAAGTGGAAATAAAGCC
AAGGTGCTGGCACGAGGTCTAAGCGTCTTGCCTATGGAAAAACAGCTTGAACAACTGATGGAGTGGTTGCGTCTCATGGC
CACACAGATTCCTTGCGAGGATGGATTAACTGCAATTCAGCAAAAGCAGCAA----------------------------
-------------------------------------------------------GCCATAGAGCGAGACGAGGCCGTCA
TTACCCCCTAAGCCCTTCCAGCGCAACTATATTAAGAAGTCTTTACAAAAGCGCAATTCTTCGTTACATTTGCGGAAATA
GCGAAAAGTGCCTTGGGGGAATTCACTGAGATCGGGAACAATCAGGGAATGATGGGATTAATGAGCGGATTGTTGAGTCT
CGCCGCCATTGCCATTTTTGCTGTTCTTCAAAGCGAAGCAGAAAACGATGACGACGACTCGAATTCAGGTGGAGATGGTG
GCTTAATGCAACCTG-----------------------------------------------------------------
--------------------------------------------------------------------------------
--------------------------------------------------------------------------------
--------------------------------------------------------------------------------
--------------------------------------------------------------------------------
--------------------------------------------------------------------------------
--------------------------------------------------------------------------------
--------------------------------------------------------------------------------
------------------------
> 3:849910-919118 + /Users/awi025/Geneious 2019.1 Data/temp/export-94folder/CP000095.gb
--------------------------------------------------------------------------------
------------------------AGTATTGCCATGGGGAGAATAGTTGGCATTGACTTGGGAACGACTAATTCCGTTGT
AGCGGTGTTGGAGGCTGGTAGGCCTGTTGTTATTGCTAGTGCTGAAGGTGCTAGAACTACGCCATCAGTTGTTGGCTTTA
CTAAGGAATCTGAATTGTTAGTCGGTCAACTTGCGAGACGCCAATTAGTTCTTAATCCTAAAAACACTTTCTCAAATTTA
AAAAGATTTGTTGGCAGAGCATGGGATGAGCTTGAAGAAACAAGCCTTTCAGTTCCTTATAGCGTCCGCTCAAATGATCA
GGGAAATGTTCGCATCACCTCTCCCATAACAAAACGGGAATATGCGCCTGAGGAACTTATTGGCAATATCATTAGAAAGT
TAATAGATGACGCTGAAACATATTTAGGAGAAAACGTTGATGCAGCTGTAATCACTGTTCCCGCTTATTTCAACGATTCA
CAAAGACAAGCTACCCGTGATGCTGCGATTTTGGCGGGCATATCTGTTGAAAGGATTCTAAATGAACCAACCTCCGCCGC
TCTTGCTTATGGATTTGATAAAAGCTCATCTAGAAAAGTTTTGGTTTTTGATTTAGGTGGGGGAACATTTGATGTTTCTT
TAATGTCTATTTCCAATGGTGTTTTTGATGTAAAGGCAACTTCAGGTGATACACAATTGGGAGGTAATGATTTTGATCAA
AGAATTGTTGATTGGCTTGCTGAAGATTTTTTAGCAAAAAATAAACTTGACCTAAGAAGAGATAGGCAATCATTACAAAG
ACTTACTGAAGCAGCTGAGAAAGCTAAACAAGAACTTTCTGGTGTTCAAGCCACACCAATCTCACTCCCTTTTATTTCTA
CAGGAAAAGATGGACCATTACATATAGAAACTACCCTAAGTAGAAAAAAGTACGAGAGTCTTTGCAATGACCTTTTAGAC
AGATTATTTGATCCTGTTAATACTGTTATTGATGATTCAGGGTGGAATCCTGAGGATATTGATGAAGTTGTTCTTGTAGG
TGGAAGTACACGTATGCCAATGGTAAAGCAATTAGTTAAAACATTAGTTCCAAATCCACCTTGTCAATCTGTTAACCCTG
ATGAAGTTGTTGCTATTGGTGCGGCAATTCAAGGTGGGATTCTTTCAGGCGAGTTGAGAGACCTTTTATTGAATGATGTC
ACACCTCTCTCTTTAGGACTAGAAACTGTAGGTGGATTAATGAAGGTTCTAATTCCACGTAATACGTCCATACCAGTTAG
ACAATCCGATGTGTTTAGCACATCTGCTTCCAACCAATCATCAGTTGAAATTCATATATGGCAAGGAGAGAGGCAAATGG
CCTCAGACAACAAATCACTGGGAAAATTCAGATTATCTGGTATTCCTCCAGCTCCTCGAGGTGTTCCTCAAGTTCAGGTG
GCTTTTGATATTGATGCCAATGGTTTATTAGAAGTAAGTGCTACTGACCGAACTACTGGGAGGAAACAGTCTGTAAGTGT
TACTGGCGGTTCAAATTTGAATCAAAATGAAGTTAATAAGTTGATTGAGGAGTCCAAAGTAAAAGCATCTGAAGATAGAA
AAAAGCGAGCTTCTATTGATCAGAAAAATAATGCATTAACACTTGTTGCTCAAGCTGAGAGACGGCTAAGAGACGCTTCA
CTTGAGTTGGGGCCCTATGGCGCTGAGAGACAACAAAGATCTGTAGAGGTTGCGATGAGAGACGTTGAAGATTTGCTTCA
AGACAATGATTTGCAGGAACTCGAATATGCAGTCGGTTCTCTACAAGAAGCATTGTTTGGTTTGAATCGTCGCTTATCAG
CAGAAAGAAAAACAGATTCTAATCCCATACAAGGTATTAAAAATACTTTTGGGTCATTAAAGGACGAGTTGTTTTCAGAC
GACTACTGGGATGATGATCCTTGGGATTATTCTCAAGGACGTCAAAATAGAAATGGTGATAATAATTATGGGAGAA----
------------------------------------------------GGGATGTAGATCCTTGGGATAATGACTACTAC
CGTTGATCCTAATTATTGGTCTCTATTAGGAGTCTCTCCAGAATGTGATTCTAATGAGCTTAAATTCGCCTTTAGGAAAG
AGGCAAGAAAGTGGCACCCCGATTTAAATAAAAATGATGTCAATGCAGAGGAAAGATTTAAATTAATTAATGAAGCCTAT
GCGATTCTTAGCGATCCAAAAAAGAGAAGGGAATGGGAG--AAACAAAA-------TCATAACCATAAAGATATCTTTGA
TAATAGATTCCCAACCTATGAGGAATATATAGATCTTGTATTAG------------------------------------
--------------------------------------------------------------------------------
--------------------------------------------------------------------------------
--------------------------------------------------------------------------------
--------------------------------------------------------------------------------
--------------------------------------------------------------------------------
---------------------------------------------GAATTAAAACAGATTTAAAAAGTGAAAGTGATGAT
CAATATTCAGAACATTCTGAAGAAGAATATGAAAACTTTGAACAAACTAATTTTAACGAATATGTTCCTACAACTAGTGA
ACCTGCGCCACCTCCA---ACTTTAATTTATGAAGATCAAGAATCAATTGTAGAAATCTCACCAGATCAAGCTCTTTATG
GATCTTCAGTTGAAATCCAGTTACAAGACGGCACTCTTGTTGAGGTGTTAACTCCGCCATTTGCAGGTGATGGATGGAGA
TTACGAATAGAAGGTGCTGCAATAGGTTGTCGAGATCATTTTGTACAATTAAAAGTACAAACAGAAGATGGTCTAAGAAT
TGATGGATTAAGAGTTACGTATCGTCTTGAATTGTTTCCACATGATGCTTTATTGGGATGTGCTGTAGATATTCCAACTT
TAAATGGATCTGTGACATTACAAGTTCCTCCTAATTCATCTACAGGGAGATTGTTAAGACTTAGAGGACGTGGATTGGAA
TATGAAGAATATCGTGGTGATCAAATCGTTGAAATAATTATTGTGTTACCAGATAATTTAAGTGATTCTGAACTAGCATT
ATATCAGCGACTAAATGAAATATC------TATGGAGAATTATTAGAATTATATTGTTTATTCAATTTATCGATTTATAA
TCGAATTGGTTATTCAT--TTATTATGTTAGTTCATGTCCTTTTGTATGAAGCGGGGACTGAAAGTGAAGGTATACACTC
CCTCGAACTTAAGGGAACGACAGTAATCCTTATGTTCGAGGATAAGGACGATGCTGATCGATATTGTGGACTTTTAGAAG
CACAAGACTTTCCAACACCATCTGTTGAGGAGTTAACGAGGACAGATATTGAAGCATTTTGTATTGAAGCTGGTTATGAA
CCCCGCTTTGTCGAAAAAGGTTTTATCCCAAGAACTGACGAAGACCGCCTTATGATTTCACCACCACTTTCAAATTTAGA
AGTTGGAAATTGGCAAA---------------------------------------------------------------
--------------------------------------------------------------------------------
--------------------------------------------------------------------------------
--------------------------------------------------------------------------------
--------------------------------------------------------------------------------
-------------ATCAAGATAATTTAAATGGACAAATATCCTCTAATGATCAACTCCAAGATATAAAAAAGCGTTTAGA
AAATCTTTTATGAGTGATACAAATAATCATTCAAAAAATATTATTCATCGAATACTAACAGAGCAGATTAATTTAACTTC
GAATGAATTGGATACAAAGTCTACTAAAGAAATAGTTAATATTTTTTCGGAAGCGGATAAAGAACCTCAAAAAGCTGTTG
AGCGAGTTATCCCAGAATTAATTAATGCTATTGATGAAATCACTTCAAGACTAAAATCCAATGGTAGATTATTTTATATC
GGTACTGGAACTTCAGGAAGATTAGGTGTACTTGATGCTTCTGAATGTCCCCCAACTTTTTGCACGAATCCAGATTTGGT
TCAAGGAATAATTGCTGGAGGTATATCATCGCTTACAACAAGTTCAGAACATCTTGAGGATGTATCTGAGATTGCTATCT
CTGATCTTAAAGATAGAAATTTCTCATATAGAGATGTCTTAATAGGCATAACAGCAAGTGGTAGAACTCCTTATGTTCTT
GGGGCATTAAACTATTCCAAAAGTATAAGCGCACTAACTATTTCTATTTCATCAGTTCCCGAAAGAGATTCAACTTTAGA
TAATGATATAGATATTAGGCTGATTACTGGACCTGAAATTCTTGCTGGTTCCACAAGATTAAAAGCTGGAACAGCTACAA
AGATGGCTTTAAATATAATTTCTACATCTGTGATGATTAAATTAGGTAAGGTTTATGGTAATAGAATGATTGATTTATCA
GTATCTAACGATAAATTATTAGATAGAGCAATCGGTATTTTATTTGATATTGGA------TCGGTTGATAAAGTTACTGC
TGTTCAACTTTTAAAGAAGACAAATGGATCTGTAAAACTATCTTTATTAATTGCTTTGTCTGGAATGGATGTTATAGATG
CTAAGCAATTACTTAATGATTCAAAGGGTAATTTAAGAACTGCACTAATTAGAGTTAAAGGTAATTGAATTATGTTCAAT
TAAACTGTAGGTATACATATTATATTTTCTGCAATAAACTTTAAAAGTAGTTATTATGAGAAAAATTTACTTGA------
--------------------------------------------------------------------------------
--------------GT----------------------------------------------------------------
--------------------------------------------------------------------------------
--------------------------------------------------------------------------------
------------------------------------TATGTCTAAAGTATTGATGGAAACAGATAAAGGCCAATTGACTA
TTGACCTATTTGATAATGATGCACCCAAAACAGTAGAAAACTTTTTGAAGCTTGTTAAAGATGGTTTTTACAATGGCCTT
TCTTTTCACAGAGTCATTAATGGGTTTATGGCTCAAGGCGGATGTCCTAATACAAGAGAGGGCTCAAGAGGGATTCCTGG
GACTGGAGGCCCTGGATATTCAATCAATTGTGAAATTAATTCAAACAAACATGAAGCTGGTTCTCTTTCTATGGCCCACG
CTGGAAAGGATACTGGTGGTAGCCAATTCTTTTTAGTTCATGCTCCACAACCACATTTGGATGGAGTACATACTGTTTTT
GGTAAAACTAATGATATTAAAATTCTTCTATCTATTACTAATGGTACTAAAATTAATAGTGTAAGTGTTATT---TAATA
GACTTA---A----------ATTTATTATCTAATCTTTCAATTAACTCCATTCAATAGTACTCGTCTTATCT---TTTAA
ATTCCAGTCAAATAATGGCGAATTTTCAAAATTTGAAAGTTCGCTTATTTTTTTTGACTCTATAGATATA----------
--------------------------------------------------------------------------------
TTTGAAGAAGGATGTAAAAGTCTTTCATAATTCTCAGTTTTAATGATTCCTATTCTTTCTGTATTTTCCCAATTGCTCAA
CTCCTTAAGTAGTGACTCAAGCAATCTTTTATCTATCAAGTT------ACCTTCTAAATGTGTTTTGATATCTCTATGTC
TAACATTCCAAATAAATAATGGGTTTTCACATAGAGCTATCAACCTTGGAGCTGTTTGAATAGAAATATTTAA-AAAATG
GTTTTCTGACCACTTACATGCTTTATCTT---------CAAA-ATGCTTCAATTCACTGTTGTTAACTTTTCCATCCCAA
TAGACAACAATATTTTGTCTTTCATTTGTTAAATTCCTCTGAATATTAT-----TATCAATTAA---GTGTCCAAGTTTT
TCTCTTTTCACCTCAAGATAAGCCGCATTATGATCTCCGGGACAAATAACTAATGGAACTCTAGATTCAACCTGAAGACC
ATATCCACCAAGACCAGCTATTTTTCTAGGATTATTTGTTAGTAATTTAAGTCTATTTATTCCTAAATCTGTCAATATTT
GCGCCCCTACTCCATAGTTTCTTAAATCTGCAGGAAAACCTAACTTCTCATTGGCTTCAACAGTATCTAATCCTCCATCT
TGTAGATTATAGGCTTTTAATTTGTTAACTAAACCTATACCTCTCCCTTCCTGCCTTAGATAGACAACAACTCCTTCTCC
TTCTTCTGAAATTCTTGACAAGGCAGCTTCTAATTGAGGCCGACAATCGCACCTTAATGATCCAAATGCATCTCCTGTAA
GACACTCTGAGTGCATTCTTACCAATACCGGCTCTTTTAAATTTTCTGGATTTCC----TTTTATTATCGCGACATGTTC
TGATCCATCCAATTCATTCTTGTAACCGATTGCCTTGAAATCTCCAAATAGGCTAGGCAACTTTGCTACTGCTTGTCTGT
ACACAAATCTCTCATTTTCAAGTCTGTAGTGAATTAAATCTGCAATACTGATCAATTTTAAATTTCTTTCTCTCGCATAT
TTTTTTAACTCTGGTAATCTTGCCATTGAGCCATCCAGATTTTGAATTTCACAGATAACGCCTGCAGGAGATAAGCCTGC
TAACAAAGATAGGTCTACTGCCGCTTCCGTATGTCCAGCCCTTTTTAATACTCCTCCAATTTTTGCTCTTAAAGGGAAAA
TATGACCGGGTCTTCTTAAATCAATTGGTTTTGTTTGACTGTTAAGAGCAACTTGAATTGTTTTAGCTCTATCTTCAGCT
GAAATACCAGTAGATACTCCAAATTCTGGACCTGCATCGATACTTACAGTGAATGCTGTTTGGTTTGAGTCGGTATTTCT
GTCAACCATTAAAGGAAGATCTAATTCATCTAACCTTTCCCCTTGCATTGCTAGACATATCAAACCTCTAGCTTCTGTTG
CCATAAAATTTATTTGCTGGGGAGTCGCAAATTGAGCAGCACATATTAAATCGCCTTCGTTTTCTCTCTTTTCATCATCA
ACCACAACAACACATTCACCATTTCTGATAGCAGCTAGTGCATCTGCAATATCATCAAATTCAATTTCATAACAATC-TT
CTGATTTCAACTTATTCCTCGTGTTTG--TGGTGAAATGGTTCTTTGCTAATTATTCTCAAATG---------AATATCT
CC-TCATTCTACGAAATAACAT----TGATGTTATGGCAATAAGTAC--A------------------------------
--------------------------------------------------------------------------------
-----TTGAAAACTGGGAGG-----------------------------------------------------------A
TCGCAATTATTGGAGCATCTGGATATGGTGGACTTCAACTAGTCAAGTTGATCAATGAACATCCTGATTTTGAGATTTCA
ACTTTAAATGGTGAGCGATCAGTGGGTAAAAACTGGAATGAAATAAATCCGTTTATGAAAATTT-TGGG----------A
GATAAAAAGATTACTAAAAGCAATATTGACGAAATCGCTCTTGATTCTGATTATGCAATTTTAAGTCTTCCTAATGGTTT
ATCATCACAGTTAACACCTTTATTATTAAAAAAAGGTGTTAAGGTCCTCGATTTGTCGGCAGATTATAGATTTAAATCTC
TAGATAAATGGAAAGAAGTCTATACAAAAGAGGCAGCGAAATATAAAAGATATGACTACGATTTATGTGAAGAGGCTATT
TATGGTTTTTCAGAAGAATTTAGTAGCGAAATCTCAAAGTCAAGATTAATTGCCTGTCCAGGTTGCTATCCAACTGCCTC
ACTTAGTTTACTTATTCCATTTTTAAAACAAGGTTTAATAGAAAGTGAGGGAATTATTATTGATGCAAAATCTGGTACAT
CTGGTGGTGGGAGAAATCCAAGTGAGCAACTTTTATTGTCTGAATGCTCTGAATCAATTAGACCCTATGGAGTTATCGGA
CATAGGCACACGGCTGAAATAGAAAGTATTGCCAGTCATTTTGCTGGTCACCAAGTCAATTTACAATTCACTCCTCATTT
AGTGCCAATGGTTAGAGGGATTTTGTCGACAGTTTACGCTCGTTTAAGAGATCCCGGATTAACAGCTGAAGACTGCAAAA
TTGTAATTGAAGCTTTTTATAAAGATCAACCATTTATTGATATCTTGCCTGTAGGAACATATCCAGCAACTAAATGGGTT
AAAAATACTAATAAAGTTATGATTTCTGTTGAAGTTGATAAACGTAACGGAAGAATTGTTCTAATGAGTGTTATAGATAA
TCTTTTAAAAGGTCAAGCGGGACAGGCAATTCAAAATTTAAATATTATGCACGGACT--TGAATCAGATATTGGTCTTCC
TAAGATTACTTTTTATCCTTGA--AACTA------GT-TCTAATTTCATCTGCTACTTTAGCAATCGCTAAAGGTAATAT
TATATGTTCCATATCTTGAATTCTTTTTTTTAAGGTTTCTATACTATCTTTTTCTTTAAGAGGGACTGCCGCTTGAATAA
TTATTGAGCCTGAATCAACCTCCTTTTGAACATAGTGAACTGTACAGCCAGTAATAGTTACCCTTTTGTCCATTGCCTGC
TGTATTGCATCAATGCCTTTAAAAGATGGTAAAAGTGATGGATGTATATTAATTAGTCTATTATTGAACTTATTAATTAT
TTCTTCACCAACAATTCTCATCCACCCAGCCATAACAACTAGTTCTACAGATAGTTCCTCTAGTTTATTCATAACCAATT
TATCGT--------------------------------------------------------------------------
-----------------------------------------------------------------------GTTCTAA--
----TCTCGAATTACAATCTCTATGATTAATAATTACATAGGGTATATCATATTTAATTGCCTTCTCTA------TTGCT
AAGCAATTAGGATTATTAACAATTAATATAGATACTTCTGCA-----TTAAGTTCATTGTTTTGAATA-GATTT------
-----------------------------------------------------------------------AATAAT---
GAATTCAAAATTTGATCCATTACCAGATGCAAGGATACCTAATCTAATCTTTGG--------------------------
--------------------------------------------------------------------------------
--------------------------------------------------------------------------------
--------------------------------------------------------------------------------
-----------CTCAA----------------------------------------------------------------
--------------------------------------------------------------------------------
--------------------------------------------------------------------------------
--------------------------------------------------------------------------------
--------------------------------------------------------------------------------
--------------------------------------------------------------------------------
--------------------------------------------------------------------------------
--------------------------------------------------------------------------------
--------------------------------------------------------------------------------
--------------------------------------------------------------------------------
--------------------------------------------------------------------------------
--------------------------------------------------------------------------------
--------------------------------------------------------------------------------
--------------------------------------------------------------------------------
--------------------------------------------------------------------------------
--------------------------------------------------------------------------------
--------------------------------------------------------------------------------
--------------------------------------------------------------------------------
--------------------------------------------------------------------------------
--------------------------------------------------------------------------------
--------------------------------------------------------------------------------
--------------------------------------------------------------------------------
--------------------------------------------------------------------------------
--------------------------------------------------------------------------------
--------------------------------------------------------------------------------
--------------------------------------------------------------------------------
--------------------------------------------------------------------------------
--------------------------------------------------------------------------------
--------------------------------------------------------------------------------
--------------------------------------------------------------------------------
--------------------------------------------------------------------------------
--------------------------------------------------------------------------------
--------------------------------------------------------------------------------
--------------------------------------------------------------------------------
--------------------------------------------------------------------------------
--------------------------------------------------------------------------------
--------------------------------------------------------------------------------
--------------------------------------------------------------------------------
--------------------------------------------------------------------------------
--------------------------------------------------------------------------------
--------------------------------------------------------------------------------
--------------------------------------------------------------------------------
--------------------------------------------------------------------------------
--------------------------------------------------------------------------------
--------------------------------------------------------------------------------
--------------------------------------------------------------------------------
--------------------------------------------------------------------------------
--------------------------------------------------------------------------------
--------------------------------------------------------------------------------
--------------------------------------------------------------------------------
--------------------------------------------------------------------------------
--------------------------------------------------------------------------------
--------------------------------------------------------------------------------
--------------TAAAATTACTTACTGATTCAATTGGACTTATTAGGCTATGTCCATTTAAACCATTAAATAAGTTAC
TTTCGCAATATTCTTTATTATCTTGATTCATCAATTAAGTCTTATATACAACAAATATATGACCTAACGAAGAAATTACA
ATATCTAAATGTAAAGACATTTTTAATATTAATAATATTCTAGACTAGTATTTATAAAGATACAGGTTTAGATAGTAATA
ACTAATTAACATAATATCATTCTTATTTGTCAATTGCTAAACATTCAGCATATACAAACCATTCTTGACTAATATAAATT
AAATATTTTTGTTAAATGGCTCTCATTTGAGTGTACCTGTTAGCAGAATTCATTAAGGAGTACTCTTTTATTAATAATGG
CAATAACTGACATCTTCCAGATGAATAACAACGATAAATGGGCAAGGTATTGCGACCTTTTGTATAGCGATGATTCATTA
GGTTTTTGGCTTGATATAAGCAGAATGGATGTAGCGATAAATGATTTTGAAGATTTTAATGAAATTTATTCCAAAGCCTT
TGATGCATTAGAAAGTCTCGAGAATGGTTCTATTGCTAATATTGATGAAGGTAGGCAAGTAGGTCATTACTGGCTTAGGA
ATCCAAAAGTTGCTCCAAGTCCAGAGATTTCAGATTCTATAACTAAGGAAATTCAAGACATATCAAAGTTTGGGTCTTCT
ATATTAAATGGTGAAATAACAAACAGCGATGGAGAAAAATATACAGATGTATTTTGGATTGGAATCGGTGGTAGTGGTTT
AGGTCCTCTACTCATTAAGGAGTCCTTCAAGAGAGAATCAATCGGATTGGATCTACACTTTCTAGACAATGTAGATCCTG
AGGGAATTTCCCATAAATTAAATTCTATCCTTCCTAATCTTAATTCAACTTTGTTTGTAGTCGTTAGTAAATCGGGTGGC
ACTCCAGAACCATTAATTGGAATGGAGCAAGCTATGAAGTTTGTTCGAGATAACAACCAGAATTGGTCATCTCGAGCGAT
AGCTATTACATCAAAAGGGAGTAAATTAGATCTTTTGGCACATAATGAGAATTGGTTAGATATTTTTGATTTGCCCGATT
GGGTTGGCGGCAGGACAAGTATTACTGGCGCTGTTGGATTATTACCTGCTGCTCTAATTGGCGCTGATATTAATAAATTC
TTAAATGGAGCATCTCAAATGGATGCACTAACAAGAGTAAAAGACATTAAAAATAATCCAGCAGCACTTTTGTCCTTAGC
TTGGTTTAAATCTGGAAATGGAAAAGGGTTAAGGGATATGGTTGTTCTTCCCTATAGAGACAGATTAGAAGTTTTCAGTA
GATATCTTCAACAACTTGTGATGGAATCTTTAGGAAAGAAGTTTGATAGAGATGAAAATCAAGTTAATCAAGGTATCGCA
GTTTATGGAAACAAAGGTTCTACAGATCAGCATGCATATGTCCAGCAATTAAGAGATGGTATTGATAATTTCTTTGTTAA
TTTCATTGAAATTCTTCACGATCCTTTAGAGATT--GTTGAAGTAAAAAATAAAAGACCAGGTGACTATTTGTCTGGATT
TCTTCAAGGAACTCGTTCAGCATTGACTGAAGGTGGTAGACAGAATTTGACAATCACTTTTAAGTCATTTGATGAATCAA
GTCTTGGCGCTTTAATTGCATTGTTTGAGCGAGCTGTAAGTCTCTATGCTGAATTGATTAATGTTAATGCCTACAATCAA
CCGGGAGTTGAAGCAGGTAAAAAAGCGGCTACAAAGATAATAAAACTTCAAAAAGAGATTGAGGAATTATTAGATGATGG
AAAGCAAAGAACATTAAATGAAATC---AATGATGCGTTATCTTCTGATTCAA-------CA---GAGTCAATTTATTTA
ATTCTT----AGAAAACTTTCAGAAAATTCTGATCATTATTCAATGATTGGTAATCAATCAAATCCCGATAAGCTTATTA
TTTCG-AAAACTTAAT-----TGCTAAATAACTATATTTACTAATTTATTCGGGACAACAATTATTCGTTTTGGTTCCTT
TCCATCCATCCATTTTATAGCAGCCTCAGTTTTAATAGCTAAGTCCTCTAAATTTTCTTTAGATAGATTTTTACTAGCAT
TAATTGATCCTCTAACTTTTCCATTTATTTGAATCATAAGTTTAAAAGTATCTTGTTCAATTGCACCTGCATCAAATTCT
GGCCATGACTGAAGATGAATA----CTTTGAGTATTTCCGATTGTCTTCCAAAGCTCCTCTGCAATATGAGGAGAAAATG
GAGAAGTTATTTTAACTAATATTGAAATAACTTTATTTAG----AGTTTCATTACTACAGTAATTAACTATTAAACTTAG
GCC------------ATTTACAACCTTCATAAGTTCAGATATTGCTGTATTAAATTGAAGATTA---TCCAAATCATCAG
TAATTTCCTTAATAGCAATATT----------------------------------------------------------
---------------------------AATTAGGCGTAAAGCCTCTTCGTCTTTAGACTTTTCTTTTTCTATATTAGATC
TTGAATTATTATTTGTTAGTTTAAAAGTATTAATAACAAATTTC------------------------------------
-----------------------------CAG----------AGTCTCTGTATAAATCGGTATTGCCCTTCGACATCGGA
GTCATCCCACTCTAAATCTTTCTCTGGTGGAGCTTTAAAAAGAATAAACATTCTTGCTGTGTCAGCTCCATATTTATCTA
TCACTACAGATGGATCTACACCATTGTATTTTGACTTCGACATCTTTTCATAGATGATTTCAA---TATTCTCTCCTGTA
AGTGGATCTTTAGGATTATCAATATCTTTAATTTGATCCTTTGAAAAATATTTATTTGTATTGGGATTTTTAAAAGTAAC
GGCTTGAACCATCCCTTGAGTTAGCAGTTTCTTAAAAGGTTCATCGATATTTATTA-ATCCACATTTCTTGAGAGCCTTG
GTTAAAAATCTAGAATATAGTAAATGTAAAATAGCGTGCTCGATACCACCAACATACTGCTTAACTGGAAGCCATTTGTC
TATTTCGCTTTTCAGAA--AAGGCTT--TTCACAATTATCAGGATTTATATATCTTAAAAAGTACCAAGATGAACACATA
AAAGTGTCCATTGTATCAGTTTCTCTTTTTGCTTCAGTTCCACATTTTGGGCAACAAGTATTTATCCATTCGGTTTTGGT
TGT----TAAAGGACTCTTACCTTTACCAGTTAATTTAATATCAATTGGTAGTACAACTGGAAGATCATTGTCAGGGACT
CTTACTTGGCCACACTTCTTACAATTAATAATCGGAATTGGGCAGCCCCAATATCGTTGTCTAGATATAAGCCAATCTCT
TAATTTGTATGTGATCTTTGGTTTTGCCCAATTTGAATTTGAACCAAATTCAAGTATTTGTGTTTTTGCAATATCAGATT
CAATACCATTAAATTTATCTGAATTGATCATGATTCCTTTATCAACAAATTCAGCATTTAAATAACTTTCATCTTCATCA
ATATTG-----GGTTTTATTACATATTGAATTGGTAAATCATATGATTTTGCAAACTGATAATCTCTACTATCGTGAGCT
GGAACACCCATCACAGCACCAGTTCCATATTCCATAATCACATAGTCTCCTATCCAAATCGGTATCTCTTTATTATTTGC
TGGATTAATTGCATCTACTCCTAAGTACATTCCAAGTTTTTGTCTAGTATCTGAATTACGTTCAAGATCACTTAACTTTT
CTTGAGT-TTGTCTAAAGTCATTTAATTTATCTATATC---------ATTAGAACTTATTAATTGATCAATTAATGGATG
ATTCGATGCTAATACCAGATAACTCACTCCATAAACGGTATCTATTCTTGTTGTGAATGCTGTTATTTTTTGGTCGCTAT
-----TTTTG-----ATTTCAAATGTTATTTCTGCTCCGATGGATTTACCAATCCAATTTTTTTGCATAACTCTTACTCT
ATCTGGCCAGTCATTAAGCTTAATTAAATCCTTATTAAGATCTTCGGCGAAACTAGTAATTCGTAAAAACCACTGATTTA
ATTCTTTTTTCTCAACTTTAGCTCCAGATCTCCATGATTTACCTTCAGCGTCTACTTGCTCATTAGCAAGAACAGTTTGA
TCAATTGGATCCCAATTAACTGTTGCTTTTTTTTGATAGGCAAGATTATTTTTATGTAATTGATTAAATATATATTGAGT
CCATTTATAATATTCTTCTTTGCAAGTAGTAACTTCTTTAGACCAATCTATTGATAGTCCTAGACGATCTAATTGATCTT
TCATTTGTGAAATATTTTTATCTGTCCATGTCGATGGACTTATTTCTCTCTCTATTGCTGCATTTTCAGCAGGTAAACCG
AAGGAATCCCAACCCATTGGATGTAGGACGTTAAAACCTTTCATCCTTTTATATCTAGCGAGCACGTCTGTAATTACATA
ATTCCTGACGTGACCCATATGTAAAGAACCTGATGGGTATGGAAACATGGACAAGGCATAGAAAGTATTTTCTTTATTTA
CTTCAGTATTTGTCCTATAAAGGTCATCACTAGCCCATTCTTTTTGCCAATAAGCTTCTACTTCCCGAGGCTCGTATCGC
TGGTCATTAATATCTGAAGTAGTATTATTCAAGGAAGATCTCCTTCAGTAGTTGATTTGCTAATCAAATAATGTTCTCAT
AAATTGA-TGCGCAATATGCCAATAGTTCTGAAATTACTACCAAGAGTCCTTTATTTCCTACAAACATAGTTTA------
--------------------------------------------------------------------------------
--------------------------------------------------------------------------------
-------------------------ACAATCAGAAAATCATGAAAAATAATTTTTCAAAA--------------------
--------------------------------------------------------------------------------
--------------------------------------------------------------------------------
--------------------------------------------------------------------------------
-----------------------------------------------------------------TATCAAGGACTTGGT
AATGATTTTATTATCTTTGATGCTCGTAGTAA--------CAATTTAGACCATTTATTTTCAAAAAATAAAGATAATTTT
AT------------------------------------TGAGCACCTATGTAATAGAAATTTCGGCATCGGAGCTGATGG
TATTATTCTTATATTAGAGTCTAATAATAAATGTTTTGTGAGAATGAAGATTTATAATTCTGATGGATCTGAGCCAGAAA
TGTGTGGCAATGGTATTAGATGTCTGATTGCTTTTTTGAATGATAATAATGAAAT--------TAATGAATTGTCTGAGA
TCCCCATTGAGACCAAAGCGGGTCTTATTCTTACTTATATT-----GATGGTAATGAAAATATAAAAGTAAATATGGGTG
AACCTATTCTTTCTCCTTTAGATATACCCACAAAATTGTTGATGAACAGTTTAA--AAGTTCCTAATGGTGTGATTACAT
TAAAAGATCAAAT-ATTAAATGTTTATGCTGCTAGTATGGGCAATCCTCATATGATCGTATTTGTTAATGATATTGAAGG
GATACCATTTCAAGAATGGGGTAGTTTCCTAGAAAAACATAATACATTCCCAAACGATACCAATGTTCACTTTGTTGAAA
TAATCGATAAGTCAAATATTAAAGTAAAGGTATGGGAAAGGGGTTGCGGCCCAACATTAGCTTGTGGTACTGGAGCATGC
GCTTGTCTAGTAGTTACCTCTAAGCTAGGGAAAACTTTAAACAATG--CTAATGTCTATT----TACCAGGCGGCAAATT
AGAAGTTGAGTGGCCAAATCAGTCAGGTCCCGTTTTCATGCAAGGACCAGCTTTAAAAGTATTTA---------------
-----------------------GTGGAGAGATAGATATTTAATAAGTCCTCATA-------------------------
---------------TGAATGATATT------------------------------------------------------
--------------------------------------------------------------------------------
--------------------------------------------------------------------------------
--------------------------------------------------------------------------------
-----TATCTCGATGCATCAGCGACTACTCCTCCTCATTTAGATGTTATTACTAAATTAAAGGATATTCAATTT------
-GAATGCTGGGGTAATCCATCAAGTATTCATAAAGTTGGGGTTAT-CGCAAGAGAGATTTTAGAAAGATCAAGATTATCA
ATAGCAAATAAATTGAAAGCGTCTTCTGACGAATTATTTTTTACATCTGGAGCAACTGAATCAAATTATCTAGCTCTAAA
AGCTGTATCTAATAATCTTGATAGAGGAAGAATTGTCATTTCTAGCGTTGAACACC---CCTCGATTAACCTAATAGCTA
ATCAATTGCGTAATGAAGGCTGGGATATTAAATACTGGCCTGTGGATAGTTATGGAATTATTGACCTAGATTTATTAGAG
GAGGTGTTATCTCCTCCGACAAAATTGGTTTCAATAATCTGGGGACAAAGTGTGATTGGCTCCATTCAGCCCATAAATCT
CATAGGTATGGAATGTAAGAAACGAAATATTCTTTTCCATACAGATGCAACACAGGTCCTCCCTTGTGGCCTTATTGATT
GGAGTAATTTAAATGTCGATATGCTTAGCGCCTCTGCTCATAAGCTTCAAGGCCCTAAGGGTATTGGTTTATTGATGTTG
CGAAAGGGTATTCAAGAT--TTA------------------------------TTAA-----------------------
---------TGAAGAATCCTTCATATGGATTTAAAAATGGCTCTATAAGATCTGGTACTGAGTCTGTTCCCCTTATTGCA
GGTTTTTCGACAGCGATTGACTTACTCAATGAATATATAGAGGTTAAAGATAATCAAACTTTATTTCCTGTTAATAATGT
TTCAAAA---------ATGACTTCTCTTTTAAAAAGAAAGCTAATTAATAATAAACATCTTACGT---------------
--------------------------------------------------------------------------------
---------------TTATCGGACCAGACAAGGAACGACTGCCCAATAATCTTTCATTTCTCTGTCATACAGAAGCAATG
ATT------CCGATTAAAGGTAGAGAAATTGTTCGATTATTGTCAAAACATGGAGTTTATATAAGTAGCGGTAGTGCTTG
CTCT---TCATCTAGTCAAGGACCAAATCCAATACTTGTAGCAATTAATGTCGATAAAACATTTCAAGAATCTGGATTAA
GAATTACTATTGGTCCATGGATTTCAAATGATGATATTACCTCAGTCTCAAAT-------ATAATATTCGAA-TCATTGA
AATCTTTAGAACTCAAAAAACAATGATCATTAA-----ACAA--------------------------------------
--------------------------------------------------TGAATATGTTGCCATCAGATCTTAAAGAGG
CTGAATCAAATGTATATGAATCTG-----TTCAA-AGTTACTTTTTAAGTAACTCCGAACAATCATTTCTATCTATAAAT
CTAAAATTCGATGGATTAAGACTAAATCCAATTATCTTTCGTTTATCTA---ATAAA-----------------------
----CT----TACAGAAATTAAATACGATAATATTTTATTGTGGGCTGATGC----------------------------
--------------------TGGTGGAGCAGCTCTCGCGAAAAGAGATTATCCTGAATTAGCTACTAAGATCTTTACTTT
TAAAGAATTTATTA-----ATTCTACAGATTTGTCAA--------ATTCTATATTATTAGTTTGTTCTCCTCAACCATAT
GATATAGAAATGTTTGAACAAGTATGTTCACATGCAAAATCTAATGTAATTATGATT------AATGGTAAGCTGGAGGA
TCCAATTGTTGGAATTGGAAGCGTAGGAAGAGAAATGAGAAAAAGATTTGCT-AAAAAATGGAAAGTTTTATACTTTGTT
CAACCATTATCGATGGGTGCATTATTAAAAAGATATCCCAATGATTGGGAACTTTTTAAATTAAATAATAATGGTTATAC
TTTTGTTAAATCATTTATTAATAGACCTGACGATGAAACAATAATCCTTAACTTG-TAA-ATT-----------------
--------------------------------------------------------------------------------
--------------------------------------------------------------------------------
-----------------------------------------AATGAAAAAAAATCTTTCTTTATTTATTGGATTAATAAT
TATATCGATAAATACAGCCAATGGTAATATATTTTCGATATATTCTTACGTCCGACAAAGAATTAATATTAATACTATAA
GTCCTGAGGAGACAAA----------------------------------------------------------------
-TATATGTTATGCATTGCAAAAAAAGATAGAGGATTA---TATTGATAACTTTAATAGTCAAATAAGTGTTAACATTTTA
AATAAAAATGGTGAGTATATTGT---AG----------------------------------------------------
--------------------------------------------------------------------------------
--------------------------------------------------------------------------------
--------------------------------------------------------------------------------
--------------------------------------------------------------------------------
--------------------------------------------------------------------------------
--------------------------------------------------------------------------------
--------------------------------------------------------------------------------
--------------------------------------------------------------------------------
--------------------------------------------------------------------------------
--------------------------------------------------------------------------------
-------------------------------------------------------------------------------A
TATAAATGGAAAAATCCCTAGAATTCCTGCTTCGAATCAAAAGATTTTGTCGAGCGCTTTTTCTTTAGATAATTTAGGAC
CAAACTATATTCTCAAAACATCTCTAAAAGAGATGAGTAGTGGAGGATTATACTTTGATGCATC-TGGTGATCCTGACTT
TAATAAAAGACATTTAGATGAGTTACTAAGAGGACTA------AATAGTAAGGAGATTAATACGGGTATTAAATTACCAA
TTTTAAT--CAGTAGTAG-TAATAAAAAT---------------------------------------------------
-----------------------------------------------------ACTTGGTGGCCCCCTAGCTGGTCCTAT
TCTGATAGGAAAGAGGAGTATGGAGCACCAATTACTAAGTACTCGATAGCTAGTAATGCA------------AGTACTAA
AGCTTTAAATAATCCAATAGATAATTTTATTAATGAGTTAAATACTTCTCTAGTAAGAAATAACTTATCAAGTAAATATT
TTAT-TAAACCTGTTTATAAGGATTTTTCTGTTGATTTTGCTTCT---ACTATCAA------------------------
-----------------------------------------------------------------------------AAG
TGTTAAT-T-----------------------------------------------------------------------
----------------------------------------------------CTGCGCCCTTATATATTTTACTTAATCT
AGTTAATTCTGAAAGCCATAATTATACAGCTGAGGTTGTTTTCAGACATTCATTAAATAATTGGTCTCATGATTTTCCTA
ATGTTAAATACACTAAGTGGTTAAATGATCAAAACTTTGATTCAGATGATTTTATCTTTGCTGATGCTAGTGGTTTATCA
AGAGAAAATAGAGTTA-CTACATATGGTTTATCTCA--ATTTTTGAGAAGAATGCAATTAAGTAGATATTCCGATTATTA
TTTCTCATCTTTTTCTATTTTAGGGGTTAGAGGATCAT----TGAAAAATGTAAAAGCCCCAATAAATCTCAAAGGTAGA
ATTTTAGCTAAATCAGGAAGACTTAGTAACGTTAGATCTATTTCTGGTATTA----TATTAGGCAAAGATAAAATATTTA
GTATTATTGTTAATAATAAGGAAAATTCGACGA-----------------------------------------------
-------------------AGA---ATATTATTAATATTTTATCAATAGTAGATAATACTAATTA-TTG--------TAC
TTAA----------------------------------------------------------------------------
--------------------------------------------------------------------------------
--------------------------------------------------------------------------------
--------------------------------------------------------------------------------
--------------------------------------------------------------------------------
--------------------------------------------------------------------------------
--------------------------------------------------------------------------------
--------------------------------------------------------------------------------
--------------------------------------------------------------------------------
--------------------------------------------------------------------------------
--------------------------------------------------------------------------------
--------------------------------------------------------------------------------
--------------------------------------------------------------------------------
-----------------------TTAGTATTTA----GTTTCATAAGATCCTTAGCGATGAATTCAGGAACCATATGGCG
AATCTCACCGCCAAATCTTGCGACTTCTTTAACTACTGAACTACTTAAAAAGCTATGGTGCGTTTCTGTCGCGAGAAAAA
TTGTTTCGTACTGATTATTTAAAGATCTGTTTGTATGAGCAACCTGTAGTTCATATTCAAAATCACTCATAGCTCTTAAG
CCTCTTAAAATAAGATCAGCATTGTTTTCATGAGCACAATCAACAGTTAATCCTTTAAAAGCTATTGTTCTGCAACCTGG
GATATCTTTTGTAGCATTTTTAATCTGCTCGATTCTTCTCTCGCACGAGAAAGTTGCCTTTTTTGATGGGTTTTCTAATA
CTGCAATGAGAACCTCTCCAAATAAATCACTTCCTCTTTGAATTAGATCAAGGTGCCCAAATGTTAATGGGTCGAAACTA
CCCGGATAAAGCGCCTTCATTGT---TTT-TTAGCTTTAAAAATGTCCATTTCTTTCATAGAATCACATATCTATAAACG
TATCAAAGCGCAT-------------------------------------------------------------------
------GACTCTCAATCAGGATGCAAAAAAAGTTCTTTTGCGCAAAATCCCTCATGGATTATTTATATGTGCAGTAAGAG
AGGGTG------ATGAAATAAATGGTTTTACAGCTAGCTGGGTAACACAAGGTTCATTTACACCACCATTAGTTGTAATG
GCTGTTCGTGCCGATGGATCTAGTCATGGAATTATTCAAAGAACAAAGATGTTTTCTTTAAATGTTTTGAGAGAAGATCA
AAAGGACCTAGCAGCTGTGTTTTTTAAGCCTCAAAAAGGATTAGGAGGAAGATTTGAAGCTTGTAAATTCACTTATGGAG
AATTAGGCATGCCGTTAATCGAAGATGTCATAGGTGGCGTTGAATGTGAAGTCATTTCAGGAGTCGAGCATGGAGATCAC
ACAGTTTTCGTCGCTGAAGTAAAGAGTGCAGTATTGAATAAAGATGGATCTGCCTTAAATTTAGCGAGCACAGGTTGGAA
TTATGGTGGTTAAT-----TTATCGA-GACAAGTTC--------------------------------------------
-----------------------------GGTGGAACTAACACCGTTAATAAGGGACAAGTCAAGATTATCGGATTTTTT
AAAGGATATACCTAATGATCC-----------------------------------------------------------
-----------------------------------------------------------------------------TGG
ATGTTATTTGATGAAAGATGGTGAGGATAGATTGCTTTATGTTGGTAAATCTAAAAAGTTAAGGAATAGAGTTAGAAGTT
ATTTTCGTTCAGGT---AATGAATTAAGTCCTAGAATATCTTTAATGGTGAGACAAGTTGCAGATATTGAATTGATTGTT
ACTGATAATGAAAGTGAAGCATTAACATTAGAATCAAATTTAATTAAATCTCATCAACCATATTTCAATGTTTTACTAAA
AGATGATAAAAAGTATCCCTATGTTTGCATTACATGGGGTGATAAATATCCAAGAATATTTTTAACTAGAAAAAGGCGTC
AACGACAATTAA--AAGATAAATATTATGGTCCTTATGTAGATGTTTATTTACTTAGACAGACTCTATTTAGTATAAAAA
AATTGTTTCCACTCAGGCAAAGAAGAATTCCACTTTATAAGGATAGAACATGCCTTAATTATTCAATTGGAAGATGTCCT
GGTGTTTGTCAGGAAGAAATAAGTTCAGAAGATTATAAAAACACTTTAAAACGTGTTGAAATGATATTTCAAGGAAGAAC
AGATGAATTAAGAATATTATTAGAAAAACAAATGATTTCTTTTTCAGAGTCATTGAAATTTGAAGAGGCTGGATCAGTTA
GAGATCAGCTTAAGGGTATAGATAGATTGTATGAATCTCAAAAGATGATTATTCCTGATTCATCTGTTTGTAGGGATATA
ATTGCAATGGCATCAGAAGAAAATATAAGCTCAGTACAAATTTTTCAAATGCGATCAGGTAAATTAATTGGTCGTTTAGG
ATATTTCTCAGATAATA-GTAATTTTAATTCATCTCAAATACTTCAACAAGTAATAGAAAATCATTATTCAAATGTAGAT
CCTGTTGAAATCCCATCAGAAATATTAGTTCAACATCAACTTGTAAATAATATTTTAATTTCAGATTGGCTTAGTGAAAT
AAAAAAACAAAAAGTTAATATAAATGTTCCTAAAAGATCTAGAAAAGCAGAGATTATTAAACTCGTAGAAAAAAATGCTA
ATTTAGAATTACAAAGA--ATTAAAC-AATCTCAGGATAAGAATTTAGTTGAACTTGATGATCTGACTAATATCCTTGAT
TTAGAAAATATTCCAAAGAGAATTGAATGTTATGACATAAGCCATATCCAAGGAAGTGATGCTGTTGCATCACAAGTAGT
ATTTATTGATGGTATTGCGGCAAGGCAACACTATAGAAGATATAAAATTAAAAGCCCGAATATAAAAATTGGTCATAGCG
ACGATTTCGAATCAATGGCTGAAGTGATAACTAGAAGATTTAGAAGATGGGCTCGTTTTAAAGAAGAAGGTGGAGATATT
GATGCCCTATTAAGTAATGAAAGCAGTGTTCTTGATAATCTGAATTTAAATGACTGGCCAGATCTCGTTGTGATAGATGG
AGGTAAAGGTCAATTAAGTTCTGTCGTAGCAGCTCTTGAGGGCCTGAAACTTGATCAAAATTTAAATGTCATTTCTTTAG
CAAAAAAGAAGGAGGAAGTTTTCATTCCGAAGGTTAAACAATCATTAGTTACCGAATCAAATCAACCAGGAATGCTTTTG
CTAAGGAGACTGAGAGATGAGGCTCATAGATTTGCAATTACTTTTCATAGACAAAAAAGGAGTCAACGGATGAAACGTTC
TCAGTTAAATGAAATACCGGGTCTTGGACCTCAAAGAATAAAATTATTGCTTGAGCATTTCAGGTCAATTGAGGCAATTC
AAATGGCTACTTTTTCTGAACTTTCATCAACACCAGGCTTAGGCAGATCAACTGCTGTTGTTATTAGAAACTATTTTCAT
CCCGATAAAAATATATAATCTATTTTT--AAATTATTAACTATTTAGCGACATCTAATCTTTATTAGAGTAATGTATAGA
GTGAT-ATGAACGTACCT--------------------------------------------------------------
-------------------------------------------AACATTTGATTTAG-----------------------
-----------------------------------------------------------------------TATGAATTT
TTCGCCAGAGACATATTTATGGTTTAAATCATTTCATATTATCGGCGTAGTTGTTTGGTTTGCAGGTTTATTTTATTTAG
TTAGATTATTTATTTACCATGTTGAAGTACAAACTCAGAAAGAGGAAATTAGGGAAGTTTTTAATAAGCAATATACTTTA
ATGGAGAAAAGGTTAGCTAATATAATTACCACTCCAGGAATGGTATTGGCTGTTATAATGGCAACTGGTCTATTATATAT
GCAGCCTTCTTATCTATCGCAAGCATGGATGCAAGTTAAATTATTATTTGTATTATTTCTACTTATATATCATTTTTATT
GTTATAGAATTATGAATCAATTAACTAATAATCAGTTCAATTTTAGTGGTCAGCAACTCCGAGCATTGAATGAGTTGCCA
ACACTACTGTTGGTAGTTGTTGTAATGCTTGTTGTATTTAAAAACCAATTCCCAACAAGTGCTGCAAGTTGGTTGATCTT
TGGGTTAATACTTTTTATGGCGGCAAGTATACAATTTTATGCCAAATGGCGCAGG--A----ACAAGAAACAACTTACTT
AGTTAATAT--GATTAATAAGG---ATTTTCTTTGTATAAAAAATATAATCAAATCTGTTACTAAAGATAGTTGTCCAAA
TTCTATTAACTTTCATATGCATTCAACTTATAGTGATGGAAGTTTGTCTCCTATAGAAATCTATAATCAAGCTT-TAGAA
CTAAATATTGATCATTATGCAATTACAGATCATCATTCAGTTGATGCATAT-CTTGAATTAGTTA-AAATTATTGAATCT
--GATTATCTTGATAGTTCATTTTTTCCAAAACTTTGGACTGGTATAGAAATTACCTGTTTATTAAAAGGATGTTTAGTC
CATGTTTTAGGGCTTGGATTTGATCCTAGCTCTAAACACTTATTACCTTATGTTGAACATAGATCTGCTATTGGTAATGA
ATTACTAGCATCAAAT--GTAGTTGATTCGATACACAATGCGAATGGAATTGCTGTTTTAGCTCATCCTGCAAGATATAA
GCTTCCATTTGATATTTTAATTAATGAAGCATCAAAGCTTAATTTTGATGCTGTTGAAACTTGGTACAACTACGAAAGAG
CACCTATTTGGATCCC----------------------------------------------------------------
--------------------------------------------------------------------------------
--------------------------------------------------------------------------------
--------------------------------------------------------------------------------
--------------------------------------------------------------------------------
--------------------------------------------------------------------------------
--------------------------------------------------------------------------------
--------------------------------------------------------------------------------
--------------------------------------------------------------------------------
--------------------------------------------------------------------------------
--------------------------------------------------------------------------------
--------------------------------------------------------------------------------
--------------------------------GTCAGAGTTTATTTGCGATAAAATATTTGATTGTGCAAATTCTTATTC
ATTGTTATCAACATGTGGAACAGATACTCATGGATTATCTCTTTTAAGACGCTGATTTATTATTTCTTCTATTGGAATTA
AATTTTTCAATTTTACTGTCTATATCAGATAAAGCAGATTTAATAGATGCTATTTCTTCATTAGTTGCATCTGTCCAAAG
CTTTCGATTTGATGCTTCTAGTAGTCTTTCAGCGATATCTCTTAATGCCCATGGATTGTTATCAATAATAAATTTTCTTG
TCTTTTCATCTACCAACCAATTATTTGCAATTGACTC-ATAACACCAGTTAGGAACAAGGTTAGTTGTTGCATCAAAAGA
GAATAAATAGTCAAGGCTTGCTGACATCTCGAAAGCTCCTTTATAGCCATGTTGTTTCATTCCCTCAAGCCATTTTGGAT
TTAATAACCTACTCCTAACAACCTTATCTATTTCTTTTGAAAGTTTATGTATTCTTGGTCGTTGATATCTAGAATTATCT
GCAAAATAAGCTTGTGGATTGTTACCACTAGTTTTCTTTACAGCAGAGATTAAGCCACCCTGAAATTGATAGTAATCATC
TGAATCGAGTATGTCGTGCTCTCTATTATCTTGACTATGTAGTACTACTTTTACTTTTGATAAATTATATTCCAACCCTT
TTTTGTCTTTAACAATATTGTTTGAACCTTCATATCGCCATTTACTCCATTCTATAAATGCATTAGCCAGTTCAGATTGA
TGATCCCATGAGCCATTATTGATAATTTCTTGCAAACCTGCTCCATATGATCCAGGTGCTGATCCATATATTC------T
TGAGTCGGTTTTTCCATTTCTATAAGACTCAGCAAGGGGATTAATTGCATTGGGCTCATTTAAGTTCCCAATAAGGTTTT
GTCCTCTTCGTATTAATTCAATGATTTGTGGGAATGCATCCCTAAATAAACCAGATATTCTTAATGTGACGTCGACTCTG
GGCCTATTTAAAACACTCATGGGAATGACTTCAACGTCCACAACTCTTCTTAAAGTTCCATCCCATATAGGCATTAGACC
CATAAGTGCAAATAGTTGACAAATATCTTCTCCTCCATTTCTCATGGTTGAAGTTCCCCATATTGAAATAGCGAGATGTA
AAAGGTGCTCTCCATTTTCTTGTAGGTAAAGATCAACTAATTTTTCAGCACTTCTTTTCCCTAGGTCCCATGCTGTTTCT
GTTGGAATAGCTCTAATATCAACAGAAAAGAAATTTTTACCTGTCGGTAAGACCTCTAATTTTCCTCTTGTTGGGGCACC
AGAAGGGCCGCTAGCAATTCTCTTCCCTTCCAATGCTTTAAGTAAATTAGTCTTTTCGGTTTTGGAACTTTTTAATAATC
TAGGTAAAATATTAGTTATTAAATGATTTA--TAAATATATTTGGGTTTT------------------------------
--------------------------------------------------------------------------------
--------------------------------------------------------------------------------
--------------------------------------------------------------------------------
--------------------------------CAATATCTAAATATTTTAGTAGTTTACTATCAAGTTCGATTTTATTTT
TGACAGTGGTTTCGAGATTAAGTATATGTATACAATGAAACTCAATTATATACATTCCAATTTCATTAAACCAGTCAATT
AGCTGCCCTACTTTTCTTGCATTAATAGAGGTATATTTTTTAAATAAATTAATATCTATTTGCGTTAAGTCCAAACTTTC
TTCGTCTCTCCAGGGGTCTATGGTAAAACCTAAATCTTCAGCTAAACATTGTGATAAACCAGCGATATTCCCTGTAGGTA
CATTTGATATAGCCAACGTTAATTCAATTAGTTTATCCATACTTAGATTCACACCAAAGATATGAAGTCCTGTCCTTATT
TGGGATTGTTTTAATTCACATAAATAACTTT-------------------------------------------------
--------------------------------------------------------------------------------
--------------------------------------------------------------------------------
------------------------------------CTGCAGTATCTATTATCTCTTGTATATTAATTTTTTTCATATCA
TCTTTAATTATATTTGGGTCAATACTTGGCCATGAATTTTTAATTAATAACTCTATAATCTTTTTTTCTAATAACTCATT
---TCTATTATCATTTATAAGTTTAGATTCATAATATTCATCAATTAGGTTCTCAATTTCTATTAACTCATTATAACTAC
CAGCGTGAGAAAGTGGTGGTGTTAAATGATCAATAATTATCGCGTGTGTCCTTCTTTTTGCTTGTGACCCTTCTCCAGGG
TCATTTACTATAAATGGGTATATGTTTGGTACTGGTGGGCAAATAATAAATGGGAAACAATTACTACTTAAACCAACACC
TTTACCAGGTAACCATTCAACGCTACCGTGCTTTCCTAGATGTATAATTGCATTTGCCTTAAATGAATGCGTTAACCAAA
AATATTGCGCAATATATTTATGTGTAGGTGGTAGATCTGGTGAGTGCAAATCTGATAAATTATCTGATTCAAAGCCTCTA
CTTGCTTGAACTAATACAGTTATATTTCCTAGAGTAAATCCATTGATCGGGAACCCGCTTTCTTCTAATTGTTTTGAAAA
ATTTGGTTCTCCCCATCGTTTAATTAACTTTTCCTTTGCATTAGATTCCATTTTATTCCAATGGTATAAATAATCAACAA
GGCTTAAATATGATTGGGGTTCGTTAGATATGGTTTCTTCAGAATTTGTCC-------TATAAGTAATTAACTTGTTAAT
TAGCTCTTTACTAGTTCGTGG-CAAGGTGCTATCTCCTAAATAATATCCTTCATCTTTTAACCATCTCAAAAGGTACATA
AGGCTTTCTGGTGTATCTAAACCAACTCCATTTGCAATCCTTGAATCCTTAACAGGATAATTAGCTATTACAACGGCAAT
TT--------TTTTATTGAAGTTACTTGATTTTCTAAGATAAACA--AGATTTTTTATGTAATTAATACACCATTCAATA
TGTTTGCCATAAGGTTCTGTCTTATATA----CAGATATAGATAATTCATTATCTATATAGCTAAGATTTTTAAATGCAA
TTGGAACTGTACAAATTCGACCATCTACTTCTGGCAGAACAACTTGAATTGATAAGTCAATTGGATTTAAACCAACTGTT
GATTTTTTCCATTCATTAACCGTCGAACTGGATATAAGTAGTTGATAGACAGGAACGTCTAATG---------TGTCCCA
TA--GGCTATTTTTTATAT-TATCATT----CTTATATTCAACTGATGAAAATGAAGTAGTAGTAATGATCGCTTCAATT
TTTTCATTATCCAATAAATTTATTATCTCTTTCTGAATATCTTTTGACTTAAAACTAGTAATCCATACGATTTTGGCATT
TATCTGATGTCTTTTTGAT----ATTTCAACTATTGAGTCTGCTAATTCTGTGTTGCCTGATTGCAATAATGATTTGTAG
AGAAATATAGCAATCTTAGGGTAATCATTATCTATCCATTTCCATTTGA-------------------------------
----------------------------------------------------------------------CTAA--ATCA
TCATGATATTCAATTAAATCTCTTTCTACTTTAATTTCCTCTAAACTTTTTAAGTTATCTAAAACCTTTAATAAGTAATT
ATAGTTTTTTAAACCG----------------------------------------------------------------
-----------------------------------CCTTCATTTAATAGAAGTTGAATAAAATCAACTTGAACTTTT---
TTTATACTACTAATATC-TTTA----------------------------------------------------------
--------------AGATCATTTGCTGTACTCTCTATGCCAGAGACTACTATTAATTGTCTATTAGGTTTCTCTAATTGC
CATAAACTTAATTGTTCAAATCCATATGACCAATATGATCTTGATCCTAAAAACCTAACAATAACGATTTCTGCTGTGTT
ACATGTATTGGATATATAATGGTCAATTGATGCATTTGATGATAAATAAGCTATTGGTAAAGCCCTGATTTTATTTCTCC
ACTTTTTATTTTTAGGTTGCTTTAATACAGAGGATAAGCATGTTATGTCGGATGTAGCACTAGTTAAGAAGATAACTGGT
GCATTTGGTTGTTCAATAAATGTAATTTC-TTCTTGAGGATCATTCCCAGGAAGGCTGGCAATTCTATGCATTCATTTAT
TATGTGTAAT---TA-GTGCAGTAAA-ACTAAAAATGCTGATTTTTTTTCATCCTAGCTCT--AGCTTAA-----A----
---------------------------------------------------------------TGCATAATTTTCTTCCC
TTCGCTTGGTTTGAGGGTCAATGTATTCCATTCAATGATGCAAAGCTATCAATAGCTACTCACGCTCTTCATTATGGAAC
TGCAGCTTTTGGTGGGATGCGTGCTATCCCTGACCCAAATAATAGTAAATCATTTTTATTATTTAGGGCAGATAAACATG
CAAAAAGATTATGCCAAAGCGCTAAATTTTTGATGACTGAATTAGATGAGGATTTTGTATTAAACTCTCTAGAAACGTTT
CTAGTCAAAAATAAACCTACTCAACCTGTTTATATAAGACCATTTGTATATACTAGTGATTTAGGAATTGCACCAAGATT
ACATAATATCGAAACTAATTTCTTTATTTATGGAATAGAATTAGGGGATTATCTTTCACCAGATGGTGTTACATGTCGTG
TCAGTAGCTGGACCCGTCAGCAAGACAATTCACTTCCTCTGCGTGGAAAAATTAGTGGAGCATACATAACAAGCTCATTA
GCTAAAACAGAAGCAGTAAAAAGTGGATTTGATGAGGCACTTTTACTTAATAGTCAAGGTAAAGTTAGTGAGGCTAGTGG
AATGAACATCTTTATAGTTCGGAATGGTGATCTTATAACACCTGGTGTAGATCAAGATATTCTTGAAGGTATTACTCGTG
CAAGTGTTATAGAACTTGCTAAGAGTAATGGAATAAATGTTATTGAAAGACCTGTAGATAAAACAGAGTTATTTATATCG
GATGAGGTATTCTTAACAGGCACAGCTGCAAAGATAACTCCGATTAAAATGATTGAAACAACATTAATGAGTAAAGAAAT
GCCAACAATGAATTTACTCAGAGATAAATTAACTAAAATTACAGAAGGTTTAGTACCCGAATATGAGAATTGGGTTAAAC
G-----TGTGAATAT--------------------------------AGATTAAAATCTTAATGTATAATTTATTTAGAT
TTATGTTTTTCATTTTTATAAGTAAAGTATATATTATATGACTCACTTTTTAGACTATCTAAACTCAGAGAAAAGGCCAA
T-------------------------------------------------------------------------------
--------------------------------------------------------------------------------
-AATAGTCTTTGATGGTGCAACAGGCACGTCTTTACAAGATCAACAACTAACTGCAGATGATTATGGTGGTGCTTCTTTA
GAAGGTTGTAATGAAAATCTTGTTTTAACCTCTGTCTCTAGTGTTGAGAAAGTACATCAGTCATTCTTAGAGGCCGGTTG
TGATGTAATAGAAACAAATACATTTGGCGCAACTTCTATTGTTCTTGATGAGTATGGAATTGGAAACAAAGCTTATGAGA
TCAATTTCAAAGCTGCACAAATAGCAAGGAGTATTGCAAATAAATATCAAACAGCTGAAAAGCCAAGATTTGTTGCTGGT
TCAATTGGTCCAACAACAAAGCTTCCAACCCTTGGTCATATCAGTTTTGATGAATTAAAAAAATCTTATCTTGAACAAGC
TAAAGCACTGATTGAGGGTGGAATTGATCTTTTTCTTATTGAAACTTGCCAAGATGTTTTACAAATAAAGGCAGCTCTGC
AGAGCGTAAATGAAGCAATAGGTGATGGA---ATTAAAATCCCAGTAATGGTATCTGTAACCATGGAAACTACAGGTCAG
ATGCTTATTGGTAGCGATATTTCTTCCATAACAACAATTTTAGAGCCTTTTAATATTGATATTTTGGGCCTTAATTGTGC
TACTGGCCCAGAAGAAATGAAAGATCATATTAAATACTTATCTGAGCATTCACCCTTTCACATAAGTTGTATTCCAAATG
CTGGACTTCCTGAAAATGTAGGAGGTAAGGCTCATTATCGATTAACCCCAATGGAACTTAAGTTCCAACTTAGTCATTTT
ATTAATGATTTAGGCGTTCAATTAATTGGTGGTTGTTGTGGGACGAGGCCAGAACATATAAAACAACTTTCAG-ATTTAT
CGCTTGAGCTTTTATCATCAGATCGTAGGT--------TGATTAAC-------CTATCAAAGGAAAGAT-------CTAT
AATTCCAGCTGCATCTTCAATTTATGAGTCAATTCCATATGAACAAGACAACTCATTTTTGATAGTTGGCGAAAGATTAA
ATGCAAGTGGTTCAAAAAAGGTAAGAGAACTTTTGAATATTGAGGACTGGGATGGTCTGGTTGGAATAGCAAAATCACAA
CTTAAGGAAAATGCGCATGTACTTGATGTAAATGTTGATTTTGTTGGAAGAAATGGCATAGAAGATATGTCGAACTTGGT
TAAAAGATTAGTTAATAATATCAATTTACCTTTGATGCTTGATTCAACGGATTATGAAAAAATGGAGAGTGGTTTAAAAC
ATGCTGGCGGAAAATGTATTTTAAATTCCACTAACTACGAAGATGGACAAGATAGATTTCATAAAGTGATTGATCTAGCT
AAAGAACATGGTTCAGCAGTTGTAATTGGAACAATTGATGAAGATGGAATGGCTAGATCTGCAGAAAAAAAAGCCGAAAT
AGCAACTAGGGCTTTTAAGGATGCTACAAATTCTGGGTTGAAACCCTATGAAATTTTTTATGATCCTTTAGCTTTGCCAA
TATCTACAGGACTTGAGGAAGATAGAAAGAATGGTTTTGAAACGATTAAAGCTATTAAGTTAATTAAAGATCGACATCCA
CAAGTACATTTAATCCTAGGCATTTCAAATGTAAGTTTTGGCCTATCATCTAGTGCGAGAGTTGTCCTTAATTCTATCTT
TCTAAATGAAGCAATTAAGGCTGGATTAGATTCGGCAATTGTTTCACCATCCAAGATATTACCTTTAAATAAAATTAGTG
AAGAAGAGATAAAAATATGTTTAGATCTTATTTATGACAAGAGAATTATAGATAATAGTGTATGCACTTATGACCCCCTA
ACGACCCTAACTTCTTATTTTGATGACTCGA-----AAAAACTTCTAAATAATAGCTCAATTGATGAGGAT---------
ATTAATTTACCTATTGAAGATAAGTTGAAGAATCATATTATTGATGGAGAAAAAACAAATCTACATTCAAATCTTGATTT
AGCATTAAATAAATATAAGCCTTTGGTAATAATTAATGAATATTTACTAGATGGAATGAAAGTTGTTGGGGAATTATTTG
GATCAGGTCAAATGCAATTACCTTTTGTACTTCAATCTGCAGAAACAATGAAATATGCAGTTTCATATTTAGAAGATTTT
ATGGATAAATCCGAGGTAAATCAATC----AAAGGGTAAATTTATTATAGCTACTGTCAAAGGCGATGTTCACGATATAG
GAAAAAATTTAGTAGATATTATTTTGTCGAATAATGGGTATGATGTTATTAATTTAGGAATTAAACAAGATGTCAATGCA
ATTATAAACGCACAAAAAGAACACCATGCCGATTGCATTGCAATGAGCGGTCTACTTGTAAAATCGACTGCCTTTATGAA
AGATAATCTTAAAGCTTTAAATGAGGAAGATATTGATGTACCTATTATTTTAGGTGGGGCTGCATTAACCCCTAAATTTG
TTAACCAAGATTGCGCAAGTGTGTACAAGGGCAAGGTTATTTATGGGAGAGATGCCTTCACTGATTTGAAATTTATGGAC
GCATATATGAAAGCTAAATTAGCTAATAACTGGAATAACAAAACAGGTTTTTCCGAAGGAGCTCCTGAGGGGATTACTAT
TGGAACTTA------TAAAAGTTCTAATTC------------AGATCCAAAAGTAATAAAAGAGAGTTT--AGAG-GTTA
AAA-----A---------------------------------------------------------------------AG
TTAAC-------GACAATTCC---AGATCAAAAGATATATCTTCAGTAAAATCTATTAAACCTCCATTTTTAGGCCCCAA
GGTTTTACTTGAAAAAGATATTGATTT-----ATCCAATGTTTATAAATTCTTAGACCGTAATGCATTATTTGCTGGACA
ATGGCAAATGAAAAGATCCAAGGACATGTCGGCTTCAGATTATAAGGAATTTCTTAAGAAAAAGGCTGAGCCAAAATTAG
ATTATTGGATGAATAAAATCATAAATGATAATCTTATCTCACCATCATTGGTATATGGATATTTTCCATGTGGGAGAGAA
GGGAATTACTTAAATGTTTATGACACTGATCACAAATCTC---TTTTAGGAAAATTTCTA-------------TTACCCA
GACAAAGATCTGGAAAGAGATATTGTATCGCAGATTTTTATAATGACTTAGTAGATAATCATCCTTCTGATTATCTACCT
ATGCAGGCAGTTACAATGGGAGAAAAAGCTAGTGACTATTCCCATAAATTATTTAGCAAAGACTCTTATTCTGATTATCT
ATTTTTCCATGGTTTAACTGTACAATTAGCTGAAGCCCTAGCAGAATATATACACTCAATTATTAGAATAGAGTGTGGTT
TTAAATATGAAGAACCAGATAATATTAAAGATATATTGGATGTAAAGTATAGAGGTTGTAGATACTCATTTGGTTACCCT
GCTTGCCCAGAGGTATCTGATTCTAGAAAGCAATTAGATTGGCTAGATGCAGATAAAATTAATATATCTATGGATGAAAG
TGAGCAACTGCATCCAGAACAAAGTACTACTGCAATTGTTGCATTACATCCAGTAGCTAAATACTTTGGTATTTAATTAA
-----------------------------------------TTGACTTAATTGTTTAAACTTTTAATTAATCTAAA----
--------------------------------------------------------------------------------
-----------------------TATTATTTTCATC---------------------CATCGCCTCTAATACTTCTATCT
GAAATTCTGCCATTGATTCTGAGTCACTTAAATCAATTCCTTCTCCAGCAGCATTTTGAGTTAACTCTTGAAAATGAAAA
GCTCCTTCACCAGTGGCTAAAAATTCCATAGCAGAAGTTTCGCCGCTCTCTTGAAAAGCGTCACAAAGAGCCAAAAATGC
TCCGTCTTCAGAAAAGTCCCAATCCATCGAGGACACATTACTGAAAGAGGTTTTAACTCCTTCCCCCCTGCTTACGTCAA
CCTAAACTGACAAG------------------------------------------------------------------
--------------------------------------------------------------------------------
--------------------------------------------------------------------------------
--------------------------------------------------------------------------------
--------------------------------------------------------------------------------
--------------------------------------------------------------------------------
--------------------------------------------------------------------------------
----------------------------ATTTTTAAACTTTTTTGCAAAATGATAAATTAGGAATCGTTTATTTTTGCTT
CAGATCTGTTCCAGCACAAGCGTTTCTATATAATCATTGAACATAAAATATATTTTCAGAATTAAATCAATTTTTAATGC
TTGCCAACAAAAGAATTTGTTCGCATAAATAATTTTTTTATTCTGGAATAATTCAAACCATACCCAAGACGCTAAATAGC
CTGAAAGACCTTTTAGAAGGGCTGTAGAGCATCCAATCAAATGAAGACAGGTATTATGCCTTTCAGTCATTTGATCCTTC
TCTGAGTTAGAAATAAGGAAAGATAAAAAATACTCTGCCGATTTTATTGAGATCAGATCCCTTGAAATTTAATTAGTTAA
TAAGTTTTGATTTGAACTTTAACTTTTTAGTAGTTAAATCTATAATAATCATATTAATGAATAAGGTCTA----------
--------------------------------------------------------------------------------
--------------------------------------------------------------------------------
-------------------------TTGAAGGTGAAGAGCGAATTAATATGGTCGAAAGCTCTTGAAACCAGCAGAAAAG
CTATTGATTGTGCAGCTGTTATTCCATTAGAAAC-----TTATAAATATAAATCTAT---TAAAAAATGTTTTGAC--TT
TGAA---TTGAGGTTTCTAAAAAGAACCTTTCCAAAAAATTTAATTGACTATG---------------------------
--------------------------------------------------------------------------------
--------------------------------------------------------------------------------
--------------------------------------------------------------------------------
--------------------------------------------------------------------------------
--------------------------------------------------------------------------------
--------------------------------------------------------------------------------
--------------------------------------------------------------------------------
--------------------------------------------------------------------------------
--------------------------------------------------------------------------------
--------------------------------------------------------------------------------
--------------------------------------------------------------------------------
--------------------------------------------------------------------------------
--------------------------------------------------------------------------------
--------------------------------------------------------------------------------
--------------------------------------------------------------------------------
--------------------------------------------------------------------------------
--------------------------------------------------------------------------------
--------------------------------------------------------------------------------
--------------------------------------------------------------------------------
--------------------------------------------------------------------------------
--------------------------------------------------------------------------------
--------------------------------------------------------------------------------
--------------------------------------------------------------------------------
--------------------------------------------------------------------------------
--------------------------------------------------------------------------------
--------------------------------------------------------------------------------
--------------------------------------------------------------------------------
-------------------------------------------------------------------------------G
TCCAAAGGCAAATCCCTTTATCCCTTGGGATAGAAGACTTGAAGTTCAGGCAGTAAATGATAATTACACTATAATTTTAA
ATAAATATCCTGTACAACTTGGGCATTTATTATTAATTAGTAATTATTGGAAACCACAAAATAGTTGGTTAAGTATCGAC
GATTTTGAAGCAATTGCCAAAGTTGATAACGATACAACAGGATTATGGTTTTTTAATAGCAGTAAGGATGCAGGAGCGAG
CCAGCCTCATCGTCATTTTCAATTATTACGTAGGGATAAATATGAAAATATTTGTCCTAGATATGAATGGTT--------
--------------------------------------------------------------------------------
-------------------------TTGTTCTTTACTAAATAATAGTGAAGGTTTTAACTCTGACATCAAACAATGTATT
TCAATTAAACCAAGAAAGAGTAAATTAGATATAGATGCTCATGACTTATT--TAATTCATACAAGTCAATGATTATTGAA
ATGGATTTGGGTAATATTAATAATGATGATAAACCATTAAAGCCATATAATCTTCTTATCACTGAAAAATGGATTTCACT
AATTGTAAGATCAAAGGATAGGGCTCATGGTTTCGGTATAAATGCACTTGGATTTGCAGGGTACTTTCTTGGAACAAGAA
GATCAGATATTGATATGTTAATTAAATTTGGTCCAGAATCTATTTTAAAAGATGTAATTTAAACTAT-AAAAAATATTTT
T-TAACTTTCTACAGTAGAGAGATTTGATT--------------------------------------------------
--------------------------------------------------------------------------------
--------------------------------------------------------------------------------
--------------------------------------------------------------------------------
--------------------------------------------------------------------------------
--------------------------------------------------------------------------------
--------------------------------------------------------------------------------
--------------------------------------------------------------------------------
--------------------------------------------------------------------------------
--------------------------------------------------------------------------------
--------------------------------------------------CAATTTGCTCCTCTAGCTTAGAAATAGAAG
CTGATATTGCAGCAAGTTTCCTTTCATAAGATTCTTTAATCGATATTAACATATGTAATTTTTTAGTTTGAAAGAA----
CTTTTTTCTT----------------------------------------------------------------------
--------------------------------------------------------------------------------
---------------------------------------------------TTGCTCCAATCTTGATTAGAATTACAGAA
GTCCATCTAGGTTAAATTAATTAAATTTACAATAGACATTAATTATAGCGAATGTGTATCAAGAGTGATTATTTAAAGAA
GATCAAAGATTTTATTTTTTTTATATTGATTCTATTTATATAAATTCAAACGTATAGGAGTGTTGAGATTCAAAACCCTA
TTACTATAGTTTTAGTTTATGACTTGATGTGGCAGAAGCAGAAACTGAAGAGAAGAAGGTAAAAAG--------------
--------------------------------------------------------------------------------
--------------------------------------------------------------------------------
--------------------------------------------------------------------------------
--------------------------------------------------------------------------------
--------------------------------------------------------------------------------
--------------------------------------------------------------------------------
--------------------------------------------------------------------------------
--------------------------------------------------------------------------------
--------------------------------------------------------------------------------
--------------------------------------------------------------------------------
--------------------------------------------------------------------------------
--------------------------------------------------------------------------------
--------------------------------------------------------------------------------
--------------------------------------------------------------------------------
--------------------------------------------------------------------------------
--------------------------------------------------------------------------------
--------------------------------------------------------------------------------
--------------------------------------------------------------------------------
--------------------------------------------------------------------------------
--------------------------------------------------------------------------------
--------------------------------------------------------------------------------
--------------------------------------------------------------------------------
--------------------------------------------------------------------------------
--------------------------------------------------------------------------------
--------------------------------------------------------------------------------
--------------------------------------------------------------------------------
--------------------------------------------------------------------------------
--------------------------------------------------------------------------------
-----------------AATTTCAATTGACTTGCCAATTGAGTTAATAGAAGGTGTAGACCGTCTTCGTAAAGAGTGGGG
ACTAAGAAGTAGAGGACTTGTCTTTGCGAGGTTATT---AGAAGTCATTTTGTCAAATGACTTAGAGGAAGATTTAACTA
ATAATCAACAACTAGAGCTTAACCAAAGTGCTAAGACTGACTTAGTAACAAACAATTATGATGAAATAGACAATAAGACT
GAAGAAAAGGCAATTGTTATAGTTGG---TGATAAGAAT----ATTGAAATAAAGAATGTCTCA----------------
-----------------GTACTAGAAAATGATTTAG--------------------------------------------
--------------------------------------------------------------------------------
--------------------------------------------------------------------------------
---AAAATAACAATAAGAATAAAAAAGATCAGATAACATCT---------------------------------------
--------------------------------------------------------------------------------
--------------------------------------------------------------------------------
------------------------------------------GGCATTGAACTACCTGGGTTTATTAGGAAACAAGCTAC
TAATCTTAAGAGAAGTTTAAGCAAGGACAAGTCTATAAAAAATATGGAGGACAC---ATCAATTACTACTATTG------
---------------------------------------------ATATAAACGATTTATTAGAGGCTAAAAATGATGCA
GTAAAACATTGGATCTACCTTTACGGACAAAAACCCACAGATAATGTTCTTGAGGCATCAATGATTTGGCTAGCAAGAGA
TATATGGCCTAACGTCGATGGAACGGAAAATATTCCTTTCACATGGAGTGC--------TGCATGCAA---AATGTTGAA
TTCATATTGCAAGGATTGGCACAATGAAGATTTGACGTTTGATCAAGTAATCATATTAGCTGGAGCATTAGAAGATCCAT
TCTCTACTAGAAACCTAAAAAGTAGAATTCCTACTCTCATTCGAAGATTCGTTAATAAATTTAAGCGAAGCAATAATGTG
ACTTCTTTTCAAACACTTGAATCAACCATGACCGTCCATGGAGCACTTAAATTATTAGGTTTACCCACAAAGGCCGGCTC
TTCATTAACACTTTCTTTCATCAGGGAAGCATATAAAAATAAAGCATTATCTAACCATCCAGACGCTGGGGGCTCAAATG
AATCAATGAGGAAGCTAAATGAAGCATATCAACTTTTAAAAGATCTATACAAAAATTGAC-------GTCTAATATATCC
CATGCAAGACTTACTATGAGTCTCATAACGCGTCTGGAACGAG-------------------------------------
--------------------------------------------------------------------------------
--------------------------------------------------------------------------------
--------------------------------------------------------------------------------
-----------------------------TCAAGTAAGATAAGAATTTTTCCTTTTGAACGAATGCAATCTTTGTAAAAA
AAATGGTGAGAAATTTGCTTTTATTACTTGTTTTTTCATGGTCTTTGTTCAGTTGAAATGACTACTACCATGTAAGCAAC
AAATTAAAATGCTTATTTATCCGTCCTTTTCAACCTAAAATCAATAAGAAAACTCTAAAAAAATATTAACTTACA-----
--------------------------------------------------------------------------------
--------------------------------------------------------------------------------
--------------------------------------------------------------------------------
----------AAATTACA--------------------------------------------------------------
--------------------------------------------------------------------------------
--------------------------------------------------------------------------------
--------------------------------------------------------------------------------
-------------------------------------------------GTCCAATTCCTGTCCA-TTTTAATTATCGAG
GCTTAAATGTACTGCCGCAAAATGCTTTTGAGGTGTGCATAACTGCTTTATAGACAGTTATGC-----------------
--------------------------------------------------------------------------------
--------------------------------------------------------------------------------
--------------------------------------------------------------------------------
--------------------------------------------------------------------------------
----------------------------ATAGATATCGATCAAAACATCTCTTGGATTTTCAACTCCTATATGTATTCTA
TGGATTTCCTTAGTTAAAAAAATTCTCATTAGTCTAATGTCAGTCCTATTACTAGTCCTGTATTGCGTCGCATTAAGGAT
CTTAGAGACTATTCTTAAGATGTTTTTGCAATTGAAATATAAAATTTTAAATATGAGTGATTTTTCATCAATGTATATTT
TCAAGCAATAACAAAGACATCGATCTTCAAAAAATGTTTATTCTCTAAATATATTTTCTTAAAAAGCGGTGGTCTCGCAA
GTCTTGTATTAGACTCTTTATTGGTCTAACTAAGAGACAAGGCTGATATTTCTGAGACTAACTTCTTA------------
--------------------------------------------------------------------------------
--------------------------------------------------------------------------------
--------------------------------------------------------------------------------
--------------------------------------------------------------------------------
--------------------------------------------------------------------------------
--------------------------GTTCCGCTTTTATTTTTTCTTTAAGAGCATTTCTAATCTTTTCGTGTATTGGAT
TAATGTCTTTCTCTACTAATGTTTTTTTTGCATCTCTGTATCTGATTCGAAAAGCTTGGCTAATCTCATCCTCGGGCATT
GAAGAGCCCTCGTAACGATCTATTAACTCTACTTTCTCTAATAATGGCCTTCCAGTTTTTTTAATTAGACCCATGATTT-
-CTAAAGAGCTATATTTTTTTGAATGTATGAGGGCAATATCTCTTTCCATATAAGGAACAGTGGGGTAATCCTTGTAAAT
TCTTGTCCAATTTGTTTTCCTTGTCGCAGCTT------------------------------------------------
--------------------------------TTATCAATGAATCAAAATCAAGGTTAAATAAATAAGTTTCCTTAATTA
GATCAAATTTCTCAGACTGCGAAGGATGAATTTGACCAAAGAAGCCGATACTTTTGCCTTCAACAAATAATTCAGAAGTT
CGGCCTGGATGCATAAAATCTTTTTCAGCAAGCTGCTTATCAATAGTCTC-AACTCCAAGAACATCAAGAGATTGCTTAA
GTTTGCCTCTTGCTTCAAAATAATCTAA----CGATAGTTGTTTTGACGCTCCGCCCCACTTACTAAGTCGTTTACTACC
AGTCAATGCACCTGATAACAAATTAGTTTCAACAAAACATTCTTTATCTTTTTTGTATGTCTTTGCTATTTCAAAGATCC
AACAACCTTCAGCTCCAAAAGATAC-------------------------------------------------------
--------------------------------------------------------------------------------
--------------------------------------------------------------------------------
----------------------------------GTTTCTC---------------------------------------
-------------------------------------------------------------------------TGAAGTA
TTTTAAG-------------------------------------------------------------------------
--------------------------------------------------------------------------------
--------------------------------------------------------------------------------
--------------------------------------------------------------------------------
--------------------------------------------------------------------------------
--------------------------------------------------------------------------------
--------------------------------------------------------------------------------
--------------------------------------------------------------------------------
--------------------------------------------------------------------------------
--------------------------------------------------------------------------------
--------------------------------------------------------------------------------
--------------------------------------------------------------------------------
--------------------------------------------------------------------------------
--------------------------------------------------------------------------------
--------------------------------------------------------------------------------
--------------------------------------------------------------------------------
--------------------------------------------------------------------------------
--------------------------------------------------------------------------------
--------------------------------------------------------------------------------
--------------------------------------------------------------------------------
--------------------------------------------------------------------------------
--------------------------------------------------------------------------------
--------------------------------------------------------------------------------
--------------------------------------------------------------------------------
--------------------------------------------------------------------------------
--------------------------------------------------------------------------------
--------------------------------------------------------------------------------
--------------------------------------------------------------------------------
--------------------------------------------------------------------------------
--------------------------------------------------------------------------------
--------------------------------------------------------------------------------
--------------------------------------------------------------------------------
--------------------------------------------------------------------------------
--------------------------------------------------------------------------------
--------------------------------------------------------------------------------
--------------------------------------------------------------------------------
----------------------------ATGTTCATCCCATACATTTGTTCTTAATCTACTTGTCTCTGATAGTAATGGG
TTTTTAATCAATACAGCATTATCATCAG---TATTTTCTGGACCAACAAGTGAAGAAGTAACTACCTCTTGAAAACCATT
GTGGATGAAAGAATTTCGTAAACGTCTTTCAACTAACTTAGTGGGTGAAAGTACTCCTGGCTCAAGAGGATCTGGCATAT
TTGAATCAAAATTGTCATATCCAATTAGCCTCGCTATCTCCTCTATTAAATCAATTTCTCTTGTTAAATCAGATGATCTA
TAAGGAGGTACTTGAACATTCCAACCGGAATCATTTGAAGTAAGTATGAGACCAAGTTTTGATAAGAGTGTCTCAATCTC
ATCTTCATTAAGATATCGAAGTTTAGTAGAATTATTA-------------------------------------------
----------------------------------------------------------------------------TTTA
CAAAATTACTATCAGAGCTACTTAATTTACCTAAGACGCTATTGATTTTATCCATTCTTAGATTAACAC---TAATACTT
TTTTTCTTGAAATCAGTATTAACATAAGAAGATATATTGTCTCCTC----------------------------------
--------------------------------------------------------------------------------
--CTAACTGAACAGAAAT-------TAGTTCACTAGCTCTTTTAGAAACAGC-AGTAGTCATATTTGA--CGATATTCCT
TTTTCGTACCTACTACTTGCATCTGTCCTAAGACCTATTTCTCTACTGCTATTTCTAATTGAAGTAGGGGTAAATACAGC
AGCTTCTAACCAAATCCTTGTTGTTTTATCACTTACAGAACTATTATTT-----CCACCTATAACTCCTGCTATTGCTAT
TGGAATATCGTCGCAGGTAATCAACTTTATCGTGGGATTTATCTTATATTCCTTTTTA-TCAAGTGCGACAAATAATTCA
CCTTGCTTACCATTTCTAATACCAAAATCATTTGGTTTAACCTTTCTACCAATTATATTATCTAATAGATCTGCATCAAA
AGCATGTAATGGTTGTCCCTGTTCAAGCATTAAATAATTTGTTATGTCTACAACAGGATT--------------------
--------------------------------------------------------------------------------
----------------------------------------------TATACAATTTTGTTTTAATGAACTTAATTTATTA
AAAATATTTTTATTTGTCTTTCCAGTATTGTCAATACTGTCTATATACGTAATTGAGTATATACAGTCTACTCCAATCGT
TTCTTTATCACATATTTTTGGTTCAAATATATTAAAGTCTTCAATGTAATTTAAATTT-GGTAATGTTAATTTTGAATTT
GTTATTGTAGATATTTCTCGTGCAATACCTACCATTGACATACCATCAGGTCTATTAGCAGTAATAGCTAATTCAATTAT
GGTGTCATTCAAACAAAGGTAATCAACAGCATTTGAACC-AATTGGTGGGATATTT---GCTTCATTTTCTTCAAGAATT
TCAATACCTTCATTACTACTTTCAATACCTAATTCTTCCAGCGAGCAAATCATTCCCTCGCTTTCAACGCCACGTAAATT
AGATAATTTTA---TTTTTAGTGACT-------TTGAAGATAAATAAGCTCCAACCTTCGCCACTAGGACGTGAAATCCT
GCTTTTACATTTGGTGCACCACAAACAATGCTCAACTTTTTGGGTAAACCAACATCTACAGAACAAACTTTTAGCTTTTC
AGCATTTGGATG----CGGCGTGATTTCCTCAACAAA-----------ACCAATAACAACATTCTTTGCTTGTTCTGATA
AGTCTTCTAAAGATTCAACCTCAAAGCCTGTCATTGACAGCTTTTCAGAAAGCTCGTCAATATCATTGTTAAATTCGACA
AGATCTTTTAGCCAAGAAACAGATACCTTCATGATTTGTTCTTA--CACGAGTTATACATAGGTGCTCAAATGAATTTAT
AAAAAAGGGTGCTTAGC--------------------------------------------------------------C
TAGTAAGATTGTACTTTGTTCCCAGACTCACCAA----------AGTTGAGCTAAGTTC---------------------
---------------------------------------ATATGGCGAAA---AAAGGTACCAGAATTGTGGTTACTTTA
GAATGTACTGAGTCTAGAACTGTTCCTAGCTCAAAAAAACGTTCTGCAGGAGTATCTAGATACACCACAGAGAAAAATCG
TAGGAACACTACTGAGAGACTTGAACTTAAAAAATTCTGTCCTGAATTAAATAAGATGACAATTCATAGAGAAATCAAAT
AA--------TTGTCCCA--------TACAAACTTTTAAAAAAATGACTAATTCACTATTTAAACAAAAGCTTTCTCCAA
TAAAGCCAGGCGATCCTATTGATTATAAGGACGTTGAATTATTAAAGAAATTTATTACTGATAGAGGAAAAATTTTACCT
AGAAGACTTACAGGATTAACAGCTAAGCAACAAAGAGACTTAACAACAGCGGTTAAAAGAGCAAGAATTATTGCCTTACT
TCCCTTTGTTAATCCAGAAGGATAGTTATAT-----------------------ATTTTTAATATTCTATTAAAAATAGA
ATGGGCACAAAAATAATAGAAGATGAAATAAAAGATATAATATTCAGATCTAACACAAGTAATAATTTAAATTCTGCAGT
TA------------------------------------------------------------------------------
---------------------------------------------------------AAGATCTTACCCATCTTAAAACA
TATACAATAGATGATTCTAAAACGG-------------------------------------------------------
--------------------------------------------------------------------------------
--------------------------------------------------------------------------------
--------------------------------------------------------------------------------
--------------------------------------------------------------------------------
--------------------------------------------------------------------------------
--------------------------------------------------------------------------------
--------------------------------------------------------------------------------
--------------------------------------------------------------------------------
--------------------------------------------------------------------------------
--------------------------------------------------------------------------------
-------------------------------------------------------------TAGAAATAGATGATGCAAT
TTCACTAGAACAAGTATCTGG---TCAGAACAAGTTATGGATTCATATT-GCATCCCCTGCCTCCTATATT-----GAAT
ATCAATCAGGTATAGATG-AAAAAGCAAGAAAACTTGTCTCAACTGTTTATTTGTCTAA-----CAATACCTATTAC-AT
GCTTCCCAAAGCCTTAATAAATAATGTATTCAGCCTAAGTGATAAAGAAAAGAGAGAATCATTAAGCTTAGGTGTTATCT
TAAATGATGACGG-----------------------------------------------------------------TA
GTATTTCTTCTACTGAAATTGTTCAGAGTTTGATACAAGTAGATTATCGCTTAGATTTTATAGAAGCTGATGAACTTATA
GATTATGCGCCAAAAGAAGAGATAGATTTAAGTCTTATATCAACAATTT--TAGAAAGTAGAAAGAGCTGGAGAAAGAAT
TTAGGTTCAATTGAAATATTAGAATCTT---ATGGAAAAATAGTTGTTGAAGATAAGATTCCCAACATAAAAATAATTGA
TCCAACTTTATCAAGACAACTTATA-------------------------------------------------------
---------------------------------------------------------AGTGAGGCTATGATCTTGTACGG
AGATATTATT-TCAAATTTTACTAAGCTAAATAAAATAC--CTGTTCCATATAGGGTTCAA----GAACGCTCAGATAAA
GT--------AAGTAATGATAATATTCAACTTTCTGATAATAAAATTTTATATAATTTTTTACTTAAGAAAACTATGGGT
AAAACTTAT-TATTCTATAAATCCAATGCAACATGATAGTTTAGCATTAACTTCTTATTTACATGCTACATCTCCCATTA
GAAGATATGCTGACTTGTTAGTTCACTA---------------------TCAATTAAATAGATTTCTTAATAATAAAGTT
CTCATATCTAAGGATGATGTTCAACAGATTATTCATGAGATTAATATTCAAGGAAGACAAAATATCATGAGATTTAGAGA
AGATCAAAAATATTGGTTAGGTAAATGGTTCGAAAATAACACTTTTAATGAATATAGTGTGATATTGCTTAATTGGATAA
ATAGGTATAAAAATACTTGCCTTCTATACTTTGTCGATTATAATTTTTCTACAATATCCAATTTGCATTCAAAATTAAAT
ATAAATATCGGGGACAATTTTAACGTAAAAAATACTAACCATGATAATAACGATATGAATAATTTTGAGATAATTCAATG
ATTAATATAAACTATAATCATTGAAGTGCAAAAGCCTTTAAAATATAATATAATAA------------------------
--------------------------------------------------------------------------------
--------------------------------------------------------------------------------
--------------------------------------------------------------------------------
--------------------------------------------------------------------------------
----------------------------------------TCAGAATATGTAATGAA-----------------------
--------------------------------------------------------------------------------
--------------------------------------------------------------------------------
--------------------------------------------------------------------------------
--------------------------------------------------------------------------------
--------------------------------------------------------------------------------
---TAT--------------------------------------------------------------------------
--------------------------------------------------------------------------------
--------------------------------------------------------------------------------
--------------------------------------------------------------------------------
--------------------------------------------------------------------------------
--------------------------------------------------------------------------------
--------------------------------------------------------------------------------
--------------------------------------------------------------------------------
--------------------------------------------------------------------------------
--------------------------------------------------------------------------------
--------------------------------------------------------------------------------
--------------------------------------------------------------------------------
--------------------------------------------------------------------------------
--------------------------------------------------------------------------------
--------------------------------------------------------------------------------
--------------------------------------------------------------------------------
--------------------------------------------------------------------------------
--------------------------------------------------------------------------------
--------------------------------------------------------------------------------
--------------------------------------------------------------------------------
--------------------------------------------------------------------------------
--------------------------------------------------------------------------------
--------------------------------------------------------------------------------
--------------------------------------------------------------------------------
--------------------------------------------------------------------------------
--------------------------------------------------------------------------------
--------------------------------------------------------------------------------
--------------------------------------------------------------------------------
--------------------------------------------------------------------------------
--------------------------------------------------------------------------------
--------------------------------------------------------------------------------
--------------------------------------------------------------------------------
--------------------------------------------------------------------------------
--------------------------------------------------------------------------------
--------------------------------------------------------------------------------
--------------------------------------------------GAAATACACAATTACAACACCACTATATTA
TGTTAACGACAAGCCTCATCTAGGTAGTTCATATACAACAATCGCTTGTGATGCAATAGCTCGTTTTGAAAGACTAAATG
GAAATACTGTTCTTTTTCTTACTGGTGTTGACGAACATGGTCAGAAAATAGAACGTACTGCAGAA----AGCAAAAACCT
TGAACCTCAACTTCATTGCGATGAAATCACAGAAAAGTATAAGTATTTATGGGATAAACTAAATATTAGTTACGATCGTT
TCGTTAGAACAACTTCTATTGAACATACATCTTTGGTCCATCAATTTTATTCTAAAGTTTTGAAATCTGATGATGTATAC
ATGGGTAGGCAAAGTGGTTGGTATTGTGTTGGATGTGAGGAATATAAGGATGTTGAGGATAAAGATAAAAGTCCAATCTG
CTCAATCCATAAAAAGGAATTAGAGTGGAGAGATGAAGAGAATTTATTTTTTAAATTATCAAAATATCAAGATCAAATTG
AAAAATTAATTCATGTCGATGGTTTCATATCTCCGAAAAGTAGAAAAAATGAAATTATAAATTTTGTCTCTAAGGGCTTA
AGAGATTTCTCAATTTCAAGAGTGAACTTAAAATGGGGAATAAATGTTCCAGGAAATAAGGATCACACATTTTATGTCTG
GTTTGACGCATTACTAGGTTATGTTAGTGG----ATCTCTTA------ATGATCAATGCTCACCGGAACTAACCGAAAAA
TCGTTAAGTAATTGGCCTGCAAACATACATGTTATTGGTAAGGATATCCTCAGATTTCATGCTGTTTATTGGCCTGCAAT
GCTTCTGTCCGCAGGTATGAAAACGCCACGAAGTGTTTTTGGACATGGATTCCTAACTCGAGAAGGTCAGAAAATGGGTA
AATCACTAGGTAACGTACTTGACCCCATTGAACTTCTGGAATATGGCGGGATCGATGCAATGAGATGGTATCTTCTAAGA
GATATTGAATTTGGAGAAGATGGTGATTTTCAAATGAGAAGATTTGTTGATATCGTTAACAGTGATTTATGTAATACTAT
TGGTAATTTATTAAATAGAACAATAACGATGTCGAAAAAATGGTTTAAAGAAAATATCCCAATAGATAATACTTTATCAT
CTGATTCTACACTTAAAGTTAAATCAGAGACAAAGATAATCGAA----TATATGGAGTCATTTAAGGATAGTAATTTTAA
AAGCTCAGCTAATGCAATAATAGATTTAGCCAATAGTGCAAATCTTTATCTAAATGATCGAGCACCATGGAAACTAATTA
AGGATATTTCTAATAAAAATATTGTAGCTCTTGATATTTATTCTGTTCTCGAATCATGTCGGATTATTGGAATATTACTT
AATCCAATCGTACCAAATTTAAGTAATAGAATATTAA--AACAACTTAATATTGACACTTCAAATATA-AATTTT----A
AAGATTCACTGCAATGGGGTTTATTAGATCCTAATAATGGATTACAGGATCCGACTCCTGTAATGGATAAGATTGAAT-T
TAATGAGGACCCTAGATAGTGAAATCATTCAATATCTATTTACTATTTATACTTACTATATTTGCACTTTTAGGGTGTCA
GAAATCTAATAAATCTACTGCAAAGATTGATAACAAAAGC----------------------------------------
--------------TATATTAATGATTTTGAACTACTACAAGAAAATCCAAACAAAGAAACTAGTGTAAAAATTACTAGT
CCTAAAGCCATAATTGATCCGACCATTAACGATATAGAAATATAC-----------------------------------
--------------------------------------------------------------------------------
--------------------------------------------------------------------------------
-GAAAGT-------------------------------------------------------------------------
--------------------------------------------------------------------------------
--------------------------------------------------------------------------------
--------------------------------------------------------------------------------
-----------------TCAATTGATATACTGAATAGAAATGGAATTGACTTTCAAGTTAAATCTGGTAATGCAACCCTA
AATAATTTATCAAATAATATAAGAGTTTTTAATAATGTATACATATCATTCCTGAAAGATTCATATTACAATATTACCAC
TAATTCATTTAATTGGGATTTAAATACCTCAGTTATAGATATAAGTAATCCACTTGCTATAAATTTAGAAAATACTAAGA
TAAATGCATCTAATGGATTTTATAATATCGACACCAGCCTACTAAAAATAGATAATACTAGATTTAATAGAAAAATAAGT
AATTCTGAAGGTGTAGAGGAATATCAAGTAGAAATAAAATCTGACTTTGCTAAATGGTTCAAGAATGATAATAAATTAGT
---TTTCACATCGAATGAGAAACAGGT-------AGAAACAACTATTAAAT-TTCTACTTACTAAGTAGAA---------
--------------------------------------------------------------------------------
--------------------------------------------------------------------------------
------CGTATAACTTATCAGACCATCCTGAAATCCATTTCTCATCTGAATTTGTAAATGATCTCTTTGACCAGCCTCCA
ACTATAGTTAGGCCCCTATTAGAGAGAGGATAAACAATCACTGCAGGTAAATCAGTTAAAACGTCATCAAATTCTTCTCT
CCCTGGAAATAACTTTGTATTTACTAACGAAATAAGT----CTTTTTTGATCAATAGCTCTATTACATATTTCTCCAGGT
TTAAATTTATTATTTGATATTATGCCTCTTCTAAGTATAACTCTATTATCCCAATATATTAATATTGTACTTGCCGCTGT
TGCAGTTAGTATTTGCTTGCTTCCCCATGCTAATTCATTTCTTTGATCTTCTGATAATTCATTGCAAAGTTCAAAACCTT
CATTTCCATTCAACTTTACTTT---TGAAGGTTGTTTAGGATTAATTTCGGTCCAGAGATATCCTATAGTTATTAATGCT
ATAGAAGAAATTCCAGATATAGTCTCTGCTCTAACTAGGCTTGGATTTACTTGATTAGTAGTAACAATGTTTATAATTGA
TAAAATTAATAGAA------------------------------------------------------------------
--------------------------------------------------------------------------------
--------------------------------------------------------------------------------
--------------------------------------------------------------------------------
--------------------------------------------------------------------------------
--------------------------------------------------------------------------------
--------------------------------------------------------------------------------
--------------------------------------------------------------------------------
--------------------------------------------------------------------------------
--------------------------------------------------------------------------------
-----------AAGCTCCAAATATAATAACTAAGCTTGAAATTTTATACATTTATAAGTTCTAAAAAATTAAAAAACTAG
ATATATTGAATATGTATTATACATTTCGATGTCAACTTTAATTTTTGGCTTTATCGATATAATATAAAAAAACACTATTA
ATAGATAATCCAATTGCTCAACATATGATTACACCATTAGAAAAAAACTATAAAGGACTT--------------------
------------------------------------------------ATATCAATTACAGGACCGACAAGAAGTGGAAA
AAGTCAATTGGCAGAATTTTTAATCAAGAAACAACAATCCGTCACTTATATAGCAACATCAAAACCAAGACCAAATGATC
CAGATTGGCAACAAAGGATTGACCTCCACAAGAAGAGAAGACCTGATCGATGGAAGTTAATTGAGCATCCTAAGGATATC
TGCAA------AGCAATTGAATCGATCAGTAAAAATGGATCAATATTAATAGATTCAATAGGTGGCTTAGTAGAGCATCA
CCTAGGAGATGACGATACTCAATGGGA-----------------------------------------------------
--------------------------------------------------------------------------------
--------------------------------------------------------------------------------
----------------AATATTCCAAGATAAATTACTTAATTGTTTTACAGATGATAATTTGCTAATTGTTTTTGTTTCA
GAGGAGGTTGGTTGGGGAATTGTTCCTGCAACACCAATAGGCCATTTATTTCGTGAACGTCATAGCACGTTAACCTCATT
GCTTAGCTGTCGTTCAAAAAAAAGGTTGCTTGCTATCAATGGGATTGCAATTGATTTAGATCAAATTGGCGACCTCATAC
CATGAATTCATTTAATCGTACAAGACC----------------------TCGTGTCGCATTATTTGAACCAAGAATTCCA
CAAAATACTGGAACAATTGGTAGAACATGCTTAGCCTTTAATATGTCATTAGATATTATTAAGCCAACTGGGTTTAGCTT
CGAAGATAAATATTTAAAAAGAGCAGGTTTAGATTATTGGCCTCACGTAGATGTACATTTATATGAATCGTTTGAACAAT
ATAAAAATTCATTTAAAAACTCAAGAATTATAGCTCTTACAAAAAAAAGTAATAATTTAATTTCAAATATT-----ATTT
ATAAAGATACAGATATACTATTATTTGGACGAGAGGATACAGGTTTGCCCGAAAGCATAATTAATAAGTGTGAAATTGTT
GCAGGAATACCTATGCCAGGAGGTGAG-AATCAATTAAAGA--CAGGAGGAGTTAGAAGTTTGAATTTATCCGTTGCAAG
TGGGATAGTTTGTTATTCTGCATGTTTACAATTAA---------------------------------------------
--------------------------------------------------------------------------------
--------------------------------------------------------------------------------
--------------------------------------------------------------------------------
--------------------------------------------------------------------------------
--------------------------------------------------------------------------------
--------------------------------------------------------------------------------
--------------------------------------------------------------------------------
--------------------------------------------------------------------------------
--------------------------------------------------------------------------------
--------------------------------------------------------------------------------
--------------------------------------------------------------------------------
--------------------------------------------------------------------------------
--------------------------------------------------------------------------------
--------------------------------------------------------------------------------
--------------------------------------------------------------------------------
--------------------------------------------------------------------------------
--------------------------------------------------------------------------------
--------------------------------------------------------------------------------
--------------------------------------------------------------------------------
--------------------------------------------------------------------------------
--------------------------------------------------------------------------------
--------------------------------------------------------------------------------
--------------------------------------------------------------------------------
--------------------------------------------------------------------------------
--------------------------------------------------------------------------------
--------------------------------------------------------------------------------
--------------------------------------------------------------------------------
--------------------------------------------------------------------------------
--------------------------------------------------------------------------------
--------------------------------------------------------------------------------
--------------------------------------------------------------------------------
--------------------------------------------------------------------------------
--------------------------------------------------------------------------------
--------------------------------------------------------------------------------
--------------------------------------------------------------------------------
--------------------------------------------------------------------------------
--------------------------------------------------------------------------------
--------------------------------------------------------------------------------
--------------------------------------------------------------------------------
--------------------------------------------------------------------------------
--------------------------------------------------------------------------------
--------------------------------------------------------------------------------
--------------------------------------------------------------------------------
--------------------------------------------------------------------------------
--------------------------------------------------------------------------------
--------------------------------------------------------------------------------
--------------------------------------------------------------------------------
--------------------------------------------------------------------------------
--------------------------------------------------------------------------------
--------------------------------------------------------------------------------
--------------------------------------------------------------------------------
--------------------------------------------------------------------------------
--------------------------------------------------------------------------------
--------------------------------------------------------------------------------
--------------------------------------------------------------------------------
--------------------------------------------------------------------------------
--------------------------------------------------------------------------------
--------------------------------------------------------------------------------
--------------------------------------------------------------------------------
--------------------------------------------------------------------------------
--------------------------------------------------------------------------------
--------------------------------------------------------------------------------
--------------------------------------------------------------------------------
--------------------------------------------------------------------------------
--------------------------------------------------------------------------------
--------------------------------------------------------------------------------
--------------------------------------------------------------------------------
--------------------------------------------------------------------------------
--------------------------------------------------------------------------------
--------------------------------------------------------------------------------
--------------------------------------------------------------------------------
--------------------------------------------------------------------------------
--------------------------------------------------------------------------------
--------------------------------------------------------------------------------
--------------------------------------------------------------------------------
--------------------------------------------------------------------------------
--------------------------------------------------------------------------------
--------------------------------------------------------------------------------
--------------------------------------------------------------------------------
--------------------------------------------------------------------------------
--------------------------------------------------------------------------------
--------------------------------------------------------------------------------
--------------------------------------------------------------------------------
--------------------------------------------------------------------------------
--------------------------------------------------------------------------------
--------------------------------------------------------------------------------
--------------------------------------------------------------------------------
--------------------------------------------------------------------------------
--------------------------------------------------------------------------------
--------------------------------------------------------------------------------
--------------------------------------------------------------------------------
--------------------------------------------------------------------------------
--------------------------------------------------------------------------------
--------------------------------------------------------------------------------
--------------------------------------------------------------------------------
--------------------------------------------------------------------------------
--------------------------------------------------------------------------------
--------------------------------------------------------------------------------
--------------------------------------------------------------------------------
--------------------------------------------------------------------------------
--------------------------------------------------------------------------------
--------------------------------------------------------------------------------
--------------------------------------------------------------------------------
--------------------------------------------------------------------------------
--------------------------------------------------------------------------------
--------------------------------------------------------------------------------
--------------------------------------------------------------------------------
--------------------------------------------------------------------------------
--------------------------------------------------------------------------------
--------------------------------------------------------------------------------
--------------------------------------------------------------------------------
--------------------------------------------------------------------------------
--------------------------------------------------------------------------------
--------------------------------------------------------------------------------
--------------------------------------------------------------------------------
--------------------------------------------------------------------------------
--------------------------------------------------------------------------------
--------------------------------------------------------------------------------
--------------------------------------------------------------------------------
--------------------------------------------------------------------------------
--------------------------------------------------------------------------------
--------------------------------------------------------------------------------
--------------------------------------------------------------------------------
--------------------------------------------------------------------------------
--------------------------------------------------------------------------------
--------------------------------------------------------------------------------
--------------------------------------------------------------------------------
--------------------------------------------------------------------------------
--------------------------------------------------------------------------------
--------------------------------------------------------------------------------
--------------------------------------------------------------------------------
--------------------------------------------------------------------------------
--------------------------------------------------------------------------------
--------------------------------------------------------------------------------
--------------------------------------------------------------------------------
--------------------------------------------------------------------------------
--------------------------------------------------------------------------------
--------------------------------------------------------------------------------
--------------------------------------------------------------------------------
--------------------------------------------------------------------------------
--------------------------------------------------------------------------------
--------------------------------------------------------------------------------
--------------------------------------------------------------------------------
--------------------------------------------------------------------------------
--------------------------------------------------------------------------------
--------------------------------------------------------------------------------
--------------------------------------------------------------------------------
--------------------------------------------------------------------------------
--------------------------------------------------------------------------------
--------------------------------------------------------------------------------
--------------------------------------------------------------------------------
--------------------------------------------------------------------------------
--------------------------------------------------------------------------------
--------------------------------------------------------------------------------
--------------------------------------------------------------------------------
--------------------------------------------------------------------------------
--------------------------------------------------------------------------------
--------------------------------------------------------------------------------
--------------------------------------------------------------------------------
--------------------------------------------------------------------------------
--------------------------------------------------------------------------------
--------------------------------------------------------------------------------
--------------------------------------------------------------------------------
--------------------------------------------------------------------------------
--------------------------------------------------------------------------------
--------------------------------------------------------------------------------
--------------------------------------------------------------------------------
--------------------------------------------------------------------------------
--------------------------------------------------------------------------------
--------------------------------------------------------------------------------
--------------------------------------------------------------------------------
--------------------------------------------------------------------------------
--------------------------------------------------------------------------------
--------------------------------------------------------------------------------
--------------------------------------------------------------------------------
--------------------------------------------------------------------------------
--------------------------------------------------------------------------------
--------------------------------------------------------------------------------
--------------------------------------------------------------------------------
--------------------------------------------------------------------------------
--------------------------------------------------------------------------------
--------------------------------------------------------------------------------
--------------------------------------------------------------------------------
--------------------------------------------------------------------------------
--------------------------------------------------------------------------------
--------------------------------------------------------------------------------
--------------------------------------------------------------------------------
--------------------------------------------------------------------------------
--------------------------------------------------------------------------------
--------------------------------------------------------------------------------
--------------------------------------------------------------------------------
--------------------------------------------------------------------------------
--------------------------------------------------------------------------------
--------------------------------------------------------------------------------
--------------------------------------------------------------------------------
--------------------------------------------------------------------------------
--------------------------------------------------------------------------------
--------------------------------------------------------------------------------
--------------------------------------------------------------------------------
--------------------------------------------------------------------------------
--------------------------------------------------------------------------------
--------------------------------------------------------------------------------
--------------------------------------------------------------------------------
--------------------------------------------------------------------------------
--------------------------------------------------------------------------------
--------------------------------------------------------------------------------
--------------------------------------------------------------------------------
--------------------------------------------------------------------------------
--------------------------------------------------------------------------------
--------------------------------------------------------------------------------
--------------------------------------------------------------------------------
--------------------------------------------------------------------------------
--------------------------------------------------------------------------------
--------------------------------------------------------------------------------
--------------------------------------------------------------------------------
--------------------------------------------------------------------------------
--------------------------------------------------------------------------------
--------------------------------------------------------------------------------
--------------------------------------------------------------------------------
--------------------------------------------------------------------------------
--------------------------------------------------------------------------------
------------------------------------------------------ACTTATTAAGCAAGTAGAAAGTCATT
ATCCAAGATAATTACAATATAAAACCCCATCATTTATTACATTATCATCATCAACCTCTAACCATTCTTTGTATTCATCA
TACAGAGCTTCCCTGTTTTCACCATTCAAATTATTCAATCGTTTAAGTGATGCGTTTAGCATCACTTCTACTGCGTTTAA
AGCTCCAGATTGCCTAGCAGACATAGAATAAATGAAGATTTAAATTAAATATTAGATCATGTAATACTTTTTTTCAGTTT
CATTTATTACAGAATTCAGAATTTGACTAGTTTACGTAAAAAAATTTCTAAATAATTGAACAAATTTTGATTAATGTAGA
TGTATACATATAATGAGATTCATTTCATAGAGGTTTTAACTTATACGGGATTTACTAATTAACAGATGCTAGTAGAGATA
ATAGTATAAATTTAACTCATTAATTTAGATGTCTAACACAAACATTCTAGGAAGTTGTGAAGTCACAATTAACTCTGCAC
TTAAGAGAATTTCTCAACTCGAAGGCAAAGACAAACAAGCTCTAAAGAGTGAGTTTAAAGAGTGGATAAATGCAATTGAA
AGTATAGAAAAAAACTATGATGTTCTTTACATAAATAAAATCATTTGATCATTTATGCACGAGGATGTAAATCTGGATAT
CTACTGTTTTCGTCTTTTATTCTATTTGGATTTTCACGATCTGAACTTCTGGCAGCGTTAAAAATAACTAAAAAAGGTAT
GAATATTGCGAAGAAATAAAAATGCAAGAGGACTAAATCCCATGGAGCACCTGTACTTCCGTAATCTGGAAAAAACAAAG
CGGTAGCAAAAGGAAGCATTTTGATCCAATTTCTGATATCAACATAGCCAGATTCGCTATCAAGCGTGGGTTACTTTTTT
GACCAGGACTTAATTAAAAGCTGCAACTCTCTTATGCGTTTCTCTGCTGCTTCAATCTTTTCTGACTTCATTTTAGAATC
TCAAATAAGCAGAACATATCCAAATGAACTGTACTGCGCGGTGTTAATAACCGTAAGAGAGTGATTAAATCCTAATAATT
AAACTAAATATTTGCTGTATGTAATAAGTTCAAACAACATACTAAAGCTTTGCACAAAAATAATTAACGAACTATATTAA
AATCGTAAATATTTAATTCTATAAAGGATGAAGTACATAACAGAGAGCATAAAAAATATAAAAAACCTTTTACCCTATTT
ACTGTTAATAGCTATATATTTCTTTTTTGTTAATCTTGAGGCACGGAAGGATAACGAAACTATCAGAATAAACGAGAATG
AAGTTAAGTTGATAGAAGAAAAATCAAGCGAAAAAAATAAACAACAAAGAATAAAAATCCCAGTTATTCCATATAAACAA
TAAATTAATACCTAATATTTATTTTAGAAGTCCTTGCTTTAAATAAATTGGCTTGTCTTTGAGCAGCCCTATCTAGCTGT
TTTTTAATTTCTAAGCAGTGCTCGCAGTTGCATGTCATTTTAGAAAATAAATAAAGAAGGTTTTAAGTGAGAAGGTAAAT
AAATGAAAAGCGAAAATGATTGAGAAGTTTAAAACTAACTAATTTTATGATAAATTTAACAAGAAATTAGAAAATTTCAA
GTTGATTTTTTGAATAAAAGTAAAGTCTGATATTAGCTTTGTATGTGATTTAGTTGAATCTAATCCTTAGAGAATGATTT
AGTGATCATTGGAACCACGTTCGGCATCAATCGACTTCTCATAATAAAGGTCGAGAGTTGAGTTTAGTTCAGCTAATAAA
TATGTTATGCGTTCGTCCTTTTGATTTAAATCTTCTTGATTGATTAGTTTCATATTTATATGAGTAAGTAAGGTACTCAG
GAATGATTGGAATTAATTTGAAGTACATGATTAGATAAAGCTTCAGATATAATCTGACTTTAAATAACCAGTGTTTTGAA
ATATTTAGTTAATTATTGGGGATTGAGAACTGAAGTGTGAATAAAGCTTGTTCGGTTTACAACCAGTCGGATTCTTCAGG
ATTACCAAATTTTAATAATGAATGTTTATATTTTTAAAAACTCCATTACCAATATTTATAAGTGATCTAAAATTAAAAAT
CTATCAGATGTCAATGAAAAGAAAATTATTTAACATCGATAAAAACACTCCATTTTCACTTATAGGTCTGGAAAAAAGAG
CTGCACTTGCTATTCAGAACCATTTTCGATTGAGCAATTATCAAATGCTAGTACTAAGTTGGATAAAGGGTCTATGGACA
GGTATTTTGCTTTCTCTAGTGGTTCATTATTTTATAAGTCATTAAACTCATGGATTTTTGCCATTTAATTAAAAATACTA
ATATATTTCCTTATAAAAAGTTCAACATCTTGGCAGGTTATAAAGTAGGTTTTCTATAGGAATTAATTCGATGTTCTATT
TTTAAAAAGAAGATTATAAATCTTACTTTTATTCAGATGTTAACTGAACTTCCTTTCCCAAAATATTATCGTCTGTATTA
TCTAAATCATGAATCTCAAAATCATCTGTTAAAAATGTTTTTTTTGATTCAGCTGATTGGCTTTCTAAGGTTGTAAGATA
TGTTTTACCTATTTTTCTTTTATTTGTATAATACATACCTTGAATATAATTTTTATTTTCGGTAAATCTCATCAAAAATA
ATTTTAGATTTGAATAAGTGAAATTTTTAAAATTCTTAAACATAAAAAAACTGATATATATTTATTATGGCTAAGCTAAT
TATTTAAACTGAATGAGATTAGTAGTGCATTCCGAACTTTTTTGTCTTTCTATACTGTATTTATAAACTACGATAAAATT
AAAAAAGCTACAAATCGGTAAATGTTCACGCATATAACGATCATTTTTAAATTAACATACTACTTTTATTTGATAGGTAG
CAAAAAATACAAATTACCTTATAAGAAATTAATTTTAACTTCTTATGGTTTGTAAAGACATTAATCAAATATTAATATCC
TAAATATTGCTTGATAATTGGTGTGGTATGAGTCATGTTCAATTTAAATAACAACAAGTAAAAATGATATATAACTCACT
CTACTAGTCAATAATTGAGAGTAGATAATACCGAACAGTGAAAACACGCATTTATATGTATCTGTTCTTATAGTTGTAAG
AACATGATAGAAACAGTTTTTAAAAATCAAGTCTTAATGACTTTTGTAATTGCAAGTATTTGGATAATCCCAGGTATACT
ATTCACATTTGCAACGAATCGCAAATACAAAAATCGACAAATTGAAAGGCAGATTAAAAAGGTAGCTAAATTATATCCTC
AGCAATGATTTAAATGTATCGTAATCCAGCAAATTCTTAGTTGCTTTAAGATTTATTTTTTATTTTTTTCGTTATTATTT
ACTGGACGAACAGGCTTAGGTAGAAGCATAAGAGAAAAATGTAGCTAATCTTTTTTAACCATGATCGATATAGGAGTCTG
CATTTAATGATACGATTTTCTATTTTTAGCTTTTAGTTGTCTTTTCTATAACTTTTTGGAGTTCAGCTCTTGAAAGAGTA
GCTTCAATTTGAGCCAAAACTTGCTGTAGTTCGGCAGTTTTATTCAATGACGTCTCAGCCATAGATCTAAGCTTTTGAAG
TTCTTTAGAGGCAGTTTTCATAGATAAAATGAAAAGATTGATTTTTTCCTAGAGAAAGTACAGATAATTAGCGAAAAAAT
TAATAGTGACAACACACGAACAAATTTGCCCTAGATTTTCATGATGTCAATAGATTTGATTGTGAACTGTTAATAAATCA
ATGGGTGTATGAATTTTCTATTAAGTTTTTTATTTATATCTATATTTCTGTTTTAAAAAATATAAGGAATATATAACCTT
TTACTTAAATTGATTTATTGAGCATAAAAAAAAGAACAAAGGTATTCATTGATACCTATGTTCTTTTAATAACAAACAAT
AAAATAATAATTAAGAATTAATTAATTAAATAATGATCTTAGCTAGCTGTCTTTACCTTTCTTTTCAGCATCAACAGGTC
TAACTGGCTTAGGCAATAGCATGATAAAAATCCAATCTATATACTTATTTATAGGTGGTTTTCAAAATACGTAAATAAGA
ATTTAAAGTTTGAAACTTCTTGACATAAGCCTACCTCCTTTTTAAGGACTTCTCAGTCACCTTTTGCGTTTCCTTTCTTG
AGAGCGTTGCCTCCAATCTCGCTAGCGCTTGTTGTAGTTGAGCAGTTTTATCTGTTGATCCCTCAGCTTTAGAGAGTAGC
TTCTGAATTTCTTGTGATGTATTTATCATAACTGAATGAAAATAGCAGTTGAGTCTGCATGTTTGATTAAAATAAAGAAA
CCAAGACAGTCATTTGCCTACGAAAAGCTAGGATTTAGAGGATCATTAAAGATTCCATTAATGATTCTTAATGGAGAGAA
TATCTATGACAGAAGATTGGAAGCCAGTAGATTCTCAAGTCTTAGTAGACGCATGGGATGAAATTAAGGACTGTGCTGAA
GGTATACAAAAAGATTTAGCTTGCCCAGACGAGACTATTTCAAAAATGCTGCGGTCAGTCGCTGAAACATTTGATAACAC
TGTCGAAGATATTCTTGATAAGGCTGAAGAGGATTGGGAAGAAGATAAATAGATGTATTATTGACATATGAATCCAGATT
TCTTTCAATCTCCTGACCCTCTAACTCATATGGGCCAATGGAAAACGATAATTGGCTTGTTCATAGTTTTATTTGCAACT
TTTGTAGGAGTCGAAATTAGGATTGGTAATGAAGATGAAGAGACAAAATAAAAGTTAATGTCTCAGTATAATATTTGGCC
TTAACAATATATTTAAAGCTTAAATATAAATTTGATTTTTAAAATGTACTAAATACAATAATTCTATTTTAATATTCATA
TATTCATAGATTTAAATTTAAATAAATCCTATGCCACCATGGTTAACTCAACTTAGCTCAGTTCAGAGAAAAGAATCAAA
ATTAGACTCTTCAAGATGGCTTCAACTAGCCACAATTGGAATAGATAATAATCCCAGAGTAAGAACAGTGGTTTTTAGAG
GATGGAGTAAATCCTATGAAATGGAAATATATACTGACAAAAGAAGTCAAAAATATCATGAATTAAATTTGAACAATAAC
GTAGAAATATGCTGGCTTTTTTCAAGATCAAAATGTCAATTCAGGTTTAGAGGAACTTCAACAATTGAATTAGATAAATA
CAACCTTCTACATTGGGAAAAACTAAGTGAACAATCTAGATTAATGTGGAGTTGGCCAACTCCAGGTAATCAATTTAATC
TAGAAAAAACTAATGATTTTTCTGTCAAATCAATTAAAGAGTTATCAAATAATTTCACTGTATTAAAGATTAAAATCAAC
CATGTTGACCAATTGCTTATTCGTAAACCTGTTCATAAAAGAAGAAGGTGGATTCGTGCTAATGACTGGAAAGAAGAAAG
TATAAACCCTTAAATAATTGAGGATGACGAAGCTTACTGTTGGGGAAGCTTCATTATGTTCCGATCACCCTCTGTGTATA
AATAGCAATGTTTTTATATAATGGCAAGTTCATTTGTAAATCAATTTTCAAGAGAGAAGTTGAAATGGAGGTTAATAAAA
TTTATATTTTATTCCTATGTTTTAAAAAAAGAGTCTTTTGGTATGAGATTCTTTTCCCCCCAGGCTTTGTGCTTTCTGTC
TAAGTCAGATATTGAATTACACTGAGCCTTTAATTTCAAAAGATAGGAAACTTTCGAGATTTTGGTATGTGAAATCTTAA
TGGGGTAATCCACCAAAGACTGGTATGCATTTAAATAATCACTACTCATTAAGTTGATAAGTCCTGTATATTTTCTATTT
TTATACAGCAGTGAATCAACTTAAAATCTTTTAATTATCTCTTAGTCTTTGCTTTACAAGGTTAAGGACAGACATAAGTT
TTTCTACTTAACTGAATTTATTAAACCTAAGACCACAAACCTACATTTATAATTAGCAAGATTATGTATTTACTTGCTTG
AAAATTCTTATCAGTACTTATCCATGGAATCAAGAGTCATTAGCTTCTGGTGAAAAAGAGTGGTATTCATTACCAATATT
AATACAGTAGAACATTGAAAGCTTTATTCATAGACTTCAAAAAAAAATATAGATCTCAAGATTTCTTCCGAAGAAGACCT
TCCTGAATTATCATGTTGTATGTGTACCTTTCTGTCTCAGTTTTGATAGATGTTATTCACGAAAAACTTCTTGAATAACA
TCAGCGAAAGCTGGAATTTATTTGGTATTAGTTAGTCAGTGTAGCTCAGCCGGTTAGAGCACAGCATTCATAACGCTGAG
GTCGAGAGTTCAAGTCTCTCCACTGACATTAGTTCATAGGATCAAAGCATATATAAGTATTAGTGATAGTTTAATTAACT
CGTATACATTCAAATAGTTGGTTAAATGTATTATTTATTCAAATTGATAAAATTAAATATTTTTATAAGGTAGATATTAT
TTCATATCTATATTATCAAGACGCTCTTTGAAAGATTTAAAGGAAGAGTCTTGGTTTGATTTCGAAGAATCAGATAAAAT
GCTTTCATTTTGTTGAACTATATTATTATTTGTCGTTTGGTTATATATAGAAAAATTTTTGGCATTATTAAAACTCACAG
TTGATTGATTACTATTGACTTTAGAACTTTGATTAGAACTATTAGTGTAGGAACTATTTTGTATTGCTGGTATATTTGCT
TTATTTTTATTGCTAATAGTTTCCTTAGTCGGAATAGAAGTTGTATTTTTCTTTTTATTTAGAGGATATTTTTTAACTTC
ATTTCTCAACTGATTTAAAAGTTTATAATGATTTGAGGAACTAAATTTTTTAATAAGTGATGGGTCCCAACTTACTGATT
CTTTCATTTTTTGAGATTATGCTTGCTTAGATAGAAAGAGTAAGTCTCTTTGATCTTTACATGATAAATTATAAAGAGGA
AAAGGGGAAGTTCTCTACTCTCCAAACCATTCAAAATACGAAACAAATTCCA----------------------------
--------------------------------------------------------------------------------
--------------------------------------------------------------------------------
--------------------------------------------------------------------------------
--------------------------------------------------------------------------------
--------------------------------------------------------------------------------
--------------------------------------------------------------------------------
--------------------------------------------------------------------------------
------------------------------------------------------------TGACGACAAATGAGTGCCTA
AGGGTAGGAATGCAAGCACCAGATTTTGCTACAACAGCAGTAGTAGATCAAGAATTTAAGGACATAACACTTTCTCAGTA
CAGAGGAAAGTATGTTGTTCTATTTTTCTATCCATTAGACTTCACGTTTGTTTGCCCTACTGAAATCACGGCCTTCAGCG
ACAGATATAGCGATTTCAGTAGCAAAAACACAGAAGTTTTAGGTGTTTCGGTTGATAGTAAATTTACACATCTTGCTTGG
ATTCAAACACCAAGGAATGAGGGAGGAATTGGTGACATTAACTATCCACTAGTATCTGATTTAAAACGTGAAATTTGCCA
ATCTTATAATGTTTTAAATGAG---GATGGAGAAGCTGATAGAGGTTTGTTTATAATTAATCCAAGCGGAATAATTATGC
ACTCAACAATAAATAAAGCACCTGTTGGCCGAAATATAGACGAAACTCTAAGAGTATTACAGGCATATCAATACGTTGAA
TCTCACCCTGATGAAGTATGTCCAGCAGGATGGACTCCTGGTGACAAAACCATGAAAGAAGATCCTAAAGGAAGCAAGGA
ATACTTCTCTGCATT-----------------------------------------------------------------
--------------------------------------------------------------------------------
--------------------------------------------------------------------------------
--------------------------------------------------------------------------------
--------------------------------------------------------------------------------
--------------------------------------------------------------------------------
--------------------------------------------------------------------------------
--------------------------------------------------------------------------------
--------------------------------------------------------------------------------
--------------------------------------------------------------------------------
--------------------------------------------------------------------------------
--------------------------------------------------------------------------------
ATAAAAATTATAGATATTATTTACTTAGTTGCTAGATAAGTAAGAATTAAGTGAATCAATTACAAAATCAGATTCAAGAG
TTTCCTTAACTATTAATTCATCAACAAGATTATCCATTAAGGAAACTTTATCTGAAAGAAGAAATATTGCATGATTAACA
GCCTTATTTGCT--------------------------------------------------------------------
--------------------------------------------------------------------------------
--------------------------------------------------------------------------------
--------------------------------------------------------------------------------
--------------------------------------------------------------------------------
--------------------------------------------------------------------------------
--------------------------------------------------------------------------------
--------------------------------------------------------------------------------
--------------------------------------------------------------------------------
--------------------------------------------------------------------------------
--------------------------------------------------------------------------------
--------------------------------------------------------------------------------
--------------------------------------------------------------------------------
--------------------------------------------------------------------------------
--------------------------------------------------------------------------------
--------------------------------------------------------------------------------
--------------------------------------------------------------------------------
--------------------------------------------------------------------------------
--------------------------------------------------------------------------------
--------------------------------------------------------------------------------
--------------------------------------------------------------------------------
--------------------------------------------------------------------------------
--------------------------------------------------------------------------------
--------------------------------------------------------------------------------
--------------------------------------------------------------------------------
--------------------------------------------------------------------------------
--------------------------------------------------------------------------------
--------------------------------------------------------------------------------
--------------------------------------------------------------------------------
--------------------------------------------------------------------------------
--------------------------------------------------------------------------------
--------------------------------------------------------------------------------
--------------------------------------------------------------------------------
--------------------------------------------------------------------------------
--------------------------------------------------------------------------------
--------------------------------------------------------------------------------
--------------------------------------------------------------------------------
--------------------------------------------------------------------------------
--------------------------------------------------------------------------------
--------------------------------------------------------------------------------
--------------------------------------------------------------------------------
--------------------------------------------------------------------------------
--------------------------------------------------------------------------------
--------------------------------------------------------------------------------
--------------------------------------------------------------------------------
--------------------------------------------------------------------------------
--------------------------------------------------------------------------------
-----------------------------------ATTGAAATAATTTGCTTATCAATTTCCCTGCTTGTCCTCTGAGA-
--ATATTCTTTTTTATTCTTCATAAGATCCTTTCCAAGAAAAATTGTATCTTTTTCTGAATCATAAGTAATAGGTCCAAG
ATCTGAGAATCCAAATTTAGTAACCATTTGATTTGCCCAAAAATATACATTTTCTAGTTCCTTTTGTGATCCTTGTGTAA
CTTCCTTAGAGCCAAAAATAATCATTTCAGCAGCCCTAGAACCAAGTGAAATAACAATTTTGTTATAAATGTAGTTACGT
GTAAAAAGTCCGCTGTCAATGGTCTCTTCATCTGGTGTGAAATAAGTCATTCCAGAAATATTTCCGAGAGACTTAAATAA
A---GAGATTTTTTCTAATTTATCTTGGGTCGGAATCAATAAAGCAACAAGGGTTTTACCAATAATCTGATAAGCAATTT
GTCTTTTTTTTGTCTGATCTGAAAGTGGCTTAGACA------G-TATTCCAAATCGTGTTTTTTCAAGTGCATTTTCTAG
TTCAACAC---TGCTTATGACTGACTTATTATTTCTAGCAGCATAGATTGCAGCCTCATTCATTAGGTTTTGTAAATCTG
CACCTGAGTAGCCAGGCGTCTTAGTTGCCCAGTCTTTCAGATTCACTGAATCACATAAAGGTTTTGTCCTTGCGTGAACG
GACAAAATTTTGTGTCTAGCTTCTCGATCAGGAAGGGATATGTCAATACGACGGTCAAATCTACCAGGCCTAGTTAATGC
TCGGTCAAGAATATCGGGTCTATTCGTAGCTGCAATAACTATGACTCCATTATTTGCTTCGAATCCATCCATCTCGGTTA
AGAGCTGGTTAAGTGTTTGCTCTCTCTCATCGTTGCCTCCTCCTATTCCAGCTCCCCTTTGTCGTCCAATAGAGTCAATT
TCATCTATGAAGACTATGCAAGGAGCCTTTGATTTAGCACTTTTAAATAAATCACGGACACGTCCAGCTCCAACACCTAC
GAACATTTCAACAAATTCCGATGCAGAAATAGAAAAGAAAGGAACATCAGCTTCTCCTGCAATTGAGCGAGCTAGTAATG
TCTTACCGGTTCCAGGTGGACCCACTAATAAAACTCCCTTCGGCGTTTTAGCTCCGAGGTCTTTTAATGTCTGTGGATTC
TTTAAAAAGATTACTATTTCCTTTAATTCGTCTGATTCTTGATTTAATCCAGCCACATCATCGAATGTGTATTTTCTAAT
ATCATCTTCA---TTTACTTGAGAAGAACGACCAGAAAAACTTTGCAGATTGTTTAATAACTTGGATGATCTTCTAATTA
AAAATACAAGAGAGAAAACAAAAATCAAAGTGAGGCCAAAACCTGTTATGTAGTTTGCTAATCTCTGGTCTGATCTAATA
TCTCTTACAGTAAGAGGAACATTATATTCCTCAGATATTCGAAGAATTTTCTGATCATTATAAAATATAGGTATTAATTT
TTTCTCTCCATTTATTAATTCAACAATGACCTCTCTTCTATTTGGAATTAAAAT-AATTGAAATAATTTCACCACTTTCA
ATATCCCTCAATAATTGACTATAACTTTTACTCATTTTATAATTAAATCAATTAATTCAAATGAATTTATATACTAACTA
TAGTAAAAATGATAGCGAACTTGAATTTATATA-----------------------------------------------
--------------------------------------------------------------------------------
--------------------------------------------------------------------------------
--------------------------------------------------------------------------------
--------------------------------------------------------------------------------
---------------------------------------------GAAAAAGAGACAAGAAGTTAGTATTTCCTTAAGTT
TTTTTTGTTAAATTGGAGCTTGACGTTATAAAATATAATGTCTGTAATTGTTGAGAAAAATGGCGGTACCCAAGAAAAAA
ACCTCTAAGGGGAAGAGAAATCAAAGACACGCCACATGGAAAGGTAAGGCTGCTGTAGCAGCAGAAAAGGCATTATCAAT
TGGAAAATCAGTACTTACTGGAAGAGCTCAGGGATTTGTTTATCCAATGAATGAGACTTCAGAAGAAGAAGCTGATTAAG
GATAA------------------------------TT-------------------------------------------
--------------------------------------------------------------------------------
--------------------------------------------------------------------------------
--------------------------------------------------------------------------------
--------------------------------------------------------------------------------
--------------------------------------------------------------------------------
--------------------------------------------------------------------------------
--------------------------------------------------------------------------------
--------------------------------------------------------------------------------
--------------------------------------------------------------------------------
--------------------------------------------------------------------------------
--------------------------------------------------------------------------------
--------------------------------------------------------------------------------
----AAGAACCAAGCTTATAGGCTTCAAGAATCAGAGCATATGTAGAACCAATTCGGATATTATTTATTATCA-------
-TTACGGGAATGGTCA------ATTTAGGTATTAGATATGATCG-------GATTACCAACTCCATAATTAATAATATTA
TAATTGCCAAAAATATTGTATTAACAGATTTATCTAGTAAAAAAGAAAGAAAACTATTGGTAAAATAAAAACCAAATAGT
AATGAAAGAACTAATAAACTCCTCTTACTCCATGAATCA--GAGATAATTGGATTAATAATGAAAATCAGTGAATC----
----TATAAATTCTCTGAATTTAGTTTTCTGCATTTTAA----TTTATAA--TATTTGTCAAATAATCAAAATCCACATG
AT-TACTAA-----TTAGCTTTTTACCATAAATTAGACTAGATGGATTATCAAAATTACCAAGGCTATTTAAACA-----
-TGCATTAGCGTTTTTAGAAATATTTTGCTTAGAACT-------------------------------------------
--------------------------------------------------------------------------------
--------------------------------------------------------------------------------
-----------------ATTCCACGGAGGCAAAATCAAAAGGCAATTAAGATTAGCTGCCTTAGCAGATTCAACGCCAAT
CTTAGAGTCCTCAATAGCTATGCAATTAAATTGTGATTGCTTACTTAATTTAAGCGCTAGCTTATATGCATCAGGGAAGG
GCTTGTGCCTACTTACATCTTCG-------------TATGTAATAA---AACCGGAAAAATAATTTAAATGCGAACTCAA
TGAGGTTTTTAGAAAAGGATCAAGGGAATCTTTACCACTGGTCGTAACAATAAATTGTTCTATATCAGAGTTGTAAAGTT
CATTAATAAGCCTCAGAACTCCCTCTCTTACTTT--------AATTTTCCCAGATTGAATTAAATTCTTGTAATGAATAC
GCTTTAAGGCTTGAA----TTTCGGAACATTGACTTTCAGTAAGGTCACTGTCGATATTGTTTCGATAGTGGATTATGCG
GTTAAAACCTCCCGATATTTTTAGAAGATCCAAATATTGGCTCTCATTCCAGTTCCAATCCAAACCAAAATCCTTAAAGG
CCAAATTAAAAGCGACTCTATGCCCACACAATTCTGTATCGGCAATTGTTCCATCCACATCCCAAAAGACTGCTTTTAAC
TTATGCATGATTTTTCAGTATAAAACAAATATAATTCTGATTAATAAGTAATCAATCTAGGATAAGCTTTTGGAAACAGA
TAATGGCCTGATGAATCGATGGATATTACCTAAGCCAATAAATGAAGCTGAGATAACTAATATAAATTTAAATCACACTC
TTCAAGCCGTCTTAATTAGGAGAGGGATCGATCTAAATAATGAATTTGATGAATATATAA--------------------
--------------------------------------------------------------------------------
--------------------------------------------------------------------------------
----------------------------------------CACCATCAGACCTTCCAAATCCCGAAGAACATTTCGATGA
ATTATCTAAAGCGACTCAAAGAATAATTAAGGCTTGCTTACAAAAAGAAAATATTGCAATATGTGGTGATTATGACGCGG
ATGGTATAACAAGTACAGTGCTTTTAGTTGAATTATTGTCAATACTTGGAGCAATAGTTAAGCCGTTTATACCTTCAAGA
CAGGATGAGGGTTATGGCCTTAATGAAAACATGATAAATAATATAAATAATCAAGGAATTAAGCTTGTAATTACAGTTGA
TAATGGCATATCTGCATTTGCCGCAATCAAGAAATCTGTTGATCTTGGGATTGATTTAATTATCACAGACCACCATAAAA
TACCTGATAAGAAATTAAATATTTTTTCGCTTATACATCCAGAAAAAACTCCTATTAATTCACCTTATAAATATTTGGCA
GGTGTAGGTATTGCATACCTACTAGCAAAGAATATATGTGAGAAGATTGATTATGATATAAACATTTCTACGGCTAATAT
ATTCTTTTGTATTGGCACTATTGCGGACATGGCTCCCCTTAAAGGTGCCAATAGAAAATGGCTTAAAGAGTGTTTACCAA
AAATAAATTCAACAACTAACAAAGGGATTAAATCTATTATGAAGAAGCTATCAATTCA----------------------
----------------------------------------------TAATGTTGATATAACATCAG--------------
--------------------------------------------------------------------------------
----------ATGATATTGGGTTTAAGATAGCTCCTTTAATAAATGCTGTCGGTAGAATTGGTGACCCCAACCTTATCAT
TGATCTCTTTACAAATAAATCAAATGATTCAGTTGTTAAACTCACAAATGATTGTTTTAATATGAATCGGGAAAGAAAAA
GATTAACGTCCTTAGTTGAACAAGAAGCTTTAGAAATAGCAGTAAGTGAATATAGATGTGATAGAAAATTTCTAGTATTA
ACTAAGAGAGAATGGCACCCTGGAATAATAGGAATAGTTGCGGCTAGAATAGCTGAAAAGTTTAATTTACCAACTGCTTT
ACTTGCACAAGCAAATGATGGGAACTTCAGAGGATCTATAAGATCAAACAATAAATTAATGGTAAACCAGGCCTTAGCTG
AATGCGATGATCTTTTAATAGCGCATGGAGGCCACTCAGCCGCTGCAGGGTTTTCAATTAAAAGCGAAAATATTGACAAG
CTTAGAGAAAAGCTAAATCAAATAGCTA---ATCGAGAATTTAAAGATATTAATTTATATAAGTCAATAACTCCTGATGC
ATTTATTAGTTTTGATCAAATTAATTATAATTTTTATAGAGAATTAACTTTAATAGGTCCATTTGGAATAATGAATCCTA
CACCGATTTTCTGGGCAAGAAAGTGCAAAATCCTAGATATCTATAAACTAAAGGGTGATCACCTAAAAATGACTCTTAAT
GACGGAACTTCGACAATAGAGGCAATTAAATGGAA---------------------------------------------
--------------------------------------------------------------------------------
--------------------------------------------------------------------------------
--------------------------------------------------------------------------------
--------------------------------------------------------------------------------
--------------------------------------------------------------------------------
--------------------------------------------------------------------------------
--------------------------------------------------------------------------------
--------------------------------------------------------------------------------
--------------------------------------------------------------------------------
--------------------------------------------------------------------------------
--------------------------------------------------------------------------------
--------------------------------------------------------------------------------
--------------------------------------------------------------------------------
--------------------------------------------------------------------------------
--------------------------------------------------------------------------------
--------------------------------------------------------------------------------
--------------------------------------------------------------------------------
--------------------------------------------------------------------------------
--------------------------------------------------------------------------------
--------------------------------------------------------------------------------
--------------------------------------------------------------------------------
--------------------------------------------------------------------------------
--------------------------------------------------------------------------------
--------------------------------------------------------------------------------
--------------------------------------------------------------------------------
------------------------------------------------------------------TGGATCTATTGAAT
TAAAAAAACAAGATTTAATTGATATCGCTTTCTATATTGAAATAAATAGATGGAAAAAATTAAATACACTTCAATTAAAT
ATTTTAGATATTAAACATCATAAAGATATAGTTAGTTTACAATTGCACAATCGTATGTATAAATGCCAATTAATGGACAC
TAAAAATATATTAATCACTAACTCAAAAGGCCAGTCTTTTAGTTCAGACTTATCAATATCATCTGAGAATTTAAATGTAG
ATCAGAAAGTATTTGCAAAAAAAATTCTTACTTTCGCAAAGATTGCACTAGGCAAGGCTGCTTAGCTTTATACACCTCTT
CTATAGAAGATCAAAGCAATTATTGCTGGTCCTGCAAGAAAGACTGCTACTAAGGGCAATAGGTTTCCCATGATTTTAAG
AAATTTTTACCATCT-TACTAAACAACTGGCAATCCCAGCCATTATTTAAAAAATTTTGATGTT----CAATGATTT-CA
TGCTGATTTTATAG-ACCTCGTCTA-------------------------------------------------------
--------------------------------------------------------------------------------
--------------------------------------------------------------------------------
--------------------------------------------------------------------------------
--------------------------------------------------------------------------------
--------------------------------------------------------------------------------
--------------------------------------------------------------------------------
--------------------------------------------------------------------------------
--------------------------------------------------------------------------------
--------------------------------------------------------------------------------
--------------------------------------------------------------------------------
--------------------------------------------------------------------------------
--------------------------------------------------------------------------------
--------------------------------------------------------------------------------
--------------------------------------------------------------------------------
--------------------------------------------------------------------------------
--------------------------------------------------------------------------------
--------------------------------------------------------------------------------
--------------------------------------------------------------------------------
------------------------AATAGCTTGAAAGCAGATGTTAGGCGCATGAAATGATTTTAATATAGATAACCTGA
ATAAGGATCCATTCGTATAAAATCAGGTATTTTCAATTTTAACTTGTTCATCTATAGTATATAAGATATATATTTTTTGT
ATAAACATAAAAAGTAGAAAATCTCTTAATTGGAATTAATGGGTAAACCTAATTCGAATTCTAAAATAGAAGAGGGTGAT
TCAAAGGATTCCAGTCCTTTTTTTAGCATATTAATTACATCTTTTAGTACAATTTTTTTAGCTGAGTTAGGAGACAAGAC
CCAACTTGCAACATTAATTATTTCTGCACAGTCTGGTAGACCGCTAATTGTTTTCATTGGTGCTTCACTAGCACTTATTT
CTACCAGCCTGTTAGGAGTCCTAATAGGTAGATGGATAGCTAATAACCTCCCAAGGCAAAAGTTTACTGTGGTTTCGGGA
ATAGTTATGTTAAGTTTAGGAATATACCTAGTAACACAAGGCTTTATTGGTTTTATACAAAATTAGAACTTGAACTAATT
TAATGATTCTTACGCTTCTCTTTACAACTTTTGTTACTGTATTTCTTGCTGAAATGGGCGACAAAACTCAATTAACAACT
ATAACTCTAAGTAGTACAACTAATAAACCATTAGCAGTATTTATTGGCTCGTCATTAGCTCTCATATCAGCTACTCTTTT
AGGAGCTTTGGCCGGTGGGTCTATTTCTAATCTAATTCCTGCCTTTTTACTCAAACTACTTTCAGGAATAGTATTCTTAG
TAATTGGTATTAACCTATT-------------------------------------------------------------
--------------------------------------------------ATTACAGAGCAAAACAGAAGC---------
--------------------------------------------------------------------------------
--------------------------------------------------------------------------------
--------------------------------------------------------------------------------
------------------------------------------TTCTAATGATAGCTTCTAAACTAAACTTATTTTCGAAA
TATTTAGTCTTTTATTTTTAAAGACTTACTCCAATGAAATTAAATTAATCCCCGACTTTT---ATTATGACATCAGTTCT
AAAAATACTAGAAAGTCTTGATTGTGTGGATGGATTAGAAGTTTCAAAACTTGAGAGATCCTTAAAAATCACAAAAAAAA
TTGATAAAGATAATTTAAACGTAGCTATTAAAGCTCTTACAAAACTAGGAATAGTACAAACTATTAT----------TGA
CGATAAACTGACGATAAACAATGATAGAGATTTT---------TTGCGAGGTAGGGTGCGTTGTAGTAGTAAAGGCTATT
GTTTTGTTGTTAGAGAAGATCAAGGTGAAGATATTTACATAAGAGAGGGTAATTTAAATAATGCCTGGCATGGCGATTCT
GTAATTGTATTAATAACTAAGCAAGGAGTAAGGAGGAGAGCACCTGAAGGGAAAATACAATGTGTTTTAAAAAGATATAA
TGAAACTCTGCTGGCAAAAGTTGAACCTGACAAGTCCACTGGAGAATTAAAGGCCTACCCTTTAGATGACAGAATACCAG
CAACAATTGAACTT------GAAGATGAGATAGAAACTAATAAGAAATATCCTGATAA----AGATTTAA------TTCA
TGAAATAAAGATAACTAAATATCCAATTGCTCAATTTAATGCTAAGGGTTCAATTGTTAGAGAATTATCTATTAATTCAG
GAGTGGAGGGAGATATTG-AATTATTACTTTCTAAGAATTATATATCTAAGA--GTTTGGTAGCACCTAAAGTTGC----
---TCCCAAGAAGATTTCCT--CAAAAGGAAGATCAGATTTAACTGCTCAACCTTCTTTATTATTTGAAAGTTGGGAATC
TACTAATTCACCTTCTCTTCCTGGATTATATGC---GCAACCCTATGAAGGGGGTAATAGAATATGGGTTCATGCGCCTA
CGATCTCTGAAAGAATCAATTTAGGCGGGAAG------CTAGACAGATATCTTAGAGATAAAGGAGAAGTAATTTGCCTA
GGTAACAACTGGCTAGAGT---TTCTTAATGAATCACTTAGATCAGCATCTCAATTTAAAATCAATAAGGAATGCGAAGC
TATTTCATTGATGATAGATATTAATGCCGATGGCAATATAACTGATTGGAAATTCACACTCAGTATTATTAAGCCTGTGA
AAATCATTACCCCAAAACACCTTATAGCTATCAACAACAGAAAGGCTACATCTAAGTCAGTTCCTATAGCCCTTAAAGGT
ATTAAAGACAATCTAGAAG-------------------------------------------------------------
--------------------------------------------------------------------------------
--------------------------------------------------------------------------------
--------------------------------------------------TCCTTTATACTCTTTTACATTCAGCTAAAA
TAATAAATAATATGAACAATATTTCTATTAAATTAGATGAGTATATTCCTAAATTAGAGAGATTAAGTGAATTGTCAAAA
ACATTTCCTGGCAGGGACTTTAACGGGTGGTCTAAAACTTACGATTGTTGCGATCCACAATCTCTAATAGATATTTATAT
AAGACTTTCAAATAATATTCTTTCAAAACATTTAATAGGCTATAGATTACCATTTATTTATAAAGAGCACGAAGAAATTG
AT------------------------------------------------------------------------------
--------------------------------------------------------------------------------
--------------------------------------------------------------------------------
--------------------------------------------------CAATCATCTATTAACGAATTAACTAAA---
TCAGCATTGGCATTAGATAAAAAAATAACCGTTAATGCTGATGGAACAATAACATCTAGTGAATTAATAAAGTCATTCGA
ATCAAGTACTGAAAAGAAAATACTTCAAA---------------------------------------------------
--------------------------------------------------------------------------------
--------------------------------------------------------------------------------
--------------------------------------------------------------------------------
---AGCTTGTTAAACATATAATTCCTGGTGTTAATTTAAAACTCTACGAGATAAATACACCTGAAGACATTTCGTATTTA
AATTATGATGCAGCACAAACTAATATTG----------------------------------------------------
--------------------------------------------------------------------------------
--------------------------------------------------------------------------------
--------------------------------------------------------------------------------
--------------------------------------------------------------------------------
--------------------------------------------------------------------------------
--------------------AA----------------------------------------------------------
--------------------------------------------------------------------------------
-----------------------------------------------------TCTCCATGGTGTTGCCCATCT--TTAA
ACTACTGGAATATATTTAATCAGTTTATATTAACTTTACTTTTATCTGAAGGTAAAAATAAACCTACAAGCCGAAGTAAA
CAGACTGTCGAATTAGGAAAAAATGATAGCTGGAGAGAAGTTGATTGGGAAATATTTCCATCTAAGCTTAAAGAAATTAT
TGCTAGTCATTCAAATTTAAGATTAATTAATAATCTAAATGAAATTAGAAAAAAATCTA---------------------
------------------------------------------------------------------------AATCATTT
AGAAACAACATCATTTCAATTGCTCAGGGTAGAGAGGCGCAGAAAATTATAGGTAA-AGAAGTAACAGCTATTATAACTG
GTGTACAAAGCTATGGTTTTTTTGCTGAGATAGATGACTTAACTGCTGAAGGCTTAGTCCATGTAAGTACTTTGGGTGAC
GATTGGTACGAATATAGATCTAGGCAAAACCTTTTAGTAGGTAGAAAAAGCAAAAAAACATATCAACTTTCACAAAAAAT
CAATGTCAGAGTTTTAAAAGTTGACATTCTAAAAAATCAAATTGACTTGGA--------G--------------------
--------------------------------------------------------------------------------
--------------------------------------------------------------------------------
--------------------------------------------------------------------------------
--------------------------------------------------------------------------------
--------------------------------------------------------------------------------
--------------CTTGTAAACGATACAGAAACAGAAACAATAAATACTATTAATGTTGAATCTGATAATGATGATTAA
ATGAAGAGTAT---------------------------------------------------------------------
-------------TG-----------------------------------------------------------------
--------------------------------------------------------------------------------
--------TGATTGCAATTACTGGTGCTTCGGCTATGCAAATAGCAGAGCGTTCAATCCAGGTATTGCTAGAGAATGATC
AATCAGTAGATTTAATCCTCAGCAAAGGTTCATATGAAGT-----AGCCAAAAGTGAACGTGGTATTAATATTCCAGTCG
AACCAAATACCCAAGAAAAATTTTGGAGAAAAAAGCTTGAAGTTCAATCCGGTAAATTAACTTGTTATAGATGGAATGAT
CATTCAGCATCAATTGCAAGTGGCAGTCATAAGACAAAGGGCATGGTAATTGTTCCTTGTTCAATGGGAACCTTGGGAAG
GATAGCCTCTGGCTTTTCCTTAGATTTAATAGAAAGATGTGCCGATGTTCACTTAAAAGAAAATAGGCGACTAATTATAT
CTCCAAGGGAGTCACCTTTAAGCTTGATCCACATAGAAAATATGAAACGACTTGCTATTGCTGGGGCTTCAATTGTACCC
CCAATTCCAGCTTGGTATACAAACCCACGAACTATC--GAAGATATTATAGATTTTATTGTGGTTAGATTATTTGATTCT
CTTGGAGAGGATTTAAATTATATTAAAAGATGGAATGGTC----------------------------------------
-----------------------CGATTAAATGAAGCTTAGTTATTTACTTAAAGCTACGCCATTCTTATCTACATTAGT
ATTAATAATTTTTCTAAGTATAAGTAATCAAAAGGAATATACAAAAATAAAAATATTAATCTGGAGTACACCCTCACTTA
CTTTAGGAAATTATCTTGCAATATCAACAGGAACAGGTTTTATTCTCTCATACTTAATAACAACAAAACTCGGAAAAATA
ATTCAAACATCACAAGGACAAGTTCTAGAATTTAAAGAAGAAGCTAAATATGAAGAGAGTCCTGACTACAAAGAAGCTCT
AAAGAATACCAATCATTCTTACGATAATAC--------------------------------------------------
--------------------------------------------------------------------------------
--------------------------------------------------------------------------------
------------------------------------------------------TTTAATAG------------------
--------------------------------------------------------------------------------
--------------------------------------------------------------------------------
--------------------------------------------------------------------------------
--------------------------------AGAGAGATATTAAAGACCCTTCACCAACAATTAATGCAAGTTTTAGAG
TAATAGGAAGAACAGAAAGAAGTAGTTTTACTTATAAAACATCTAATAAT---GATGAAGCTGAATATGAAGGCGCTTTC
GAATTTGATGATGATTTGGATGAACAATTTGTTAAAAATGAAACGATCAATCAACCAAACTCAATT--------------
--------------------------------------------------------------------------------
--------------------------------------------------------------------------------
--------------------------------------------------------------------------------
--------------------------------------------------------------------------------
---------------------ATGAGTGACTGGGATGATGAAACTTATTCAGCATGGTAAACGAAGAACAAATCAATATA
TTTAATCAAGAATATCTTTGCAACCATCTTTATTAATTTGCTAATATAAAAATATGGAAAATCAAAATCCCTCAAACGAA
ATAGATTCAAGTAAAAAAGTAACTAGGTCTCAATCAGATTCTTTAGATAAGAATGAACCTGCTTTTGAAGGTAAAAAAGA
TTTAAATACTTTAGACAAACCAGAGAAATCCTCCTTATTAAATAGT----------AATGCGCCCGCTATCCC---TAAA
---------AAACCAGTAAAACCACCCAAGCT------------------------------------------------
--------------------------------------------------------------------------------
--------------------------------------------------------------------------------
--------------------------------------------------------------------------------
--------------------------------------------------------------------------------
--------------------------------------------------------------------------------
--------------------------------------------------------------------------------
--------------------------------------------------------------------------------
--------------------------------------------------------------------------------
AGAGGATAAACCTTTTAAAGAGTTTATAAGTAACTTTCTAATTCCTGGATTAA---AGGCATCTATCGAAGATAAAGGAA
-----------------------------CAGTTGTGTGTGAGATAAAATTAATAGAAGGTCAAAGACCAGTTGTAGGAG
GAAATTGCTGGATGGTTTTTTGTGAATTATCTGAGCAAAAAAAATTCTGGCTTTGTTTTAGCAAAGATATAATAACTTCA
GATAAGACTATATTATTAGCTGAGTCAAATTCAGATCCAAGCATTGTTGAATCATTTCTAATTGACGAAAAGAAGACCAC
ATTACCTTTACTAATTTCTCGAGTTCTACAAAGATTAAATGGTCAAAAATGGATCGGTGCTAATTAAA------------
--------------------------------------------------------------------------------
--------------------------------------------------------------------------------
--------------------------------------------------------------------------------
--------------------------------------------------------------------------------
--------------------------------------------------------------------------------
--------------------------------------------------------------------------------
--------------------------------------------------------------------------------
--------------------------------------------------------------------------------
--------------------------------------------------------------------------------
--------------------------------------------------------------------------------
--------------------------------------------------------------------------------
--------------------------------------------------------------------------------
--------------------------------------------------------------------------------
--------------------------------------------------------------------------------
--------------------------------------------------------------------------------
--------------------------------------------------------------------------------
--------------------------------------------------------------------------------
--------------------------------------------------------------------------------
--------------------------------------------------------------------------------
--------------------------------------------------------------------------------
--------------------------------------------------------------------------------
--------------------------------------------------------------------------------
--------------------------------------------------------------------------------
--------------------------------------------------------------------------------
--------------------------------------------------------------------------------
--------------------------------------------------------------------------------
--------------------------------------------------------------------------------
--------------------------------------------------------------------------------
--------------------------------------------------------------------------------
--------------------------------------------------------------------------------
--------------------------------------------------------------------------------
--------------------------------------------------------------------------------
--------------------------------------------------------------------------------
--------------------------------------------------------------------------------
--------------------------------------------------------------------------------
--------------------------------------------------------------------------------
--------------------------------------------------------------------------------
--------------------------------------------------------------------------------
----------------------------------------------------------------------TAGATATTAT
TAAATTATTAACTAGAATTCCTTCTTTATTAATTAGTTTTTAAATAATAACAATAAATATGTCCTATTAATATTAAATAC
GCAGTTAAGCCAATCTAATGCCATAATGTAAAAAAAAAAAAATTGACTAATTCATTACTAACTAGAGAAAGTGAAAATTT
GCTATTCCATACTTTTGACGACAAATTAAAACCTCAAGTTGAAGAATTATTGTCTCTGGGCAAATCAGCTGGGGCTGACC
TAGTAGAAGTCTTTCTTGAAAAATCAGACAACATATCTCTCTTAGCCGAGCAGGATGACATTTCAAATGTAAGTCCATCT
TTCGGTATTGGAGCAGGTATTAGGGTGTTTCTTGGCAAAAAAGATGGTTTTGTAAGCACAAATGATTTATCAAAAGCAGG
ACTTC-----TCTTTGCCTTAAATCAAGCTTTAGGAATGTTAGGCCTCACAAGTGGTTCAATTAATAAAGACAAGTTTGA
AGGGTTAAAGAAATTAAAGGATTTTGGATCAAATAAGAATGATTGGTTAGATCATTCA-CCAGATCTCAAAGAATCCACT
CTTAAACTGCTTGAAGCCACTAACTCACTGGCAGATAAA---AATAAAAATCTTCAAGTAAGAAGAGCTAGTTATTCAAG
GAATTGGCAAGAAGTTTTAGTTGCAGCTTCAGACGGTGTATTTT---CAAGAGATATTCGTCTTCATCAAACTGTTGGTA
TAAATGTAATTGCCCAAAAAGATAAACATAGATCTACCTCAGCTAGAAGATATGGTAGTTCTGGTAATCCTGATGATTTA
AGAAACTGGGATATCGAAAAAAGTACATGTGAATTAAATGAAAGCGCTCAGAAAATGCTTTACGCAGGATTTGTTGAAGC
TGGGCAAATGCCTGTAGTACTTGCTAATAAATTTGGAGGAGTCATATTCCATGAAGCTTGTGGTCATCTTCTTGAAACGA
CTCAATTAGAAAGAGGAACATCTCCATTTCATGACTCAATAAATAAGCAAATTGCTAACGAAGCCGTAAGTGCAGTTGAT
GAAGGACTTTCGAATCATGCTTTTGGGTCACTCTCAATGGATGATGAAGGAATGGAACCTCAAAATACTTTGTTAATTGA
GAATGGGATATTAAAAAAGTTTCTTTCGGATAGAGCGGGATCTCTAAGAACTGGTCATCCAAGAACAGGTAGTGGAAGGA
GGCAAAATTTCTCTTTCGCCGCTGCAAGTCGTATGAGAAATACATACATTAAGCAAGGTAATTTTTTACCAGAAGAATTA
ATTAAAAGTGTTGACAATGGTCTTTATTGTAAATCAATGGGCGGAGGCAGTGTAGGACCAACTGGTCAGTTTAACTTCTC
TGTTGAAGAAGGCTATTTAATAAAAAATGGAAAACTTGATAAACCAGTTAAAGGGGCAACATTAATAGGTGAAGCAAAAG
AAATACTACCTAGAATTTCCATGTGTGCAAATGATTTAGATCTTGCAGCAGGCTTCTGTGGGTCTGTAAGTGGAAGTGTA
AATGTTACTGTTGGCCAACCACATATAAAAGTAGATTCAATAACAGTAGGAGGTA---GATAA-----------------
-----------------------------------------------------TATGAATAAATCAATCACTAATCCTAA
AAAAAGTGCGTTAGATCCAATTATATTGAATAAACTTTTAGAAAAATATAGTGAAGAGTCATCTATAAAAAAATGGGATA
TGGGCGCATCATCCAGTAGTGATATATCTGTTCAAGTTCAGCAAGGTAATGCTAAACAATTAAAAGGTTCACAAAGAAAT
TCCATGACCTTGAGAGTATGGAATAAAAACAATCAAGTAGGAATCACTAGTACATCCGACCTAACTAGTGAAGGCATTAA
AAAAGCAATGAAGGGAGCAATTGAAGCTAGTCTTTTTGGTAATGAAAAAGATTCTCCTGAGTTTTCCTCATTAGC--AAA
ATC----AGAATTAGAAGAAATTAATCCTGAAATTTCTAATTCCCATACAATTGATCAATTGCTTAGTATTTTAAAGAAG
GCAGAAAAAGAATTAATAGATACTCATAAATCAATAGATTCTGTTCCTTACAATGGTTTAAATGAAAGTTATATGGAAAG
AATATATATAAATAGTGAAGGTGCTAATAGACAT----ATGAAATTATCACAATCTTCTATATATTTGTATGCCAAGGCT
GAGGAACAAAATAAGAAGCCTAGAAGTGCAGGGGGGATAAGAATAAACTCTAATTTAGAAGAACTTGATATTGATTCATG
TATAAGTGAAACATCTGATAAGTTAATTAGTCATTTAGATTATAAATCAATAGAAACAAACAAGTATCTTGTTTGTTTTA
CTCCTGAGGCTTTTCTTCAACTAATAAGTGCATTTAGTTCTATGTTTAATGCACGGTCTATTATTGATGGACTAAGTTTA
ATGAAAGAAGACTCACTAGGTAATCAAATTTCAGTTCCAAATTTAAACATAAGCGACGAAGGTCTTCATCCTAAAAATGT
TGGAGCTTTTAGTTTTGATGGTGAAGGAACACCAACACAAAATATCCAATTGGTCACAAACGGAATTTTGACTCAACTAC
TTCATTCAGAGGCAACAGCAAGGAAATTTGGCGTTAGACCTACAGGGCATGCGGGTTTAGGCGCTAAGGTATCTGTTTCT
CCAGATTGGCTAGTCGTAAGC-----------------------------------------------------------
--------------------------------------------AAAAGTGAATCTGAAATGGATAAAGATGAAAGTCTA
AGCATTAAAAATACAATCAAAGAATATATATTGATAGATGAGTTATCTGCGATTCATTCTGGAGTCAAGGCTAGTCAAGG
GTCCTTCTCCTTGCCCTTTGATGGATGGATAGTTAATGATGGGAAGAAGACATCAATTGAAGCCGCTACAGTTGCTGGAG
ATATTTTAAAAGTTTTATCAAGTATTCTAAAAATTGAAGATGAACAGATAGTTACACATCAAGGCATCAGCCCTCATGTT
TGGGTTGAGAACATGTCAATTACTGGGGAAGCGTGAAGATTGTTTTTTGGGGAACGCCTAAATATGCCGCAGAAAATTTA
AAAACCATCGCTAAGGCCGGCTACGAAGTTATAGCTGTAGTTACTCAACCAGACAGAAAGCGTGGAAGGGGCAAAAAATT
GTCACCTTCTCCAGTAAAAGAAGCAGCTGAAGAACTATCCATACCTGTCTATGCAACAAATTCAATAAGTAAAGATC--A
AAAAACAAAAGAGATACTCCTGAATTTGAAGGCTGATGTTTATCTAGTTGTTGCTTTTGGTCAAATTCTTCCAAAAGAAA
TATTAGATCAGCCAAAACTTGGATGCTGGAATAGCCACGCTTCTCTGCTTCCTGTTTGGAGAGGAGCTGCACCAATTCAG
TGGAGCATAATTAATGCTGATGCCAAGACAGGTATTTGTATTATGTCAATGGAAGAAGGCTTAGATACAG--GACCAGTT
ATTG--AACAAGAGTCAACAGTTA--------------------------------------------------------
--------------------------------------------------------------------------------
-------TAAAAGATTCAGATAATCTTGAGATACTTACGAATAGACTATCGGTAATGTCATCAAAACTTTTACTTAA---
---GTCACTTGAAAAAATAAAGCTAACCAAAGGATTAAACAAATCATCAAGACTTAAACAATTGAATGCAATTGAGCAGA
GAAATTTAAATGGTATTCCAAGTTATGCAAGACAAATAACAAAAGAAGACAATTTAATAGATTGGAATC-AAGATGCAAG
AAAGATATTAAAAAAAATTCAAGGATTATACCCCAATGCTTATACATTGTATAATGGTAAAAGAATAAAGATTTTAGA--
-TGCAATTATATCTTGCGATAATAATCAATCTAAAGAAAGTCAAGATATAAAAAATCAATCAAAATCAA-----------
--------------------------------------------------------------------------------
---------ATAGAATACCTGGAGAAATATTTATGATAAATAAACAAATTGGTATAAAAATAATGACAAATGATTTTCCT
GTTCTAATTAAATATGCACAGTTAGAAGGCAAAAA-AGCAACA-GACAGTTATACGTTATCAATCCAGTCAAATCTTAGC
ATCAATGATAAACTTGGAATCTAAACATTACTAATAGAACTATT------------------------------------
------------CTTCTTTGAAAAGCCCCAAATGAAAAGAAATAACATTACCAAGAAGAATAAATATTCAGGTATAACTA
ATTTG--AATAAAACTAATTGAATGATTAACTTTAATCCAATAAGTCCAACTGCAATATAACCAGCTTTTTCTAAATTAA
TATATATCTCAAGCCATTTAATAAATAGTCCAGATGTGAAACGTAATGCGATAACTCCGATAATTGCTCCAGTAATCACT
AAAAGGAATTGATCGCTTATTGCGACAGCTGCTGTAATACTATCTATAGAAAAAGCTAAATCAGTTACTGACAATAGAAG
AATTACCTTAAATAATGAAATATTA---GATTGTTCACTATTTTCGATTAAATTTTGA------TTAGAGCCATTATTGT
TCAAAGATAAAAACTTT--GAAATTGAAAGAGAAATCAAATAAATACCACCAATAAGCTTAACTGGCCAAAAGT---TTA
AGAAAAATTGAGCCGTAAGAATTACAAGTATTCTTAATAATAAAGCGATAAATATACCAATATTTAGTGCTTTTCTTTGC
AGATTAATATTATTCAGATTCTTAGTTATTGAGGCAAGAGCCACTGCGTTATCAGCTGACAATACAAGCTCTAATGAAAC
AATAACAG---GCAAAAGAG--GAGCAAGT--TCAACCCATCTATCAATACCATCCAGTAAAGGAGTTAAGGATCTGAGA
GATGCTGAATCCATT-----------------------------------------------------------------
--------------------------------------------------------------------------------
--------------------------------------------------------------------------------
--------------------------------------------------------------------------------
--------------------------------------------------------------------------------
-----------------------------------------------AAATTAAAGAAAAAGAGCTATTAATATTGTCTG
TTTGGTATATGTTAACTCTAATTATTCAATTCAGTGCTAAGTCAATAGGGTTATGAGAATCGAATCAAAGCTTTGCCACA
TATCAGAAAATAAAGCTGTTGTTCAAGTAAATGGTTGGCTTAATGACAGAAATTTAGGAAGTGCTCTAGCAGAGGGGCCA
ACAGTAGAAGTTGCAGAAGATAAAGCCATATCAAGACTGAATGAAAGGATAAATGCAGTCACAAAAGATGTGTCGAGTAT
TAATACTAATAATGAACATAAAACCAAAACTCCATTAAGAATTGAACTTCCTAATAGTGAAAAGGTTGAATTACCTAAAA
GAGAAAAGGTTGAAGATATTAATATCAATCATGAGCCAAATG--------------------------------------
--------------------------------------------------------------------------------
--------------------------------------------------------------------------------
--------------------------------------------------------------------------------
--------------------------------------------------------------------------------
---------------------------ATTGGAGTAGCGAATTAACAGCGATAGATGCAGAAATTGAACGG--CTAAAAT
GGTCCAGAGATGATGAAATAAATTTCCTAGAAAAAAAATTAGGTTATAATAATCGAAATAAAATAACTAGCTATGCTGAT
ATAGTGAAGTATCTATGTCTATTAAAAAAGACTGATATTCCAAATCAATTCAAAGTATCAAATGGGAATCTCAATACTTT
AATAGAAGAGTCTGACATTATACTTAGGGATTTATCATGGGATCATAAACAGGGACGAGAATTTCTACAAAAGGAGTTTA
ATGTTTTAACTAGAAAGGAACTTAGTGAAACACAATTAGTATCATTCGTTGAGAAGCTAAAATTGATTCGAAATGAATAT
CTAGCTCATTAAGCCTTCTCAATAAGACAATTAAAATGTTAGGGTTAATTAGATAAAAATAAGTAAAAAAGAATAGTGTC
CTTAGAGTCAATAGCAAAATATTTAGAAAACCATCATTTAACAACTGAGTTGATTGA-----------------------
--------------------------------------------------------------------------------
--------------------------------------------------------------------------------
--------------------------------------------------------------------------------
--------------------------------------------------------------------------------
--------------------ACGAACAAATAGAGAAGAAAGATTAATATTAACAG-------------------------
--------------------------------------------------------------------------------
--------------------------------------------------------------------------------
--------------------------------------------------------------------------------
--------------------------------------------------------------------------------
--------------------------------------------------------------------------------
--------------------------------------------------------------------------------
--------------------------------------------------------------------------------
--------------------------------------------------------------------------------
--------------------------------------------------------------------------------
--------------------------------------------------------------------------------
--------------------------------------------------------------------------------
--------------------------------------------------------------------------------
--------------------------------------------------------------------------------
--------------------------------------------------------------------------------
--------------------------------------------------------------------------------
--------------------------------------------------------------------------------
--------------------------------------------------------------------------------
--------------------------------------------------------------------------------
--------------------------------------------------------------------------------
--------------------------------------------------------------------------------
--------------------------------------------------------------------------------
--------------------------------------------------------------------------------
--------------------------------------------------------------------------------
--------------------------------------------------------------------------------
--------------------------------------------------------------------------------
--------------------------------------------------------------------------------
--------------------------------------------------------------------------------
--------------------------------------------------------------------------------
--------------------------------------------------------------------------------
--------------------------------------------------------------------------------
--------------------------------------------------------------------------------
--------------------------------------------------------------------------------
--------------------------------------------------------------------------------
--------------------------------------------------------------------------------
--------------------------------------------------------------------------------
--------------------------------------------------------------------------------
--------------------------------------------------------------------------------
--------------------------------------------------------------------------------
--------------------------------------------------------------------------------
--------------------------------------------------------------------------------
--------------------------------------------------------------------------------
--------------------------------------------------------------------------------
--------------------------------------------------------------------------------
--------------------------------------------------------------------------------
--------------------------------------------------------------------------------
---------------------------------GAGCATCGCGGACAGCAAAGGCATTAATAACAACTTCGCTTGCTAAA
AATGAGTCCAAAAGATTATTAGTAATTGTCCCAACATTAGAAGATGCAACTAGATGGTATCCCCTTGTAAAAGATTGCGG
TTGGACTAAGACATGTTTATATCCAACAAGTGAAGTCTCACCATATGAAACTACGCAG------GTTACTTCAGAAATCA
TTTGGGGTCAATTACAAGTACTAAGCGATATATT---GGAATTAAAAGATGATGAGAATATCGCAATAATTGCAACAGAA
AGATCTTTACAACCACATCTGCCCCCATTTGAACACCTTAGAGAAAAGTGTATTAAATTAAACGTAGGTGATGAAATAAA
TCTAAGTGATTTATCTTTAAAATTGAGTGAAAGTGGATATATCAAGTCTAATAATATAGATCAAGAAGGAACATGGACAA
GACGTGGAGATATTATTGATATTTACCCTGTTAGTAGTGAACTTCCAATTAGATTAGAGCTATTTGGTGATCTATTAGAT
AAGATTAAAGAATTTGATCCAATTTCACAAAGGTCATTAGATCAAATCAACAATGTATGCATAACACCCACGGGTTTTGA
TCCACTAATCATTAATA---------------------------------------------------------------
-------------------------------------AGCTTATATCAACTGACAACAAGGATATATCGAGTTTATTTAC
TAATGATGAGTTCTCTGAGTTAGTAGATTCAAATAAATTGGATTCAGCAAAGAAA-------------------------
--------------------------------------------------------------------------------
-----------------------------------------------------------TATTTAGGAGTTGCATTTGAC
AAGCCTTCATCATTATTAGATTACTTAGATGATAAGACATTTATTGTGGTTGATGAGAGGTTTCAAGGTATATCTCATGG
GAAAGCTTGGTAT---------AATATTGTTAATGATAATTATACAGATGT-----AATTACTACTA---TAAAAGGTAG
TGAAGCAACAAAAACTATATTTAAACCTAAT-CTTCATAAAGACATTAATGATATATATGATTCTCTAAATAATTATAAA
GGTATTGATATAACAGATTTAGAA----GACACT----------------------------------------------
--------------------------------------------------------------ACAAAGAAAACGAATGTT
TTTAGTATTTCAAGCAAAGTTCATAATTGGCTGCCTAATCAATACGGTAAAAT-----AAGTTTATCTTTAAAAGATTAC
ATCAAGAATAAATATTCTATTTGGATAATTTCAGCACAACCTAGTCGTGC----AGTTTCTTTGTTAGAAGAACATGAAT
GTATCTCAAAGTTTATACCTAATAATACCGATCTTAATGGTATCAAAAATATTATCGATGACAATATTCCAGTAGCTATT
AAAAATAAAAATGAGGGTGAAATTGAAGGATTTTATCTT-CCTGCATGGAAAATTGCACTATTAACGGATAAGGAGTTTT
TCGGACAACAAAATATTTCTACGACTGGTTATATAAGAAGAAGAAAACAATCTCAAAGTAAAAAGATAGATCCTAATAAG
ATGAAACCAGGCGATTATGTTGTTCATAGAAATCATGGAATTGGTTTATTTCAGAAAATTGAAAAATTAAATATTAATGG
AGAGTCAAGAGATTATTTGGTAATAAAATATATGGATGGAAAGCTAAGTGTTGCTGCAGATCAACTTGGAAGTCTAGGTA
GGTATAGA---AGTTCAAATGCAAAGACTCCTACAATTAGTAAATTAGGAGGAGCTAATTGGAACAAAATAAAGGAAAAG
GCAAAGAAATCCGTTAAAAAAGTTGCTATTGATTTAATTAAGTTATATGCAGAAAGAAGTAAAGAAAAAGGGTATAAATT
CCCATGTGATGGGCCCTGGCAAAACGAATTAGAAGACTCATTTCCATACGCACTTACACCTGATCAAGCAACAGCTACAT
CTCAAGTTAAATCTGATATGGAAAGTGAAAAGCCTATGGATAGATTAGTTTGCGGCGATGTTGGATTTGGGAAAACAGAA
GTTGCTATACGAGCAATATTTAAGGCTATTACCTCAGGAAAACAAATAGCTTTATTAGCACCAACGACTGTATTATCTCA
ACAACATTGGAGAACTATTTCTGATCGATTTGCTCCTTATCCTATAAAAGTTTCATTACTCAATAGATTTAAAACAAATA
GTGAAAAAAAACATATAGTTAGTGGCCTGAAAGATGGACAAATTGATGCAGTTGTTGGTACACATCAGCTCTTGAACAAA
AAATTAGTTTATAAGGACTTGGGACTTCTAGTTATAGATGAAGAACAACGTTTTGGAGTTAATCAAAAAGAGAAAATAAA
GGAATTAAAAAAAAGTGTAGATGTATTAACCCTTTCAGCGACTCCAATTCCAAGAACACTCTATATGAGTCTTTCTGGTG
TCCGTGAAATGAGTTTAATAACAACACCGCCTCCCCTACGAAGGCCAATTAAAACACACTTAGCACCCCTCGATAATGAA
ATAATAAGAAGTGCAATTTCACAAGAGATTGATAGAGGTGGACAAATATTTTATATTGTTCCTCGAATAAAAGGAATAGA
AGATGTAGCAGAGAAATTAAAAATTATGATCCCAAATGTGAAATTATTGATTGCACATGGTCAAATGGAGGAGGGAGCAT
TAGAGAATGCAATGCTTGCATTTAATGCAGGAGAAGCCGATATTTTGCTTTGTACAACTATTGTAGAAAGTGGATTAGAT
ATTCCTAGAGTAAATACTATTTTAATTGAAGATTCTCACAAGTTTGGTTTATCTCAACTTTACCAATTGAGAGGCAGAGT
AGGCCGAAGTGGAGTACAAGCACATGCTTGGTTATTTTATCCAAGCGATGAGAAATTAAATGAGACATCAAGGCAACGTT
TAAAGGCTATAAAAGAATTTAGTGATTTGGGCAGTGGTTATCAGTTAGCCATGAGGGACATGGAAATTAGAGGCGTTGGA
AATATCTTAGGTATTGAACAAAGCGGACAAATGGAAACAATAGGATTTGATTTGTATATGGAATTATTACAGGAAACTAT
TGCCGAAATACAGGGGCAAGACATTCCTAGTGTTGACGATACTCAAATAGATCTACCTGTGACAGCTTTTATACCAGGAG
ATTGGATAACTGATCCAGATGAAAAAATAAATGCATATAGATTAGCCACACAATGCGAAAACAATGATTCATTAGTTCAA
TTTGCTAGCAACTTGGTTGATAGATATGGAACATTACCAAAAGCAGTTGAATCATTAATAGAAGTAATGAAATTAAAAAT
AATCGCTAAAAAGTGTGGCTTCTCAAGAATCAAGTTATCCAAACCAAATGTTGAGCTTGAGACAATGATGGATGAGCCAG
CATTCAAGTTACTAAGAAAAGGTTTGGCTAATCACCTTCATGGAAGATTTATTTATAAG---AAAGGGGATAAGTGTTCA
ACGGTGACTATTCGAGGGCTCGGAATCTTGGATAGCGATAAACTTCTAGATCAATTAACTGAATGGCTAAAACTTATGAA
TTCAGAAATAAACGCTTAATAAATCAAATTTTCAATTCAGTAAAACAAGCGGTCAATTATTCAATTGGTTGAACAAAATG
CCTTAAAAGTAAAAGATTGCTATAGTCACCAAAATTTGAGTATTTTTACC--TTG-------------------------
--------------------------------------------------------------------------------
---------------GGTGAAGTAATAGAAATTAGTTCAAACCAATATGGACTCAGCCTTTTTAGCGGAATGATAAGTCT
TTTAGCATTAGGGGTGTATACACTTTTGACTGTAGACGCCGGAAACGACGATGATGATTCTGACTC---TGGAAGTGGTG
GCTTGATGCAACCAGTC---------------------------------------------------------------
--------------------------------------------------------------------------------
--------------------------------------------------------------------------------
--------------------------------------------------------------------------------
----------------------------AATTAATTGAAGATCAATTAGTTATTAGGTTTGAAAGCCTCTCTCTAAAATC
ACCCTTAGCA----------------------------------------------------------------------
---------------------ATACCACCTTTAAGCTCACCAATAATCTCAAATTCTCCCTCCGGATCATTAACTAATAG
ATAAGTAGGCCAGCCCATACCTTCTTTTGTAGGATATTGCTTTAATAATATTGGTCTATATTTTCTATAAACCACTGTAT
CTTGTAGTTTTACGCTAATAAATT
> 4:833441-896342 + /Users/awi025/Geneious 2019.1 Data/temp/export-94folder/CP000111.gb
TTATTTAAATTAAGTTGAAAATATTTGGTTTTTACTATTATATGTAAATATCTAAGAA-AAAAATTAATTAAATTATTAG
-TAAATTTTGCTTTAATTTAGCGATCTAAAATCATGGGGCAAATAGTTGGAATTGATTTAGGTACTACTAACTCTGTTGT
CGGAGTTATAGAAGCCGGTCGTCCAATAGTTATTGCAAATTCTGAAGGTTCTAGAACTACACCTTCAATAGTTGGTTTTA
CAAAAGACAAAGAAATAGTAATAGGTGACCAAGCAAGAAGACAACTTGTTTTGAATCCAAAGAATACCTTTTATAATTTA
AAAAGATTTATTGGTAGCGACTGGGATGAACTTGATGATACAAGTATTTCAGTTCCTTATAATGTCAAGTCAAATAATAC
TGGAAATGTTAGGGTTCTTAGTCCAAATACAGAAAGAGAGTATGCTCCTGAAGAGTTAGTGAGCTCTTTAATTAGAAAAT
TAATCAACGATGCCGAAACATATCTAGGTGATACTGTTGACTCTGCAGTAATTACTGTCCCTGCCTACTTTAATGAATCT
CAAAGACAAGCCACAAAGGATTCTGCAATTTTAGCTGGTATCAAAGTAGATAGAATCCTAAATGAACCTACTGCAGCTGC
TCTAGCTTATGGTTTTGAAAAAAGTTCCTCTAATAATGTTTTGGTTTTTGATTTAGGGGGAGGAACATTCGATGTTTCAT
TATTAAAAATCTCTAATGGTGTATTTGATGTTAAAGCCACCTGTGGAGATACCCAACTAGGAGGAAACAACTTTGACTCA
AAAATAGTAGATTGGCTTGCTGAAAAATTTCTGGCTAAACATGATATAGATCTAAGAAGGGATAGACAAGCTTTGCAGAG
ATTAACTGAAGCTGCTGAAAAGGCGAAATGTGAATTATCAGGTTTGCTAAAAACAAAAATATCATTACCTTTTATAACCA
CTAGTAAAGAGGGGCCATTACATATTGAAGAGACCTTAGATAGAAAAATATTTGAATCATTATCCCAAGATCTTTTAGAC
AGATTATTAGAGCCTGTGCAAATAGCCATAGATGACTCTGGATGGAACGCAGAAGATATAGATGAAGTAGTTCTTGTCGG
TGGCAGCACAAGAATTCCAATGGTTCAACAATTAGTCAAGACTCTTGTTCCTAATGATCCTTGTCAATCTGTTAATCCAG
ATGAAGTCGTTGCAATTGGCGCTGCAATACAATCCGGAATTATTAGTGGTGATTTACAAGATTTACTGCTAAATGACGTT
ACACCTTTATCTTTAGGTTTAGAGACTATTGGTGGTCTTATGAAGGTACTTATACCTCGTAATACACCAATACCAGTAAG
ACAATCTGATGTTTTTAGTACATCAGAAGCTAATCAATCTTCAGTTGTAGTTCAAGTAAGGCAAGGTGAAAGGCCATTAG
CTTCTGAAAATAAGTCACTTGGTAAATTTAAGTTATCAGGAATACCACCAGCACCTAGAGGAATACCGCAAGTTCAGGTA
GCATTTGATATTGATGCTAATGGTCTTTTAGAAGTGAGTGCAACTGATAGAACAACTGGTAGAAAGCAAACAGTAACAAT
TTCTGGAGGTTCTAATTTAAATGAACAAGAAATCAAATCGATAATTGAAGAAGCTAAATCAAAAGCTAATGAAGATAGAA
AGAGGAGATCTGTCATTGATAGAAAAAATAGTGCTTTAACTCTTATTGCTCAAGCTGAGAGAAGGCTTAGGGATGCTTCT
TTAGAATTTGGACCTTATGGAGCTGAAAGACAACAACGAGCTGTAGAATTAGCCATTCAAGATGTAGAAGAATTCATAGA
TGATGATGATCCTCAAGAATTAGAAATTTCAGTAAGTGCTCTCCAAGAAGCATTATTTGGTTTGAACAGAAAATTTGCAA
CAGAAAGGAAAACTGATAATAATCCATTACAGGGTATTAAAAATACATTTGGATCACTAAAGGATGAACTGTTTTCAGAT
GACTATTGGGATGATGATCCTTGGGAT-------------------------------------------------AATC
AA---ATGAATAGAAATTATAG---AAATTCGAGGTATGGTAATTCTAGGGATGATGATCCATGGGACAATGACTATTTC
CTCTAAAAAAGACTATTTGTCTATTTTGGGTTTATCCCATGATTATGACGATAATGAACTTAAAAAAGCCTTTAGAAGAG
AAGCAAGAAAATGGCATCCAGATTTAAATAAAAATGATCTAAATGCAGAAGAAAGATTTAAATTAATTAACGAAGCATAC
GAATATCTACGTGATCCAAATAA---------------------------------------------------------
--------------------------------------------AAGAAATGATAATTCGGAGGTAAATATTCGGGAAGA
CTACGAAAATAACAATTTCAAGACAGGTTTTCCTGATTTCCAAGATTATCTTGATTCATTATTTGGATATGAATACAACT
CTAAGAATTATGAAGAAAACAATAATGGATCATT---------TGAGGATGAATCGATAAATAT----------------
--------------------------------------------------------------------------------
----A------GATAATGAAGAATTTAAT-----AATTATGAATAC-C--------------------------------
--------------------------------------------------------------------------------
------------------------------------------CTA-----------------------------------
----------------------------------------------------------------------CAACATCTCC
AGAAGAACCACCTCCA---GTTAAACTCCATCAAGATATTGAAACAATTATCGAATTAACTCCTGATGAGGCCTTACGTG
GAGCTTCAATTTTAATAGAACTTGAGGATCAAACTGTAGTTGAAGTTGATACACCTCCTTTCGCTGGAGATGGATGGAGA
TTAAGACTTGAAAATATTGCAAGAGGAGGAAAAGATCATTATTTACAGTTAAAAGTTCAAACCGAGAGTGGTCTAAGAAT
TGATGGTTTACGAGTTCTTTATAAATTAGAGTTGTTCCCTCATGATGCTCTTCTTGGATGTGCAGTAGAGGTTCCTACCC
TTGATGGAAATGTTACCCTTCAAGTACCTCCAAAATCATCTACCGGAAGAATGTTACGTTTGAAGGGTAGGGGTTTAACG
TTCGAAGAAAATGTAGGTGATCAATATGTTGAAATCTTGGTAGTTATACCAGCTGATATTAATGATGAAGAAATTGCTTT
ATATACAAGATTACAAGAATTATC------ACTTTCTGATTCTTAA--TCAAATATTATATAAAA---------------
--AGAAAAATCGAAACT------TATGAACGCATTTGTTCTTTTATATAATTCAGGAACAGATAAGGAAGGAATTCATTC
AATCGAACTTAAAGGAAGAACTATAGTTCTTATGTTTGAAGACAAGGAAGATGCAACAAGATACTGTGGTCTACTTGAAG
CTCAAGATTTCCCTCTACCAACAGTCGAAATGATCGACATAGAAGAAATAAAAAATTTTTGTATTAAATTAGATTATGAA
TGTAAATTAGTGGAGAAGAATTTTGTTCCTAAAACAGCTGAAGATAGGTTACTAATTTCTCCACCCCAGAAAAATTTAGA
AGTTGATGATTGGG------------GGAGGGACATTAATAATAAGGAAAAAATTGATATAAATACCATTAAGGAAAACC
TTGAAAAGTTGCTTTAAGGATTAA----AATATTAGTATTAAATAAATTA----ATAAAAAAT-----------------
--------------------------------------------------------------------------------
--------------------------------------------------------------------------------
--------------------------------------------------------------------------------
--------------------------------------------------------------------------------
--------------------------------------------------------------------------------
--------------------------------------------------------------------------------
--------------------------------------------------------------------------------
--------------------------------------------------------------------------------
--------------------------------------------------------------------------------
--------------------------------------------------------------------------------
--------------------------------------------------------------------------------
--------------------------------------------------------------------------------
--------------------------------------------------------------------------------
--------------------------------------------------------------------------------
--------------------------------------------------------------------------------
--------------------------------------------------------------------------------
--------------------------------------------------------------------------------
--------------------------------------------------------------------------------
--------------------------------------------------------------------------------
--------------------------------------------------------------------------------
--------------------------------------------------------------------------------
---------------------------------------GACAAAAGCATTATTTGAAACAGAACTAGGGAACATTAATA
TTGAATTATTCTCTGATGATGCACCTAATACCGTTAACAACTTCACGAAGTTGATCAGTGATGGTTTTTATGATGGTCTT
GCATTTCACAGAGTTATTCCTGGATTTATGGCTCAGGGTGGATGTCCAAATACTCGCGATGGAGCATCAGGTATGCCTGG
AACTGGAGGCCCTGGATATAACATTAAATGTGAAATTAATTCAAATAAACATCTAAAAGGTTCAATTTCTATGGCACATG
CAGGCAAGGATACTGGTGGTAGTCAGTTTTTCATTGTTTATGAACCACAGCCTCATCTCGATGGAGTTCATACTGTTTTT
GGTAAGACAGAAGATATGGATGTCGTGCTTAAGCTTACTAACGGTTCAAAAATTCTAAAGGCAACT--------------
---CTA---A----------AGTAGTAATTTTAGCCTTCAA-AAACTATACTAAATG----TCTCTTTATCTAAATTAAA
TTTTCTTGTAGATGAATATAGAATTTCATTA-TTAATAGTAAATTTAGTATTGATAAGTTTGATGCTATT----------
--------------------------------------------------------------------------------
TTTG-----GGATGTAATGCTTGTTCAATATTTCTAGAAACAATAATCCCAATTTTTTTACTATCTTCGTATTTAGATAA
AAACTCAATTAATAATTCTATATTCTTTATTTCTTCGTCGGT------AATATTAGTATTAGTTCTATTTCGATCGTGTA
TGATTCTCCATACTAATTTTGGTCGATTCCAAAAAGCCAATAATCTTGGAGTACTTTCCAGTTTAATATTAAT-GTTTTG
ATCCTTACAGAATTTATTAACCTTATTTTTTATTGGAACTAG-ATGAATTGATTTATAG---------TTTCCGTCAAGA
AAAATAGATATAAATGGATCAATATTCCTGAAATTAGAAT---TATCTA-----CATCAATCAT---ATGGCCAAGCTTT
GTTCTCTTAACACTTAAATATTCAGCATTATTATCATTTGGACAAATCATTAATGGAACTCTCTCAATAACTTCAATTCC
ATAACCTCCTAATCCAGCAATCTTTCTAGGATTATTTGTTAATAATTTTAATTTTTTTATACCTAGATCAGTTAATATCT
GTGCTCCTACTCCATAATTTCTTAGATCAGCAGGAAATCCTAATTTTTCATTAGCTTCTACTGTGTCTAATCCACCATCC
TGTAAGCTGTAAGCTTTTAATTTATTTATAAGACCAATACCTCTACCTTCTTGTCTCAAGTAAACAACAACGCCCTCTTC
TTCCTTTTCTATCCTTGATAAAGCAGCCTCTAACTGTGGTCTACAATCGCAACGTAATGAACCAAAAGCATCGCCAGTTA
GGCATTCTGAATGCATTCTTACTAATACAGGTTCGCTTAATTTTTTTGATTTTTG----TTTAACTAATGCAACGTGCTC
TGAACCATCAAGTTCATTAATGTATCCATATGCTTTGAAATTTCCAAAAATACTTGGAAGAACAGCATCGGATTTTCTAA
AAACAAATCTTTCAGTTTGAAATCGATAACTTATTAAATCGGCTATTGATATTAATTTCATCCCCCACTGTTTTGCATAC
TCTTTAAGTTGTGGAAGTCTTGACATTGAACCATCAGGATTTTGTATTTCACAAATTACTCCAGCTGGATATAGTCCTGA
CATTGCTGCAATATCTACTGCCGCTTCTGTATGTCCTGCCCTTTTTAAAACTCCCCCTTTTTTAGCTCTTAATGGAAAAA
TATGTCCTGGCCTCCTTAAATCATCAGGTTTTGTATTTGGATTTATAGCAACTTGTATTGTTTTGGCTCTGTCTTCAGCT
GAAATACCAGTCGATACATTATTTTCAGGGCCAGCATCAATTGATATCGTAAAAGCTGTTTGATTCTTGTCTGTGTTTCT
ATCCACCATTAAGGGTAAATCTAAGGAGTCAAGTTTTTCTCCTTGCATAGCTAGGCATATAAGGCCCCTTCCCTCAGTAG
CCATAAAATTAATTTGTTGAGGAGTAGCAAACTGAGCGGCGCAAATTAAATCACCCTCATTTTCTCTTCTTTCATCATCT
ACCACAATTATGCATTCACCATTTCTTATTGCAGCTAATGCATCGCTTATAGGATCAAATTCAATTTTAAAAGATTCATT
TATATCCAAAATTGTTCCAT-TATTTGATTTGGGACTTGTTTCTTTCATTATTCCTA-TCAATATAGAAAAATAGTGTGT
TAGTTATCCTAAAT-TCAACACTTTATAATCCTATCTCAAATTCTGCCAA------------------------------
--------------------------------------------------------------------------------
-----TTCAAAGAAATGAAT-----------------------------------------------------------G
TTGCAATAGTAGGTGCTACTGGTTACGGCGGTATTCAAGCGGTAAATCTTTTAAAAAATAATAAAAACTACAAAATCTCA
TTTTTAGGCGGTAATAAAACTTCTGGGTCAAAGTGGAATGATAACTTCCCTTTTAT--TTATCT-TGATACCGATCCTTA
TATAGAAAAAATATC------AGT--AGAGAATATCTCAAAGAATTCTGATGTAGCTTTGCTTTGTTTACCTAATGGTAT
ATCTTCTACTTTGACAAGGAAATTATTAGATAGAGGAGTTAAAGTTATTGATTTATCAGCAGATTATAGATATAAGTCGC
TAGTTGAATGGGAAAAAGTATATTCAAAAGAAGCTGTTGCTTTTAAAAGGAATGATGATGATTTATGTAAAGAAGCAGTC
TACGGTCTTCCTGAAATAAATAAAGAAGCAATTTCAAATGGAAGATTAATTTCATGTCCAGGTTGTTATCCAACATCGGC
TCTTATTCCTCTAGTTCCTTATCTTTCGCAAGGAATTATTGAAAATGAAGGTATAGTTATTGATTCTAAAAGCGGAACTT
CTGGAGGTGGGAGAGAACCAAACCAAAAGCTACTCTTATCAGAATGTGGAGAAGGACTGTCAGCATATGGATTGATAAAC
CATAGACATACTTCAGAGATCGAGCAAGTAGCATCATTAATTTCTGGAAATAAAATCGAACTTCTTTTTACTCCTCATTT
GGTTCCAATTTCAAGGGGTATGCATTCGACTATATATGGGAGATTAAGAGATCCTGGATTAACATCAGATGATTGCAGAA
TTCTTTTGGATAATTATTATAGGAATTTTAAGAATATTACAGTCTTACCTGTAGGTACATTCCCATCCACAAAATGGGTA
AAAAATACAAACCAAATTTTCCTTTCTGTTAAAGTTGATATTCGAAATGGAAGAATAGTTATTTTATCTGTAATTGACAA
TTTGTTAAAAGGACAGACTGGGCAGGCAATTCAAAATTTAAATATTATGAGTGGATT--TTCAATGGATGATGGCCTTGA
GTTAACTAATAACTTTCCATAA--AATTA------CT-TCTTATCAAAAAACCAGCATGAGAGATTGATTGAGGTAAAAT
TTTATGTTCAAGTATTTGTATTTTTTTAGATAGTGTTTCAATATTGTCGTCGTGTTGGATTGATAAAGCAGCTTGCATTA
TAAGAGAACCGCTATCCACTTCCTCCTCAACAAAATGTACTGAGCAACCAGTTATTTTTGAACCATTTAATATCGAATCC
TTTATTGCAGAACCTCCTTTATATGCAGGAAGTAATGATGGGTGAATGTTTATAATTTTATTCTTAAATTTGTTAATAAA
GAATGGAGTGACAATTTTCATCCAGCCAGCCATTACTACAAGTTCAACATCATGATTAATTAATGTATTTATAA------
TTTCTA--------------------------------------------------------------------------
-----------------------------------------------------------------------ATTCAAATA
GTTCTTTATGAGAAAAGTCTTCACTTCTTATTATTTTATGAGGTATTTCAGCTTTTACCGCTCTTT--------------
--------------------------------------------------------------------------TTATAC
AACCAGCATCTTCTTTGTTTGTAATTAGAATTTTTATTTCTAGGTCTAATTCTCCTTTTCCTGAGAGATTAATTAACTCC
----TGAAAGTTTGTTCCCTTCCCAGAAGCAAGTACTCCAATTTTTAATTTTGGTGAAAATCTTCTAAATTTAGATATCT
CAGGCGAAATTATGTAATTAAATGATTTATCCAAAATTT--TTATTTTATCCAATGATAAATTC-ATATGAAATAAAAAA
AACAATCTACTGTAATTGTTTTTATTCAAAAACA-TATAAATTTAAAGAT---ATAAATTTAAACAAATTTAAA-----A
GAATTAATTCTATGTACTATTCGTAA---AGATATAATTAA-ATCATAAATAAAGGAAAAATATATAAAATGAATGAAGA
ATTAAACTCAT---------------------------------------------------------------------
--------------------------------------------------------------------------------
--------------------------------------------------------------------------------
--------------------------------------------------------------------------------
--------------------------------------------------------------------------------
--------------------------------------------------------------------------------
--------------------------------------------------------------------------------
--------------------------------------------------------------------------------
--------------------------------------------------------------------------------
--------------------------------------------------------------------------------
--------------------------------------------------------------------------------
--------------------------------------------------------------------------------
--------------------------------------------------------------------------------
--------------------------------------------------------------------------------
--------------------------------------------------------------------------------
--------------------------------------------------------------------------------
--------------------------------------------------------------------------------
--------------------------------------------------------------------------------
--------------------------------------------------------------------------------
--------------------------------------------------------------------------------
--------------------------------------------------------------------------------
--------------------------------------------------------------------------------
--------------------------------------------------------------------------------
--------------------------------------------------------------------------------
--------------------------------------------------------------------------------
--------------------------------------------------------------------------------
--------------------------------------------------------------------------------
--------------------------------------------------------------------------------
--------------------------------------------------------------------------------
--------------------------------------------------------------------------------
--------------------------------------------------------------------------------
--------------------------------------------------------------------------------
--------------------------------------------------------------------------------
--------------------------------------------------------------------------------
--------------------------------------------------------------------------------
--------------------------------------------------------------------------------
--------------------------------------------------------------------------------
--------------------------------------------------------------------------------
--------------------------------------------------------------------------------
--------------------------------------------------------------------------------
--------------------------------------------------------------------------------
--------------------------------------------------------------------------------
--------------------------------------------------------------------------------
--------------------------------------------------------------------------------
--------------------------------------------------------------------------------
--------------------------------------------------------------------------------
--------------------------------------------------------------------------------
--------------------------------------------------------------------------------
--------------------------------------------------------------------------------
--------------------------------------------------------------------------------
--------------------------------------------------------------------------------
--------------------------------------------------------------------------------
--------------------------------------------------------------------------------
--------------------------------------------------------------------------------
--------------------------------------------------------------------------------
--------------------------------------------------------------------------------
--------------------------------------------------------------------------------
--------------------------------------------------------------------------------
---------------------------------------GGGATAAATTTTGTAATTATCTTTGGTTTGATAAAAAATTA
AATATTTGGTTAGATATAAGCAAAATTATTTTTACAAATGACGACATTGTCACTTTAGAAGAGAAATTTACAGATGTTTT
GTCATCAATAAAAGAATTAGAAAATGGTGCAATCTCAAATATTGATGAAAATAGACAAGTTGGACATTATTGGCTTAGAA
ATCCATCAATTTCTCCATCTTCCAATATAGGAGAGGAGATTAGTGCAGATATAAATGAAATCTCTGAATTTGGCAAACAA
ATTTTAAATGGAAATATTAAGAATAAGAATAATCAGAAATATACTGATGTTCTATGGATAGGAATTGGTGGAAGTGGATT
AGGCCCATTACTTATTACAGAGTCACTGCAGAAGTGCTCTAAAGGATTAAATTTTTCTTATATCGATAATGTTGATCCTT
TTTTAATTAGCGAAAAGTTAGAAGAGTTAGCTGAAAAATTATCCACAACATTATTTGTAGTAGTAAGCAAATCGGGTGGT
ACGCCTGAACCTAGAATTGCTATGGAAATTATTAAGAGTCATTGTGAAAACAATTCACTTGAATGGAATTCTAATGCTAT
AGCTATAACTATGAAAGATAGTAAGTTATTTAATAAAGCCATTTCTGAAAATTGGTTAAAAATATTCAATTTACAAGATT
GGGTTGGAGGAAGAACTAGTATTACTAGCTCTGTAGGATTACTTCCATTAGCTCTTATTAATGAAAATATATTTGAATTT
ATTAGAGGTGCATCATTAATGGATGAGGCCACACGTACTAGTGATTTTAAAAATAATCCCGCAGCATTATTATCATCTGC
ATGGTATTTAACTGGAGATGGCGTTGGAAAGAGAGATATGGTTGTTTTACCTTATAGAGATAGGTTACAGGTATTTAGTA
AATATCTTCAGCAATTAGTAATGGAGTCTTTAGGAAAGAAATTTAATAGGAATGGTGAAGTAGTTAATCAAGGGATATCC
GTTTTTGGTAATAAAGGATCTACAGATCAACATGCTTATGTTCAGCAACTGAGAGATGGTATTGATAACTTCTTTTGTAT
TTTTATTGAATTATTAGATTCTCCATCGACTAAT--ATTTTTGATGGAAAAGAGAATCCTAAAGAATATCTTTCTGGTTT
TTTGCAGGGAACTAGATCCGCACTTTCTAGTGAAAACAGACAAAGTATCACTATCACATTAGAAAAATTAAATTGTTTTT
CACTAGGTGCCTTAATCGCTTTATTTGAGAGATCTGTATCTTTCTACGCTGAATTAGTAAATATAAATGCCTATGATCAA
CCTGGAGTTGAAGCCGGAAAGAAAGCAGCTGCAAATATTATTGACTATCAACAAAAAGTAAGTAATTTATTAGAGAAAGG
AGGCGAATATTCTATCAATGAAATA---A---CATCATTAATTGATAATTCAG-------TTAGTGAACCTATATTTTTC
ATACTTCGTGAAATGTGTTTCGGTAA----TGAAGATTATTTAGTTAAGGGCGATTGGTCAAATCCAAATTC-ATTAGTT
ATTCA-AAAAAGAAAT-----TCTTAAACAACAATATTCATAATTTTTCCTTTAACAATAATTATTTTTCTTATTTCCTT
ATCTTGAGTCCATTTTAATATATTGGGTCTTTTAAGAGTTAATTCCTTAATTTGATCTTCATTCATTTCATTATTAATAT
TTATTTTGTCTCTAACTTTTCCATTTACTTGTATTACTAGTACATATGAATCTTCTTTTAGTGCTTCGGCATTAAATGAA
GGCCAGTGTTCTAAATGAACAGAATTTTTAA--AT--CCTATAAGAAGCCATATTTCTTCAGAAATATGAGGTGCAAATG
GAG------------CCAATAAAATACAAAATGTTTTTAA----AGCATCTATTTTTAAATTATTGTTTACGTCATTAAT
GTTATTTGATAATGAATTATAAAACTTCATTAGTTCTGAAATCGCTGTATTAAATTGGTTATTT---GATATGTCATTTG
TAATTTCTTTTATAGCAATGTTCATTGACTTTATTAAAGTTTTTTCTTTATTTGGATAGGACTTACTTTTAC-TATTG--
-ATATCTTTTGAAC---AACTTATATA-----------------------------------------------------
-------------------------------------AAGCTTC------------------------------------
-----------------------------CAA----------ATCCTACTTAAAAATCTAAATTGTCCTTCAACATCTGA
ATCTCCCCATTCCAAATCTTTTTCTGGTGGTGCTTTAAATAATATAAACATTCTTGCTGTATCTGCTCCATATTTTTTAA
TTACTGATTCAGGATCTATTCCGTTATATTTAGACTTGGACATCTTCTCGAAAAGCACTTCGAGTTTAGAGTTGTCAAT-
--TGGATCTGTAGGATTTGATAGGTCATTAATATCTGAAGGAGAAATATATTTACCCGTTTTATTGTTTTTATAGGCTGC
GGACTGAACCATTCCTTGAGTTAATAACTTTTTGAATGGTTCATCAATTTCAAATAGTTCATTATCTCGC-AATGCTTTA
GTGAAAAATCTTGCATATAACAAATGCAAGATTGCGTGCTCTACTCCTCCAACATATTGATCTACAGGCAACCAATTATT
AATTTCAATCTTTTCAA--ATGGCTTAGTTGAACATCTTGACGA--TGGATATCTTAAAAAATACCAAGATGAACACATA
AAAGTGTCCATAGTATCAGTTTCTTTTTTTGCCGCTATTCCACATTTTGGACATGTTGTATTTATCCA----ATTATAAT
TATCACCTAAAGCATTAATCTTGTTAGCAGAGATATCTATATCTTTTGGTAATGCAACAGGTAATTCCGATTGGTTTAAA
GGAACAGATCCACATTTTTTGCAATTAACGATAGGAATCGGACATCCCCAATATCTTTGTCTAGATATTAACCAATCTCT
TAAACGATATTGAATCTTATTTTCGGCCCATCCATTATTTACGCCCTCCTCTGAAATTTTTAATTTAGCAATAGTATTTG
CTATACCATTGAAATGATTTGAATTAATAAGATATCCATTTTCCACATAAGCTTCATCAAGCTCTTTAGTTTTTTCACTT
TTATCC-----TTTATTATTACATGTTTAATATCAATATTATTTTTCTTGGCAAATTCAAAATCTCTTAGATCATGAGCA
GGCACGCCCATAACAGCACCTGTACCGTATTCATCGAGAACATAACTTGCCACCCAAATAGGAATAGGTTCTGAATTAAC
TGGATTTATTGCTATTAAACTAGTTTTTATTCCAATTTTT---------------TCAAGTTCATTATT-TTTATTATTT
TTCAAATATTGTTTAAGATTTTCTATATCTTGTATGGT---------TTCTTGATCTGAAATATTTTTAATTAATGAATG
ATTAATAGAAATTGCTAAATAAGTAACTCCAAATAAAGTATCTGGCCTTGTTGTAAATACAGTTA--TTTTCTTTTCTGG
ATTGGTATTG-----ATATTGAAATTAATATTTGTACCAATTGACTTTCCAATCCAATTATCTTGCATTATTTTTACTCT
TTCTGGCCAGTTATCTAATTTTTCTAAATCCTTCAATAACTCATCCGCATAATTAGTAATCCTTAAAAACCATTGCTTTA
ATAATTTTTTTTCAACTAGCGCCCCAGATCTCCAAGATTTACCCTCTGAGTCAACTTGTTCATTCGCTAAGACTGTATTA
TCTATCGGATCCCAATTAACTTCTGATTCCTTTTGATATACAAGACCTGCCTTGTATAACTCTAAAAATAGATATTGTGT
CCAAATATAGTAATTTTCATCACAAGTTGCAAATTCTCTATCCCAATCAACTGATAGTCCCAAAAGCTTTAATTGTGACT
TCATATGAGAAATATTTTTTTTAGTCCAGACACTTGGACTAATTCCTCTTTCAATCGCTGCATTCTCAGCAGGTAAACCA
AAAGCGTCCCAACCCATTGGATGTAAAACAGATTTTCCCTTAAACCTTTGGAAACGAGCTATTAAGTCTGTAATAACATA
ATTCCTAACATGTCCCATATGAAGATTACCTGAAGGGTAAGGAAACATTGATAAAGCATAAAATTTATCGCTATTCTCAG
TTAATTCATCGGTTTTGTATAAATTGTTTTCTGTCCATATTGACTGCCATTTTTTTTCTATTTCAGATGGATTATATAA-
-----ATTGGTATCTGTCTCATATTGTTTATCGGGAGAAATCACTTATT-TTTTATTTGTTA---AATTATTATTTTAAT
--ATCCATTGTATAAAATAGAAATAGTT----------TGTTAAAAG--GAATAATT--TATAATTAAAATTTA----AA
--------------------------------------------------------------------------------
--------------------------------------------------------------------------------
---------------------ATATATTATCTACAAATGAAAAATATAAATTTTGAAAAA--------------------
--------------------------------------------------------------------------------
--------------------------------------------------------------------------------
--------------------------------------------------------------------------------
-----------------------------------------------------------------TATCAAGGTAACGGA
AATGATTTCGTAGTAATTGATTCTAGAGGAAA--------TGATTTATATAAAAATTACAAGTCAAATAAAATATTTGAT
AT------------------------------------AAAACAAATTTGCAACAGGCAATTTGGTATTGGAGCAGATGG
TGTAATTTTTATAGAAGAACCTAATGAAGATAATTATGCAAAAATGATAATCTTTAATTCTGATGGCTCTGAAGCACAAA
TGTGTGGAAACGGAATTAGGTGTTTAGTTGAGTATCTCCACGTAAATGATTCAATGAA-----TAATAAAAATATAGAAT
ATAAAATTGAGACTAAAGCAGGTTTAAAAATTGCAAAATAT-----ATAAATGATGAAATTAC---AGTAAAAATGGGAG
TTCCAATTTTAGAAAGTCAAAATATTCCAACAACA--ATTGAAAAAAAAATCAATTCAATTCCTTCACACGAATTTATTG
AGAAAAATTTCAA-TAATATGGGTTATGCCGTAGGAATGGGAAATCCTCATTTAATATTCTTTGTAAAAGACATAGAGTC
AATTGTTCTTTACAGACTAGGTCCTATATTTGAAAAAAATGAATTATTTCCTGAAAAAACTAATGTACATTTTTGTCAAA
TCATAAATAGAGATAATATCAAAGTAAAAGTATGGGAAAGAGGTGCAGGACCAACCTTAGCCTGTGGAACAGGTGCCTGT
GCTATCCATGTAGCAGCTTATAAATTAGG------ACTTTGTAATCCACAAACCATAGTAACTTTACCAGGAGGTAATCT
TAAAATTGATTGGTCAAAAGACGATTTTGAAGTCATGATGACCGGTAATGCTAAAAAGGTTTTCTCAGGATCA-ATGTTA
GTAAATTAATGGAAAATAATTTT---------------------------------------------------------
-----------------------ATC------------------------------------------------------
--------------------------------------------------------------------------------
--------------------------------------------------------------------------------
--------------------------------------------------------------------------------
-----TATTTAGATAATGCATCCACAACTCCATTATCTAAGAATGTTTTAAATATAATTA-----ATTCAACTTATAG--
GAATTATTGGCATAACCCTTCATCTACATATGAGCTAGGGATAAAATGTTCTACATATCTTGAAAAAAT-TAGATCTAAA
ATTGCACATATATTTGAAGCAGATCCAGAGGATATAATTTTTACATCTGGTTCTTCGGAATCAACAAATATTGTATTTAA
TAATATTTATGAGAACTTTAAAAATGGTAGAGTTGTTATTTCGAATGTTGAACATCAAGCAACAACTATTTGT---GCTA
ATAAACTAAGAAAACAAAATTGGGATATTTACGAATGGACGGTAAATAATGATGGAATTTTAAATATTTCTAATATCGAT
GAAATTTTAACAAATGAGACTAAGATTGTATCAATTATTTGGGGACAAAGTGAAATTGGGACAATACAACCGGTTCAATT
TATAGGTTCCAAATGTGAAGAATTAAATATAATGTTTCATTTAGATGGAACTCAAATATTAAGTAATGGAATATTCAGTT
GGAAAGATCTTAAATGTGATCTTTTAAGTTTATCTGCTCATAAATTTGGAGGTCCAAAAGGTATCGGTATTCTTTTA--A
CAAAAGAAAAGTCTAGACAAATT------------------------------TTAAAAAATAAAGACATATCACTTACT
CAGGAATTT--------------------------------TCAATTAGACAAGGTACACAAGCTTTGCCATTAATCGCT
GGAATGTATGAATCATTAAAGAATATTAAAGGAAAAATAAAGTTATGTGATTACATAACTGAATTTCCTTCTAATAATAT
TAATAAA------CTTAAAAATTATTTTTTTAAAAAAA---TTAAGGACAATAATCATATAAAGA---------------
--------------------------------------------------------------------------------
---------------TTACGGGTAGTATTAACCATAGACTTCCCAATCATATTTCGTTTCTAC----TATTAAATAAACT
ATT--TGAGCCTATAAGGGCCTATAAGATTGTTAATTTCATGTCTGAAAATAAAATAGCCATAAGTAGTGGAAGTGCTTG
TTCAAGCTCATCTGG---GAAACCTAGCTCAACACTTAAA------AATATTGGTTTAAAAGATGATGAACTATATTCAA
ATATTCGTGTTACTTTAGGTTCAATAAACAATAAG------TCAGAAATAGAT-------AAATTTTTAGAACTTATTCA
AATATGTA----TTGACAAATTTTAATGG--AA-----ACCA--------------------------------------
--------------------------------------------------ATTACAGACTACCTAAAGATTTAAATGAAT
CT----------CTTAAGAATATGGAGGATGCAATTATTCCAAGTTTATTAGATTCAAATAAAAGATTT--ACTATAGAA
TTAAATTTTGAAGGATTGAAGTTTAACAGAATTG------GAATAACTATCTACAAG-----------------------
----ATATTGTCTAAAAAT----AATAATGTATTCATAACATTTGCTGATCA----------------------------
--------------------AGGTGCTGTGGCTTTGGCTCAAAGAGACTATCCAGATATCAAAGATAAAATCTTTACTTT
TAAATCATTTAATG-----AATCAAATAA--TATAAATAATATTGATAGTGCAATGATATCGATACTACCTCAGCCATAT
GATTTCGATTCATTTGAACCAATGTCT-----GATAATTATCAAGGTAAGCATTATT-CATTAAATCCAAAATTTGAAGA
TGCCAATATTGGTATAGGAAGTGTTATTAGAGAGCGACGTAAAAACTTTGTC-ATAACATGGAAAAATATTTATTTTCTT
CAGCCTTTAAATAAAGCTGCTCTTATGCATATTTATCCAAATAACTGGTTGCTTTTCAAAGAAGAAAATAAAAGATATTT
TTTTAAAAAAGAATTTGAATTTAAACCCGACAATGAATCTATTTTTGTAAATTTA-TAG-ATTG-----AATGTGATAAA
AAAAATTTATTCATTTTTCTTAATT---GTTATTGTATTAGTAACATCTCCTTTCCTAATAAGATATTTACTAACAAATC
AGAAAATAACTTTTTTAAATAGTATTTATTTTAATTTCCCGGGAATAATTACTAAAAATAAAATATGTCCTACTTATGAT
GCTTTATTGAATCAAACGCTTGATGATTCTTTTAGTGTATC---------------------------------------
--------------------------------------------------------------------------------
--------------------------------------------------------------------------------
-------------------------------------------------------------------------AATTATT
AATAATAAAGGGGAAATAATAAGT--TC----------------------------------------------------
--------------------------------------------------------------------------------
--------------------------------------------------------------------------------
--------------------------------------------------------------------------------
--------------------------------------------------------------------------------
--------------------------------------------------------------------------------
--------------------------------------------------------------------------------
--------------------------------------------------------------------------------
--------------------------------------------------------------------------------
--------------------------------------------------------------------------------
--------------------------------------------------------------------------------
-------------------------------------------------------------------------------C
TAC-AATGAGAATGTTCCAAGGTTGCCAGCATCTAATCAAAAATTATTCTCATCAGCTTATGTTTTAAGTAAATATAAAT
TAAATAATAATTTAATAACTTCCTTATTTAAAAA---TAAA-AACAATTATTATTTACTCGGTCAGGGTGATCCAGATCT
TAATTATGAAAATATAATCGAAC------------TAATTTCAAATGTTAAAGAAAATAAAAT---TATTAAGTTTAATA
TTG------TAGAAATTAATTCAAAATTA---------------------------------------------------
-----------------------------------------------------TAT---TGGCCTAATGGTTGGACAAAT
ACTGATAAACTTTACGAATATGGATCTCCAATTACATCTCTTGCAATAGAAAGTAATCACAATAAATATGATGATATTTA
TGCATTAAAAAATTTTATTAAAAATTATTTAAAAA----ATAAATTTCCAAATTCAAAAATATAT------ATAGATTTT
TT---TGATTCAG---AAAAAACTTTTTATTTAAA---AAATATTAAAGAGATAAA------------------------
-----------------------------------------------------------------------------TAA
AATATAT-T-----------------------------------------------------------------------
----------------------------------------------------CAACTCCAATTCTTTCATTATTAACTCT
AACAAATTCTGAAAGCCATAATTTTACAGCTGAAACTCTCTTTAAAAATGCCTCAAATACATGG---AACGACAATGACT
ATATAAAATTGAAAAGATGGCTTGAAAATAAAGGCCTCCCAGCAACTAATGCATACTTTGCAGATGCTAGTGGATTGTCT
CGAAAAAATAAAATTA-CAACAAA--GTTAGTTGTATTGTTTTTAGATAAAATGAGATATTTTAATGATTTTAATGCTTA
TCAATCTACACTTTCAATTACGGGAGTAAGAGGAACATTAGCTAAAAGATTTGTAAATAG----TGAATTATCTGGAAAG
TTTTTTGGCAAAACTGGTACTCTT-------TCAAATGTCTTTGCATTATCCGGCTTTTTATATAAAAATGAAAAGCC--
-AATAATTATAAGCATTATCCAAAATTCTAATA-----------------------------------------------
-------------------AAATTGATAAAGAAAAAGCTTTTAAATTATTACGTGATCTTTATTACTTGAAATCTTGTTA
ATAAAT--------------------------------------------------------------------------
--------------------------------------------------------------------------------
--------------------------------------------------------------------------------
--------------------------------------------------------------------------------
--------------------------------------------------------------------------------
--------------------------------------------------------------------------------
--------------------------------------------------------------------------------
--------------------------------------------------------------------------------
--------------------------------------------------------------------------------
--------------------------------------------------------------------------------
--------------------------------------------------------------------------------
--------------------------------------------------------------------------------
--------------------------------------------------------------------------------
-----------------------ATATTATTTAAAATATTCTTTTAAATCCTTCTCAACAGAGGGGGGTACCATATGATT
AATTTCACCACCAAATTTTGCAACTTCTTTTACTAAAGAACTACTAAGAAAACTATAATTTGTATTTGTCGATAAAAATA
TAGTTTCAATATCATTATTAAGAGATTTATTTGTATGAGCAATCTGAAGTTCATACTCAAAATCACTCATTGCTCTTAAT
CCTCGAAGAATAAGATTAGCTTTTAGATCATTTGCACAATCAACAGTTAGACCAGAATAAGAAATAATTTCAATATTAGG
CAAATGAGAAAGAGAATATTTTATTTGTATTATTCTTCTTTCAAGATTAAATGTTGGTGTTTTAGAAGTATTTTCTAAAA
CAGCAACTACTAGATTGCCAAATATTTTTTCAGCCCTTTCTATTAAATCAAGATGCCCGTTTGTTAAAGGATCAAATGTA
CCTGGATAAAGAATTTTCATGAA---TTTATTATGATCGAATAAG-AAATTTAGTTAAAATAAGATTAT-----TAGATA
AATCAA---TTAT-------------------------------------------------------------------
------GACATTAAATCTAGAAGCAAAAAAAATCTTATTAAGAAAAATACCTCACGGATTATTTATTTGTGGCGTTAGAG
ACGAGGTTAAAAATGAAGTGAATGGATTTACTGCAAGTTGGGTGACTCAAGGTTCCTTCACCCCACCATTAGTTGTAATG
GCTGTTAGAGCAGAGGGTTCAAGTCATGAAATAATAAAGTCCACCAATAAGTTCTCATTAAATGTTCTAAAAAGTGATCA
AAAGGATCTAGCAGCTGTTTTCTTTAAACCTCAAAAAGCATTAGGAGGTAGATTTGAATCTGTTGAATTTAAATTAGGTG
AGCTTGGATTGCCTATTTTAGTTGATAGTGTTGGTGGGGTTGAATGTAATGTTGTTGGAAGTGTTATGCATGGAGATCAT
ACCGTTTTTGTAGGAGAGGTTCAATCTGCTTATCTGAATAATGATGTTGACTCACTAAATTTATCTTCAACTGGCTGGAA
TTATGGAGGGTAAT------------------------------------------------------------------
--------------------------------------------------------------------------------
---------------------CATTATAAATGAGTAATTC------------CTCTATCGAAAAAATAGATAACAAATAT
AATTTTAAAATTGAATATAAATTAATTAATAATAAGGAATTATTAAAATCAAGATTATCCGAAATTCCAAAGTCATCTGG
TTGTTATCTTTTTAAAGATATTGATAATAACTTACTTTATATAGGTAAATCAAAAAAACTACGCAGTAGAGTAAGTAGTT
ATTTCAATAATTAT---TCAGATTTAACTCCCCGATTAAGTTTGATGGTTCGTCAAATAACTGAAATAGAAATAATAGTC
ACAGATAGCGAATATGAAGCATTAAATTTAGAGTCAAATTTAATTAAAACAAACAAACCATACTTTAATATTCTTTTAAA
GGATGATAAGAAATATCCATATCTTTGTATAACTTGGAGTGAGAAATATCCTCGAATATTTATTACAAGAAGAAGAAG--
AAATAGAAATAATTTAGATAGATATTATGGACCTTATGTTGATGTCGGATTATTAAGGAGAACATTGTTTACGATAAAAA
AGATATTTCCACTTAGACAAAGACCAAGGCCAGTCTATAAAGATAGAACTTGTTTGAATTATTCAATAGGAAGATGTCCA
GGTGTTTGCCAAGAAGTTATATCATCTGACGATTATAAAAAAATAATGCAACAAGTATCTATGATATTTCAGGGAAGAAA
TGATGACTTAGAAATATTTTTACAAAAAAAAATGCTGCAATTTTCAAATGATTTAGATTATGAGAATGCAGCAAAAATAA
GGGACCAAATTTCAGGTTTAAAATTATTAACTGAATCACAAAAAATATCAATACCAGATTCTTCAATTAATAGAGATATC
TTTGGAATAGTTTCAGAAAAAAATGTAGCTAGTATACAAATTTTCCAAATGAGATCTGGTAAGCTCATTGGGAGAATTGG
CTATAGTCAAAAATTAA-ATAATGAAGATGAAAATCATATTCTACAAAAGATATTAGAAGAACATTATATGAATGTTGAA
GCTGTAGAAATACCATCAGAAATTCTTATTCAATATAACCTTCCAAAACAAGCAACCATAGAGGATTGGTTAACGGAGCT
AAGAAAAAAGAAAGTAAAAATATTAATCCCAAAAAGAAATAAAAAACATGAAACTGTAGAAATGGTTTTAAAAAATGCGA
AATTAGAATTAGATAGAATATTAAATGGGATACAAGATAATGAATCATCTA---TTGAGGATCTTGCCCAAATACTTGAA
TTAAGCGAACAACCTAAAAGAATTGAAGGTTATGATATAAGCCATATTCAAGGTAGTGACCCTGTAGCATCACAAGTCGT
TTTTATTGATGGGATTCCTTCTAAACAGCATTATAGGAAATATAAAATTAAAGATCCAAACGTTTTTGTAGGACATAGTG
ATGATTTTGCTTCGATATATGAAGTAATACATAGAAGGTTTAAAAAATGGTCAAGATTTAAAAAAAGCGGAGGGGATTTT
TCAATATTAAATGATAAAACGAATAGTAAATTAGACAATGAACTTTTATCAGATTGGCCTGATTTAATAATGATAGATGG
AGGAAAAGGACAGTTGAATGCAGCTATTAAAGCATTAAATGAATTAAATCTTGAGGAAGAAGTAACTATATGTTCATTAG
CAAAAAAAAATGAAGAAATATTTATTCCAGGCTTTACTAAGTCTCTTGACACTGATGAAAATCAGAAAGGAGTTCTTCTA
TTAAGAAGGGTAAGAGATGAAGCACATAGATTTGCATTATCTTTTCATAGAGACAAAAGATCTAAGAGAATGAATAGATC
TCAATTGTCCCAAATCAGTGGATTAGGACCATCAAGAATAAGAGAATTGCTTGAGTATTTTAAATCAATAGACGCGATAA
GAATAGCTAGTAAAGAGGATTTATCAAAAGTTAAAGGACTTGGAAAAAACTCAGTAAATGATATATATGAATATTTTAA-
CGAGTTATAAATAT-TAATTAATTTTTG-AAAAATAGATTTCTTGATC------------TTGTTAAATA--TAACTATA
TTAAAAATATATATTTTT--------------------------------------------------------------
-------------------------------------------AAAT--TAATC--------------------------
-----------------------------------------------------------------------TATTAATTT
GGCAGCTGAAGCATTTCTCTGGTTTAAATCACTTCACATTATTGGTGTAATCGTTTGGTTTGCGGGACTTTTTTATTTAG
TAAGACTTTTTATATATCATGAAGAATCTAAAAATATGGATAATGAATTAAAAATTGCCTTTAATAAACAATACACCTTG
ATGGAAAAAAGGCTGGCTAATATTATCACAACACCTGGGATGATATTAGCTTTAAGTATGGCTATATGCATGGTTATTAT
GCAACCAAGTTGGTTAAGTGAGAAGTGGTTGCAAATTAAAATTTCTTTTGTTTTAGGATTAGTAATATATCATTCTTATT
GTTACAAAATAATGTATTCATTACAAAATGGTACTTCAACCATTTCAGCAAAAAACCTTAGATTATTAAATGAATTGCCT
ACTTTATTATTATTTATAATTGTACTTTTAGTAATTTTTAAAAATAATTTTCCAACTAGTATTGCTACATGGAGCGTAGT
TGGATTAATTATTTTCATGTTGGCTTCAATACAATTATATGCAAAG-----------A----TTAGAAAGAAAAATGAGA
ATTCATTAAGTAATGAATAGGG---AAGACTT---AGTAAAATTAACTTCCAA---TATTAATAAAAATAGTTGTCCTAA
AAATATTAATTTTCACTGTCATACAAAATTTAGTGATGGAAGTCTAGAACCATATGAACTTTTAGAACAAGCTTATAAAA
ATAACTTGAAATTTTTAT-CAATAACCGATCATCATACAATTAAAGCTCATGAATATATAAAAAA-AAATAATTTACTCA
AAAATTATCCTAAAGATTC---TTTTACATTAATTT---CGGGAATAGAAATTAATTGTTTGATTCTAGGATGTTTAGTA
CATGTAATTGGATTGGGAATAGATATAAAAAGTAAATACCTAAATCCCTACATCCTTGGAGAGTCTCCAATAGGTAATGA
TTTAG--ATATTAAATCAGTTATTAAAGCAATAAATTTAGCTGATGGTTTATCATTTCTTGCACATCCAGCTAGATACAG
GATTCCCTTTTATAAATTAATTCCAGAGGCCAAAATACAAGGTATTGATGGAATAGAGGTTTGGTACGATTATGAACTGA
ATGAAGTATGGAATCCTA----GTTTATTTGTATGTACAGAAATAAATAAATTAGCAGATA--------AATA-TTCAAT
GCTAAAAACATGCGGAACAGATAGTCATGGACTTTCGCTATTAGGTAGATAA----------TTCAGAATTCGTTTTTTT
CAATTATTGAATCAGTATTAATAATTATGTTCTTTAAATT-TTCAATGACATCTGATGAACAATTATTC-----------
--------------------------------------------------------------------------------
--------------------------------------------------------------------------------
--------------------------------------------------------------------------------
--------------------------------------------------------------------------------
--------------------------------------------------------------------------------
--------------------------------------------------------------------------------
--------------------------------------------------------------------------------
--------------------------------------------------------------------------------
--------------------------------------------------------------------------------
--------------------------------------------------------------------------------
--------------------------------------------------------------------------------
---------------------------------------------------------------------------CACAT
TTTTCTATTGACAATTTCAAGAAATCTTTGTGCAATATCTCTTAAAGCCCATGGATTATTCTCTAGAAAGAAATTTCTAA
GATCCAGATCACATAACC-ATGATTTATAAACTTCCTCATAACACCAATCTGAGACTACTTCAGTAGAAGCATCAAAAGC
ATATAAGTAATCTAGTGTAGCTGAAAATTCAAACGCTCCTTTATAACCATTATCCTTCATTCCATTTATCCATTTAGGGT
TAAGTATTCTTGATATAACAACTTTATTAATTTCATCTTGTAATTTTGAAATTTTAGATAATCCAAATTTAGATAAATCA
CCATGATACATTTCAGGTAATTTACCGCTCAATTTTTTTACTGCTGAAGATAATCCACCCTGAAACTGATAATAATCATC
AGAATCTAAAATATCATGTTCTTTATTATCTTGGTTATGAACAACTAATTGAACATTTTTAAGAGCATTTTCTAATGCTT
TTTTATCCTCTATAGGTTCAAGATTATCACTGTAAATCCACTTACTCCAATTAAGAAAAGATTCTCCAAAATCATCAATA
TTATCCCAATTAGAATTTGAAATTAGTTCTTGTAGACCTGCTCCATATGAACCTGGCGCTGACCCAAATATACGATTAAT
TGAATC------ACCTTCCCTTGATGCCCCAGCAAGAGGGTTAAATTTATCATCCTCATCAAGATTAGAAACAAGATTTA
TTGCCTTAGAAGTTAATTTAACTAACTGTGGAAATGCATCTCTAAACATTCCCGAAATCCTTAAAGTAACATCAACCCTT
GGTCTTTCGAGAATAGATAAAGGAATGATTTCTAGATCTACTACTCTTCTTGAAGGCCCATCCCAAATAGGCTGTACTCC
TAATAAATATAGTATTTGACAAATATCTTCACCACCATTTCTCATTGTGGATGTTGCCCATACTGATATTGCTATATTTT
TTAAATCTTCTCCATTATCTTGTTTGTATAAATCAAGTATTTGTAAAGCAGATTGACAACCAACACTCCATGCTGATTCA
GTTGGCAGTCCTCTCGAATCAACTGAAAAGAAATTTTTACCAGTGGGTAAAGCTTCAGTTTTACCTCTCGTAGGGGCTCC
AGATGGACCACTTTTTACATATTGTCCATTTAATGAATTAATAAATGATGATTTCTCATTATATGAAGAATTAATTATTG
GATATAGAA-TCTCTTTTTTTAATACTAAA--AAATAATTATTATGTTTTTT---TTCA------TTAAAGA--------
AATAGTCTA---TTATTTTCTGATTTTTATATTTTTCGAGATTTTTTATATTGG--------------------------
-------------------------------------------------------TATTCTTTTTGTA-AAAAAACAAAT
ATATTAAATACTTTGCTTGTTGTTCCAAAAAATCAATAGCCATTCTAAAGTTTAAAATGTTTTTGTTGGAAAAAGTCAAT
AAT-ATTTTTTTATCCTTTTCACTTAACATTT------------------------------------------------
--------------------------------------------------------------------------------
-------------------------------------------------------------------------GATCATA
TTGATTTGTCCAAGGATTCAAATCTAGTTTTAAATGTTTTGCTATATATTGAATAACACCAATTCGGTTGGCATTTGGTA
CTCTAGCAATACACAAGAATAAATTTATTTCATTAATGTCATTCTGCCTTTTGCCAAAAATATGCAAACCTGTCCTAATT
TGAGATTCTTTAATTTTGCAAAGAAAGGAA-TCAATTTCTTCTATTTGATTATTTTTATTGTTTAAAGCAATTTCG----
-------------------------------------------------------------CTAAAATCTTTTTTAATTA
ATTCAAAAAT----------------------------------------------------------------------
-------------------------------GGATT--------------------------------------------
----------------------------------------------------------------TTTCTATTATTTCAAT
---CCGATTAGAATTTAATAATTTTGCTTCAAAATATTCGTCTAAATAATTTTCTAATATTGAATATTTACCATATAATT
CTGACCTATCCAAAGGAGGGGTTAAATGATCAATAATTGTTGCAGCAGTTCTTCTTTTAGCTTGGGATCCTTCTCCAGGA
TCATTTACGATAAACGGATATATGTTTGGTATTGCTGGACAAATAATATTTGGAAAACATTTATTGCTGAGACCTATAGA
TTTGCCAGGTAACCATTCAACAGTCCCATGTTTACCAATATGGCAAATAGCATTCGCATTAAAAACTTTTTCAATCCAAA
AATATTGTGCTAAATATCTATGGGGAGGTGGAAGATCGGGAGAATGAATATCTCTATCAGTGAAAGCGTCATAACCTCGC
TGTGGTTGAATCAATAATGTTATTTTTCCAAATCTAAGACCATTTATTGAGAACCCTTTATTATCTAAATCAATCGCATC
AGATGGTTTACCCCAACGATTAAAAATAATATTTTTGGGATCAAGTTCTAAATAATTCCAATATTCTAAATATTCACTAA
GTGGTAAGTAATCTAATGGTTTATTATTTTGAGATTCAATATCATTAGTTCTAGTTTTTATAAGCATTGA-----C--AT
TAATTCCGAAGAATCTTGAGG-ATAATTACAAGATCCAAGGTCATAACCTTCTTCTTTTAACCAATTAAGAATATTTATT
ATTGAAGATGGTGTATTTAGACCAACGCCATTACCTATTCTTCCGTTCTTTACTGGATAATTACTTATTACTAAACAAAT
TC--------TTTTATCAAAATTATTAAGTTTCTGTAGTTTCACA--TAATTTATTGCAAATTTTGAAATCCATTGAATA
CCTACTTGATCAGCTTTGTAAGTACTTA----TTTCACTATATAGTGTATTTTTTTTAGAAATTATTTCTTTAAATGCTG
AAGGACAGGTTGTAATTCGTCCATCAAATTCGGGAATAATTATTTGCATTAATAAATCAGATGAATTCATTCCAATAGAT
GATTTTAGCCACTTTTTTCTTGATCTATTAGAAGAAAGAAGCTGTAAAATTGGAATTTTAAGAGAAGTAAAAATATTTGT
TG--AATTTTCAATTAAAT-CGTTATT---TTTGATTTGCGA-TGAAGAAAATGAAGTTGTGGTAATTATTAGTTTAATA
TCTTCTTTTTTAAAAATGTCTATTAATTTCTTCTGAATAATATGATCTTTTAGTGTTGAAATAAAAAATGTTTTAGGAGA
TAGTCCGCATTTTCTTAATTGCAAGTTAAGTTTT----TCGTTTACTTCAATTTCATTAGCTAAAAAAAGTGATTTATAG
GATATTATTCCTATCTTTTCGCCTTTTTCATTTTTCCAAT--CATGTAAATAGGGATCTGCATAA--------AAAGTAA
TATTTAAAAACTCATCAGGAATTAATTTTTCATCTACAACTAAAAAATTTAAACAATTAAGAAACTTTCT----------
--------------------------------------------------------------------------------
ATAATTATCCAGTCCT----------------------------------------------------------------
-----------------------------------CCAGATCTTAGT---AATCTAGAAATATTTAATGCAATATTTTTA
TCTATACTACTTATTTCACATA----------------------------------------------------------
--------------AGGAAATTTCCTGATCA-ATGGTACCTGATAGGATTACTAACTTCCTTTTTTTATTAACTGCTTGC
CAATTTAAAAGTTGTTCAATTCCATAGTTCCATGTACCTTTATCTCCAAATATTCTAAGTACGACAACTTTTGCATAATT
AATTGTTTTTAATAAATAATTATCTATTTGAGCTGAGGAATTTAAATTAGAAATTTCTAAAGCTCTTATATTATTTTTTA
ATGAAGCAAATTCTTTTTCTAACAATAAGTTTGATATAAGATTTAAATCAGCCTTGACACTTGTTATAAAAATAAAATCT
GCAGCTGGTTGCTCAATTAAATCATCCTTATTCTT----TTCATTTCCTGCTATATTTAATATCCTGTGCATTTTTATAT
AT----AAAT---AAGGTTTAGAATA-CGTACGTTGGATAAAACAAGTTTACCTTAATTAAATAAATTAAAT---A----
---------------------------------------------------------------TGCATGAATTTCTTCCA
TACGCCTGGTTCGAAGGTAAATGTATTCCATTTAAAGAAGCAAAAATATCAATAGCTACTCATGCACTACATTACGGTAC
TGCTGCATTTGGAGGAATGCGAGCGATACCTAACCCAACAAACAAAGAAGAATTTCTTTTGTTTAGAACTGATAAACATA
TAAAAAGATTATCTCAAAGTGCAAAATTACTCTTAACTGAAATTTCTGAAGAATATATTTTTAAAGCTTTAGAAGAAGTT
ATAAAAAGAAACAAGCCAGAAAAACCTATTTATATAAGACCATTTGTATATACAAGCGATTTAGGTATAGCTCCAAGGTT
ACACAATATTGAAACAGATTTCTTTATTTATTGTATTGAACTAGGAGATTATTTATCCCCAGATGGTGTTTCTTGTAGAA
TGAGTAGTTGGACAAGACAAGAAGATAGATCTCTCCCCTTAAGAGGAAAAATAAGTGGAGCATATATTACTAGTTCATTA
GCAAAAACAGAAGCTAGTTTATCTGGTTTTGATGAAGCCCTGCTATTAAATTCAAGTGGTAAGGTAAGCGAAGCTAGTGG
TATGAATTTATTTATTGTAAGGAATGGAGACTTAATCACTCCTGGTGTTGATCAAGATATCCTTGAGGGGATTACTAGAG
CTAGTGTAATTGAATTAGCAAAATCATTTGGAATAAATGTAATTGAGAGACCTGTTGATAAAACAGAATTATTAATAGCA
GATGAAGTTTTTCTAACTGGTACAGCAGCAAAAATTACACCAGTTAAAAAAATCGAATCAACTGAATTAAATGTTGAAAG
ACCAATAATGAATAAATTAAAAAGTAAGCTTATAGAAATAACAGAAGGTCGTTCTCAAGACTATGATAATTGGGTAACAA
GAATTTCACTAATA----TAAATTTTTAGCT-----------AAAAA---------------------------------
--------------------------------------TGGAATCTTTCAGAACCTATCTAAATAGAGATGAAAAACCAT
T-------------------------------------------------------------------------------
--------------------------------------------------------------------------------
-AATTATTTTTGACGGAGGTACTGGAACATCTTTTCAGAACTTAAATCTTACTGCAGATGACTTTGGAGGAAAAGAATTA
GAGGGATGTAATGAAAACCTTGTTTTATCATCGCCAGAGGTAGTTGAGAACGTTCATAATTCATTTTTAGAAGCAGGTTG
TCATGTTATAGAAACTAATACATTTGGAGCCTCATCAATAGTTCTTGATGAATATGATATTGCGGATAAGGCTTATGAGA
TAAATAAAAATGCGGCATTTATAGCAAAAAAAGCTGCTGACAAATACTCATCAGTTGATAAACCAAGGTTTGTAGCAGGT
TCAATTGGGCCAACAACTAAATTACCCACCTTAGGACATATAGATTTTGATGAATTAAAGCAATCATATAAAGAACAAAT
TTATGGTCTTATAGATGGAGGAGTTGATCTTCTTTTGATTGAAACTTGTCAGGATGTTTTACAAATTAAATCTGCATTAT
TAGCATCAAAAGAAATTCTCGAAAGTAAAAATATTGATATACCTTTAATGGTATCTATAACAATGGAAACAACAGGTACT
ATGCTTGTTGGATCTGATATTGCATCTGCATTAACAATATTAGAGCCATTTAATATAGATATCCTTGGACTTAATTGTGC
AACTGGTCCAGAGCAAATGAAGGAACATATTAAATATTTGTCTGAAAATTCTCCCTTCGCTATAAGCTGTATTCCCAATG
CAGGTCTTCCTGAAAACATTGGTGGTGTAGCTCACTATAGATTAAAGCCAATAGAATTAAAGATGCAGTTAATGAATTTT
ATATATGACTTTAATGTTCAATTAATAGGTGGATGTTGTGGGACAACACCTGAACATACAAAATACCTCTCTTCAATAAT
AGATGAAATTATT-------GATAATGAAA--------GGACTAACAA-----CAATGGCAAGAAAAATTCAAGTGGTTT
TATTCCATCTGCCTCATCAATATATAACTCTGTGCCATACAAACAAGACAATTCAATTTTGATAGTAGGAGAAAGATTAA
ATGCAAGTGGATCGAAAAAGGTAAGGGAGTTATTAAATAACGACGATTGGGATGGCTTAGTTGCAATTGCCAAGCAGCAA
CAAAAAGAAAATGCTCACGTTCTTGATGTAAATGTCGATTATGTAGGAAGAGACGGAGTGAAAGATATGAAAGAAATAAC
ATCAAGACTAGTTACCAATATAAATTTACCATTAATGATTGACTCTACAGATGCTGACAAAATGGAAAGTGGATTAAAGT
CAGCTGGTGGTAAATGTATTATAAATTCAACCAATTACGAAGATGGCAATGAAAGGTTTGATCAAGTTCTAAATTTAGCC
TTAGGGTATGGTTCAGGTCTTGTCGTTGGAACAATTGATGAAGATGGAATGGCAAGGAATTCAGAAAAAAAATATAAGAT
TGTCAAACGAGCGATTAATAGAACAAGAGAATGTGGTTTGTCAGATTATGAGCTATTTTTTGATCCATTAGCTCTGCCAA
TATCTACAGGGATAGAAGAAGATAGATTAAACGCTAAAGAAACTATTAGTGCTATTTTAAAAATTCGTGAAAATTTCCCA
GATATTCATATCATACTTGGGATATCAAACATTAGTTTTGGTCTTTCACCATTATCAAGAATTAATCTAAATTCAATATT
TTTAGATGAATGCATTAAAGCAGGATTAGATTCTGCTATCATCGCACCAAATAAAATTTTGCCATTATCAAAAATTACTG
AAGAAACTAAAAAGCTTTGCTTAGATTTGATTTATGATAAAAGAGAATTTGAAGATGATATTTGTATTTATGATCCATTA
GTTGAATTAACAAAGGCTTTTCAAGATTTATCCATTCAAGATTTCAAAAAAGCATCTTCAGATA-----AT---------
AAAAACCAAACTCTTGAAGAAAGTCTGAAAAATCATATTATTGATGGAGAAAAAATAGGATTAGAGGATCAATTAAATAA
AGCGTTAAAAAAATATAAACCTCTTGAAATAATTAATACCTTTTTATTAGATGGGATGAAAGTTGTAGGAGATTTATTTG
GCTCAGGTCAAATGCAATTGCCATTTGTACTCCAATCCGCTGAAACAATGAAATTTGCTGTTTCAATTTTAGAACCATAT
ATGGAAACTGTAGATGAAAAAATATCA----AATGGAAAACTCTTAATTGCAACTGTCAAAGGCGATGTACATGATATTG
GAAAAAATTTGGTAGATATAATACTTACAAATAATGGTTATGACGTAATAAATCTAGGAATAAAGCAAGATGTTTCAGCA
ATTATAGATGCACAAAAAAAGCACAATGCAGATTGCATCGCTATGAGCGGATTACTTGTTAAATCAACTGCTTTTATGAA
AGATAATTTAGAGGCTTTTAACAATGAAAATATTAGTGTACCAGTAATATTAGGAGGTGCAGCCTTAACCCCAAAATTTG
TAAATGAGGACTGCAGCAAAATATATAAAGGGAAAATATTGTACGGAAAAGATGCGTTCACTGATCTTAAATTCATGAAT
GAATATATGGATAATAAGAAAAAGGGTAATTGGTCAAATACAGAGGGTTTCATTAA------CAATGAGGGTATAAATAT
T--AATTTAGCCTCATCAAAATCCAACTCT----------CAAGCTG-----TTAAACAATCAATATCCATACAA-ACCG
AGACTTCCA---------------------------------------------------------------------AA
TTAAATTTAAAAGAAAATTTTATAAGATCTAAATTTATAAATGAAGAAGATCCAATTCAAGCCCCTTTCTTGGGAACGAA
AGTCTTGAACGATGTTGATATAGATTTAAATAAGTTAATATTT-----TATTTAGATACAAAAGCTCTATTTAGCGGACA
ATGGCAAATAAAAAAAGGAAAAAACCAAAGCGTAGATGAATACAATAACTATTTGGATTCATATGCTAAACCATTATTAA
ATAAATGGTTAGAGATAATTATAGAGAAAAAACTTATATCACCCAAAGCAGTTTATGGATATTTCAGATGCGGGAGAAAA
GATAAT------AGTATTTTCTTATTTGATGAAAAA--TC---ATTAAATAAAATTTCCC-----AATTTAATTTTCCAC
GACAAAAATCTGGGAATAATTTATGCATAGCTGATTTTTATTGCGATTTGAAAAATGATAAACCGATAGATATATTTCCT
ATGCAGGCAGTAACCATGGGCGATATTGCTAGTGAATATTCTCAAAAATTATTTAAAGAAGATAAATATAGCGATTATTT
GTTATTCCATGGACTTACAGTGCAATTAGCAGAAGCTCTAGCTGAGTATGTCCATGCATTAATTCGTATTGAATGTGGAT
TTAGGTCTGAAGAACCAGACAAAAATAGAGAAATACTAGCTCAAAAATATAGAGGAGCTAGATATTCTTTTGGTTATCCT
GCATGTCCAAAAGTATCTGATTCAAACATACAATTATCATTGTTGGATGCAAAAAGAATAAACTTGACCATGGATGAATC
TGAACAACTTCATCCAGAACAAAGTACTACAGCTATCATTTCACTACACTCAAAAGCTAAATATTTCAGCGCTTAA----
--------------------------------------------------------------------------------
--------------------------------------------------------------------------------
------------------------------------GCTAAATCTTTAGTTGTTTTCTAAATATTCAATAATTTCTTCCT
GTAGTTCTTCCTTCGTTTCATTATCACCCAGATCAAGTCCCTCACCCGCGGCATCTTGTGTTAACTCAAGATAATATGAA
GCACCATCAC---TAGATAAAAATTCTAATGCGGAAGTTTCATCACTATCTTTAAAAGCCTCATAAAGAGCTTTAAATGC
AATGTTTTCAGTAAAGTCCCAATCCATAATGAAAAAAACCTTATTAGAATTATTACCTCCTTACCCCCCATACTCGTCAA
CCTTTTTTAA-AGAAATGTTGGTGT-TTTATTATTATTAAAA----------AACTATGACCATAAATAATCAAA-----
----ATCAG------------------------------------------------------------------TTAAA
TGTCCTTGGGGAGAAAATTGAGATTTGTAGTTGCGCACCTATGACAGGGTGGTTCAGGGATGGATTTTGCAACTATGACA
AAAATG-ATGGAGGGAATCATTCCATATGTTGTGTAATGGATGATAATTTCCTGAAATATAGTAAATCACAAGGTAATGA
TTTAATAACTCCCATGCCTATTTATTCCTTCCCAGGACTAAAAGATGGTGATCATTGGTGTATTTGTCTTGATAGGTGGA
AGCAAGCATTATTAGACGGTCTTGCACCAAAAGTCATATTAGAATCAACGAATATTGTAGTCTTAGAATCAGTACCTCTG
GAAAAATTGAAAGAATATCAATTTAATAAAAAATAATTACAATTTTATTTTTTTTTTTAAAATGATAATGATAAATTTTT
TT---------AAATGAGTTTAGAAATA----------------------------------------------------
--------------------------------------------------------------------------------
--------------------------------------------------------------------------------
--------------------------------------------------------------------------------
--------------------------------------------------------------------------------
--------------------------------------------------------------------------------
--------------------------------------------------------------------------------
--------------------------------------------------------------------------------
----------------------------------------------TATTGGAAAAAAGCACTAGAACAAACTAGATTAT
CAATTGATGATGAATCATTATATCCTCTCAAAACCGATATAATTACAAGAGATTTATATGAAAAAGACGACTTCATAATT
AGGAAACTCGATACTTCAAAA-------TTTAATAAAAA---AAAAATTTATG---------------------------
--------------------------------------------------------------------------------
--------------------------------------------------------------------------------
--------------------------------------------------------------------------------
--------------------------------------------------------------------------------
--------------------------------------------------------------------------------
--------------------------------------------------------------------------------
--------------------------------------------------------------------------------
--------------------------------------------------------------------------------
--------------------------------------------------------------------------------
--------------------------------------------------------------------------------
--------------------------------------------------------------------------------
--------------------------------------------------------------------------------
--------------------------------------------------------------------------------
--------------------------------------------------------------------------------
--------------------------------------------------------------------------------
--------------------------------------------------------------------------------
--------------------------------------------------------------------------------
--------------------------------------------------------------------------------
--------------------------------------------------------------------------------
--------------------------------------------------------------------------------
--------------------------------------------------------------------------------
--------------------------------------------------------------------------------
--------------------------------------------------------------------------------
--------------------------------------------------------------------------------
--------------------------------------------------------------------------------
--------------------------------------------------------------------------------
--------------------------------------------------------------------------------
-------------------------------------------------------------------------------G
TCCTAAGCAAAATCCATTTTGTCCTTGGGAAACGATACTAGAAATTGATAAAATTGGTGATAATCATCAACTAATATTAA
ATAAGTACCCTGTACAAAAAGGTCATATTTTACTTATTACAAATGAATGGAAACCTCAAAATGGATGGTTAGATATTAAA
GATTGGAGAGCGATCCAACAAGTTAATAAAGATACTAGTGGATTATGGTTTTTCAATAGTTCTCCAATTGCGGGAGCAAG
TCAACCTCACAGGCATTTTCAACTTCTGCGTAGATCTAAAGGTGAGATATCATGCCCTAGAGAAAAGTGGTT--------
--------------------------------------------------------------------------------
-------------------------TTT---AGAGATGAACTCATATCAAGATCTAGATAGTAAGCTTAAAAAAAATATT
---ATTGTATCCAAATTTAATTTTTTAGAAA-----ATCCATCATGTCTTTTTGAATTTTACTTAGAATTATGCAAGAAA
TTAGGACTTGGGGACCCTATTAGTGATAAGAAACCGATATATCCTTACAATATTTTAATAACTAATAAATGGATCGCTAT
TATAAAAAGAAAAAATGATCATATTCATGGTTTCAGTATTAACGGTTTAGGATTCGCAGGATATCTATTAGTAACTGAAA
GTTCAAATATAAATTATTTAAAGAAATTTGGCCCTGAAAAACTTCTAGAAAGTTTTG-----------------------
-------------------------------TTTGAATACTAGTTAGTTACTTCAACTTCATTAT---------------
--------------------------------------------------------------------------------
--------------------------------------------------------------------------------
--------------------------------------------------------------------------------
--------------------------------------------------------------------------------
--------------------------------------------------------------------------------
--------------------------------------------------------------------------------
--------------------------------------------------------------------------------
--------------------------------------------------------------------------------
--------------------------------------------------------------------------------
--------------------------------------------CCCTGCTTATTTGGCTTTCTAGAACTTCTATAGATG
CTGTTACAGAGGCAATTTTACGTTCAAGTGAATCCTTAATATAATTGAGCATTTCTAATTTCTTATGTTGATAAAAACTC
TTTTTTTCTTTAGATGACTTGAAATAACAATTAAACATTTTTTTTGTATTTATTATAAAAAGATACTTAATTGACTTGTG
ACATAAAAATAA----ATTGGTTTTAATTTAAAAACAATATTCC-GTATGGACTTTC------AATTTTTTTTGAATAAA
ATTAAA---TAAATTCCATACTATTCAAGAAAATATT-ATTGAATATTCCT-----------------------------
--------------------------------------------------------------------------------
--------------------------------------------------------------------------------
----------------------------------------------GACAACTCAAATACAAAAAG--------------
--------------------------------------------------------------------------------
--------------------------------------------------------------------------------
--------------------------------------------------------------------------------
--------------------------------------------------------------------------------
--------------------------------------------------------------------------------
--------------------------------------------------------------------------------
--------------------------------------------------------------------------------
--------------------------------------------------------------------------------
--------------------------------------------------------------------------------
--------------------------------------------------------------------------------
--------------------------------------------------------------------------------
--------------------------------------------------------------------------------
--------------------------------------------------------------------------------
--------------------------------------------------------------------------------
--------------------------------------------------------------------------------
--------------------------------------------------------------------------------
--------------------------------------------------------------------------------
--------------------------------------------------------------------------------
--------------------------------------------------------------------------------
--------------------------------------------------------------------------------
--------------------------------------------------------------------------------
--------------------------------------------------------------------------------
--------------------------------------------------------------------------------
--------------------------------------------------------------------------------
--------------------------------------------------------------------------------
--------------------------------------------------------------------------------
--------------------------------------------------------------------------------
--------------------------------------------------------------------------------
-----------------AATTTCAATTGATTTACCTGAGGAACTAATTTCCAGGTTTGATCAATTACGAAAAGAGTGGGG
ATTTAGAGCAAGAGGACCTGTAATAGAAAAGATACTTAAAGAACTTCTTCAAGAAGATGATTTA---------TTACCTA
AGAACCAACAGCAAGAAATAGACTTTAACGAGAA---TAA--TAATAATAAAAATTTA-------------AATATTGAT
GAAGATACTGCATTGGTATTAATTAAATC-----------------------------------AGACGTAAAAAAAGAA
GTTAATGAGATATCTTTG-AATAAAAGAT--TTA----------------------------------------------
--------------------------------------------------------------------------------
--------------------------------------------------------------------------------
---CAAATAACAATCAATATAAAGAAAA--AGCCAAC-TCA---------------------------------------
--------------------------------------------------------------------------------
--------------------------------------------------------------------------------
------------------------------------------AACATAAGCCTTCCCAATTTTGTTAAAAAAAAAGTAAA
GAATCTAAGAAGAAGTATTAATAGTGAAAAATTAAAGGAGAATATTAATGATAT---TCAAATTAATACAATTA------
---------------------------------------------AAGAAACTGAATTAATAAAATGTCGAATTGAGTTA
ATTAGTCATTGGAAAACCTTATATGGATCAGTTCCTAATGATCATGTAGTAAAAGCATCGATGGATTGGTTTGAAAGGGA
TATATGGCCAAATCTTGATGGAACTGAAAATCTACCCTTTACGTGGAGTGC--------AGCCAATAAATTAATGTCAGA
ATTA---TGCCCATTTTGGATAAAGAAAAATCCTTCCCTTGAAATTGTTTTATTAATGATTGGCGTTTTAGAAGACCCTT
TTGCTACATCAGATCTGATAAATAGAATACCAACACTTATGAGAAGGTTTATCAGTAGATTTAAGCGAAATAATAGATCA
AATTCATTTGAAACTTTGGACTCAACAATGACAGTACATGGGGCACTTAAATTATTGAAATTATCAACATCCGCAGGATC
CGCTCATACGTTCCGCAAAATTAGGGAGGCCTATAAATCAATAGCATTAGAGAAGCATCCAGATGCTGGAGGATCAACAG
ATCAAATGAGAAAATTAAATGAAGCGTATCAATTGCTAAAAAATCTTTATAGAAATTA---------GTATACTAATTCT
CAAATAAGACTATTTATAAGTCTAATTAATAGTCTCATATAAG-------------------------------------
--------------------------------------------------------------------------------
--------------------------------------------------------------------------------
--------------------------------------------------------------------------------
-----------------------------AT-------------------------------------------------
--------------------------------------------------------------------------------
---------------------------------------------------------------------------ATATG
TTAAATTTAGAATTTCTAATTTTCGTCAATTATTTATTCAAATTAATGGAAACAATAATTATGTATAAATGAAATTAAAA
TAAAATTTACTTTTAAAAATAAAATTTTTTGTATAGTACTTCTTATATGAGACTTATTATAAGTCTAATAGATAGTCTCA
AATTAGATATGTAAGATATAATAATTAATCAATTTATACGAAAACCCCCCAACTGTTTATTGCATAGGAAAAATTGAACA
ATAAATCAATAAACTA-T--------------------------------------------------------------
--------------------------------------------------------------------------------
--------------------------------------------------------------------------------
--------------------------------------------------------------------------------
-------------------------------------------------GTCCTTTCAATGTCCA-AGATATTAATAAGG
ACTAGAAAGTCTTACTATAAGGTCCTTTTGTGTCTTGCCGTACTGTCTTAAAGAC--------AGTACTAATTAGACTGA
AGCTTTTGAATCGCAGTTTGCTTGTCAATACTAGGAACATCGCTTAATCCGTTTGCATCAAACCAAGGAGCATTAGCCCA
ATCAAACCCTTCCCCGAAAGTATTATCTGGAGAAGTTATATACCAATGACATGAAGCGTCAGGTACATCAACAGAGCATT
TTGACCAATCGTCTGACCACTGAGGGACTTGTACCCAAAGCACTGAAGAAAGCAATAAAGATAGAAAACTGATCATGTAC
TTTATAATACAACATTAATCAGTTTTATATGATTATTACTTGTCTTATACTAGAATTAATATTAGACTAGTTTTTAGTCT
AATATAAGACTTTTGGGA-AGCTAATTT----------------------------------------------------
--------------------------------------------------------------------------------
--------------------------------------------------------------------------------
--------------------------------------------------------------------------------
----------------------------------------------------------------CTCA------------
--------------------------------------------------------------------------------
--------------------------------------------------------------------------------
--------------------------------------------------------------------------------
--------------------------------------------------------------------------------
--------------------------------------------------------------------------------
--------------------------ATTTAGTCTGAAAACTTTTTTCAATATTAGAAATGATGCTTGAGTGTATTGTTT
TGATATCTGAGTCCAGTAATGTTTTATCTTGAGCTCTATAAGATAATCTAAATGTATAGCTTATATAATCCTCCCCAAGT
TTAATATCTTCAAAAATATCTATTAAATAAACATCCTCTAAAAGATTTTTTCCTGTTTTTTTTATTAGTGAAGTTATATC
GCTAATTAAGAATTTCTTACTGAAAACAAAA--TTTATATCCCTTTCTATTTTCGGAACAATTGGGTATTGCTTAAATAT
TGGAATCCATTTATTTTTTCTTGTACTAGCACCCAAAAGGTTATCTACATTTATGCT----AAATAAATAAACGATTTTT
AA----TGATTTCTTTTCTAGTATTAATTTGG------------------------------------------------
------------------------GATGTATTTCGCCAAAATAACCTGCATCTTTTCCTTCAATAATCAATTTTGCTGTT
CTGCCTGGATGTAGAAAATCAATTGAATCAGTAGGTTTATCATCAATTTTTATATTCAAAGATGATAAGGCTTCCTTTAA
CTTT-CCTCTAGCCTGATAATAATTAAGATCATTATCCTTGTTAGAA----TTTACCCACTTTTCAAATCTTTTATTGCC
AAAAATTG------------------------------------------------------------------------
--------------------------------------------------------------------------------
--------------------------------------------------------------------------------
--------------------------------------------------------------------------------
-----------------------------------------CACCATTCAGTACTT-CTTTTTGAATGAACTCAG-TATT
CTTATGAAAAACATTTCCAATTTCAAATATATAACAACTGTTTTG-TCCAGCTTT--------TATATTACGGTTTACTA
TTTCCAA-------------------------------------------------------------------------
--------------------------------------------------------------------------------
--------------------------------------------------------------------------------
--------------------------------------------------------------------------------
--------------------------------------------------------------------------------
--------------------------------------------------------------------------------
--------------------------------------------------------------------------------
--------------------------------------------------------------------------------
--------------------------------------------------------------------------------
--------------------------------------------------------------------------------
--------------------------------------------------------------------------------
--------------------------------------------------------------------------------
--------------------------------------------------------------------------------
--------------------------------------------------------------------------------
--------------------------------------------------------------------------------
--------------------------------------------------------------------------------
--------------------------------------------------------------------------------
--------------------------------------------------------------------------------
--------------------------------------------------------------------------------
--------------------------------------------------------------------------------
--------------------------------------------------------------------------------
--------------------------------------------------------------------------------
--------------------------------------------------------------------------------
--------------------------------------------------------------------------------
--------------------------------------------------------------------------------
--------------------------------------------------------------------------------
--------------------------------------------------------------------------------
--------------------------------------------------------------------------------
--------------------------------------------------------------------------------
--------------------------------------------------------------------------------
--------------------------------------------------------------------------------
--------------------------------------------------------------------------------
--------------------------------------------------------------------------------
--------------------------------------------------------------------------------
--------------------------------------------------------------------------------
--------------------------------------------------------------------------------
----------------------------ATGTTCTTTCCAAATATTATCTCTTAGGCAGCTAGTTTCTAATAACAAAGGA
TTAGATATCTTTATAAGTGTTTC------TTTATCTTCTGG---AACAAGAGAGTAGCTAAGAACCTCGTTAAAACCATT
TTCTGTAAATCCATTTTTTACCTTTCTCAATGCCAACTGCTCTGATGACAATTTCCCAGGTTTAATTGGATTAGGAAGGT
TCAAGTCGAATCTGTCATACCCTATTAATCTCGCAATTTCTTCAATTAAATCTATTTCTCTTATTAAATCTTGTGATCTA
TTTGGAATTACTGCTACATCCCAACCATATTCTTTACTTTTTAAAGAACAACCTATGAGTGTTAATTTATCAACTATTTC
AGTATCAGATATATTTC---TTTTTTCAAATTGA-----------------------------------TCGTTAATGAT
TAATGG---------------------------------------------------------------ACCAAGA----
-----------------------------------ATTTTATGTATTCGACTTCTCCGTAATTTAATAAAAATATCCTCA
TTATTTTTTAAAT---------TAGAAGTATTGATGATGGGTAAAT----------------------------------
--------------------------------------------------------------------------------
--TAATAGAAA-AATATTCTTCTAAAAGATTCATTGCTCTTGT---AACAGCGCTTATTGTGTTTTTTGACGAAATCCCT
TTTTCATATCTGCTGCTAGATTCTGTTCTTATGCCAACCGCCTTTGAAGATTTTCTTATGGTAACTGGATTAAAAACAGC
TCCCTCAAGGTAAATAGAAGAGGTAGTATTGCTTACAGAA-----GTCTCTAAACCACCTATCACCCCAGCAATAGCAAC
AGGTTTATCGGAACAAGTAACTACTGTAATATTTTCATTTAATTCATATTTTTTTCCATCCAAACATACAAGGCTTTCGT
TATCCTTGGCT-TTTCGTACAGAGAAGTCTTCTGGAGAAACATCCTTGCCAATTAAGTTAGATAATTTTTCCTTGTCAAA
CGCATGCAAGGGTTGCCCTTGTTCTAAAAGTATATAGTTTGTTAAATCAACTAGAAGATTAATCGACTTTATACCTGATT
TTTCTATACGGTCTTTAAGCCATATTGGTGATAATTTATTTCCATTTACTCCATCAATGCAGCTTATTGTATAAATGCAA
TTAGATGTTATAGCCTCTGGA---------CAAAGTTTAATTCCCT----------------------------------
--------------------------------------------------------------------------------
-----------------------TATTTAAATGAATATTGTATTTATGGTTTAATTCT-GGAAAACTTAATTTGGATTCT
AAAAGGGCAGAAATTTCTCGGGCTATACCTATAACCGACATTCCGTCAGGTCTATTAGCTGTAATGGCTAAATCATATAT
AAAATCATTTAATTGAAGTAAGTCAGACACTGGAGTGCCTAATTCATG----TTTTAAGGCTAAATCTTCATCAATGATC
TCTATCCCTTCGCTAGAGTCTTCTAATCCTAGTTCCTGCAGAGAGCATATCATTCCTTCACTCATGACACCTC-------
---TAATTTCACTTCTTTTAATAGTTAAATCAACGGCATTTAATTTGGCGCCGACAGTAGCAACATAAACATAAACATTT
GGTTTAATATTTCGCGCACCACAGATAATTTGTAGATTCTTTGAAGTACCAATATCGACTTGGCAAATTGAGAGTTTGTC
A-------GATC----CATCGTGTTTTAAAACAGATA----AGACCTTACCTAAAACAACACCATTTACATTTTTAGAAC
AATCTTCTAATGATTCAACCTCAAATCCACCAATAGATAATTTCTCAGAGAGATCTACAGGAGTAGAAGAAATTTCTACT
AAATTTTTCAACCAATTTTGAGAAACTTTCATATA-TATT----------------------------------------
---------------------TTTAATCAATGATGATAAAAGAAATGATTATA---------------------------
------------------------------------------------------------TCTTCAAAATAGTTTGTTGA
AGATGTACAATAGAAAATTATACAATAAAGTATTAATTAAAATGGCTAAA---AAAGGGACAAGAGTTGTAGTGACCCTG
GAATGTACTGAAGCTAGGACAAGCACAGATCCTAAGAGA---TCAAATGGTGTCTCAAGATATACTACTGAAAAGAATCG
TAGAAATACAACTGAAAGATTAGAACTAAAAAAGTTTAATCCTCATTTAAATAGAATGACAATACACAAAGAAATAAAGT
AA--------TCGAATCA---------------------AATCATGCCTAATTCAATTTTTAAAAAACAATTATCACCTA
TCAAACCCGGAGATCCTATTGACTATAAGGATGTAGAACTACTAAAAAAATTCATAACTGAGAGGGGCAAAATCCTACCA
AGAAGGATGACTGGTTTAACCTCAAAGCAACAAAGAGATCTTACATTAGCTGTAAAAAGAGCCCGAATTGTAGCTCTCTT
ACCCTTTGTAAATCCTGAAGGATAATTTCATATTGAATATAGTTAGCTCTATAA--------------------------
----------------------------------------------------------TTAATTTTTCAAATATT----T
GA------------------------------------------------------------------------------
---------------------------------------------------------AAGATTTAACTAATTTAAAAACA
TATATTATTGACTCTGAAAATCCAC-------------------------------------------------------
--------------------------------------------------------------------------------
--------------------------------------------------------------------------------
--------------------------------------------------------------------------------
--------------------------------------------------------------------------------
--------------------------------------------------------------------------------
--------------------------------------------------------------------------------
--------------------------------------------------------------------------------
--------------------------------------------------------------------------------
--------------------------------------------------------------------------------
--------------------------------------------------------------------------------
-------------------------------------------------------------ATGAAGTCGATGATGCTAT
TTCCTTAGAAATAAAAAATGGAAATACAAAAAAACTATGGATACACATTAGTAATCCATGCAAGTTTTTTTTGCATGACT
CTAATGTTGATCTCGATGCAAGATTGAAAAATAGCAGTTTA-------TATTTGACAGAT----CAATA--TGTTCCAAT
GCTACCTAAGAATATTCTTGAAAAGGCA---AATCTAGCTCAAAATAAAATTTCAGAAACTATTAGTGGAGCAATAGAAT
TCAACGACGATGGTTCAATTCATAATTATGAAATAACTGAAG-CAAAAATAAAACCAAA-ATATCAATTAACATATGA--
-------------------------------------------------------------AGATGCAAATGAAATATTA
GAATTAGAACCTAAAGAAGAAATAGAATTAA--TTGAGATAAAAAATTTATTAGAAAAAAGTATTTCATTCAGAAAAAAA
CAAGGAGCAATT---ATATTTGAAAGTCCTAATAGTAAAATTAAATTATATAAGGATAAAATTATACTAAAAAAACTAGA
TAAAACAATATCACAATCTATAGTT-------------------------------------------------------
---------------------------------------------------------TCAGAATCAATGATATTAATGGG
TTATGTAACAAGTTTATTTAT---AGATAAATATAATTTAGCAGCTGCTTTTAGGATCCAA----AAGTTAAATTGCAAA
CCACATG---AAATACTTA--------ATAGATACAATGATAGTGAAATTAAATATATAATATTAAAACAATATATGGGA
AGAAGTTATATAACAACTAAGCCCGGTA-TCCATGAATCACTAGGCCTTAAAATGTATGTACAATGTACTTCACCATTAA
GAAGATATCTTGATTTAATTATA---------------------------------------------------------
--------------------------------------------------------------------------------
--------------------------------------------------------------------------------
--------------------------------------------------------------------------------
--------------------------------------------------------------------------------
--------------------------------------------------------------------------------
--------------------------------------------------------------------------------
--------------------------------------------------------------------------------
--------------------------------------------------------------------------------
--------------------------------------------------------------------------------
---------------------------------------------------------CAAAGACAAGTATATAATAAAAT
CAATGATTACGAACTTCTAAGT-ATAAAATCAGTCTCTGAAATTATT-GATTATT--------CAAAGAATAGACAATCA
GAGAATAATAATATATTTAAAAATGATAAATTTAAGTATTTAAAATTATTTTTTATGAATGAAAAAAAACCTTTTTATAA
AATAATATTTGTTAAGTGGATCAATCATAAAAGAAATATTGCTTTGGTTTATTTTCCAGATTATTCACTAGAAATACTTA
TTACTCTTTTTGTATCAATAGAAATATATAGTAATAAAATATATAAAGTCAAATATATTATAAATGATAGTAATCTTTTA
GAATTTATTTATTAATAATATAATAAATATAATAGGTTGTTAT-TAGTTTAAAAAATATCTGTTAGTATTAATAAAAAAG
CTTTAT--------------------------------------------------------------------------
--------------------------------------------------------------------------------
--------------------------------------------------------------------------------
--------------------------------------------------------------------------------
--------------------------------------------------------------------------------
--------------------------------------------------------------------------------
--------------------------------------------------------------------------------
--------------------------------------------------------------------------------
--------------------------------------------------------------------------------
--------------------------------------------------------------------------------
--------------------------------------------------------------------------------
--------------------------------------------------------------------------------
--------------------------------------------------------------------------------
--------------------------------------------------------------------------------
--------------------------------------------------------------------------------
--------------------------------------------------------------------------------
--------------------------------------------------------------------------------
--------------------------------------------------------------------------------
--------------------------------------------------------------------------------
--------------------------------------------------------------------------------
--------------------------------------------------------------------------------
--------------------------------------------------------------------------------
--------------------------------------------------------------------------------
--------------------------------------------------------------------------------
--------------------------------------------------------------------------------
--------------------------------------------------------------------------------
--------------------------------------------------------------------------------
--------------------------------------------------------------------------------
--------------------------------------------------------------------------------
--------------------------------------------------------------------------------
--------------------------------------------------------------------------------
--------------------------------------------------------------------------------
--------------------------------------------------------------------------------
--------------------------------------------------------------------------------
--------------------------------------------------------------------------------
--------------------------------------------------GACTTTTGTCATTACTACACCTTTATACTA
TGTTAATGACAAACCTCATTTAGGAAGTGTATATACAACAATAATTTGTGACTCGATAGCTAGGTATAAAAGACTTGTAG
GTGAAGATGTTATTTTCATTACTGGTGTTGATGAACATGGTTTAAAAATACAAAGAACAGCTAAT----GAAAAGGGTAT
TGAACCAAAATCACATTGTGATGAAATCTCAGAAGTATTTAATATTAATTGGAAAAATTGGAATATATCCTTTGATAAAT
TTATAAGGACAAGCTCAAAAAATCATGAATTTGTTGTTAATGAATTTTATGAAAGAGTAAAATCATCAGATGATATCTAT
ATGGGAGTTCAAAAAGGTTGGTATTGTGTCGGTTGTGAAGAATTTAAAGATAATCCAGAAAACTCATCAACATACAAGTG
TCCCATACATCAAAAAAATTTAGAATGGAAAAATGAAGAAAATCTCTTTTTTAGGCTTTCGAAATATCAAAAAGAAATTG
AAAAAATAATCAACGAACCTTCTTTTATAGAGCCAATAGAAAGAAAGAATGAAATTATAAATTTTGTTTCTAGAGGTTTA
AAGGATTTTTCAATTTCAAGAACAAATGTCTCATGGGGAATTCCTGTCCCTGGTTACGATAACCATACGTTTTATGTATG
GTTTGATGCTTTACTTGGATATGTAAGTGCCATTAGTTCTGATACATCAG----ATAATTCA-TTGGAAAGATCAATTAA
T-----GGAGGATGGCCAGCTGATGTTCATTTAATTGGTAAGGATATACTGAGATTCCATGCTGTATATTGGCCTGCAAT
GCTCATTTCTGCGAATATGAAAGTCCCTAAAAAAGTTTTCGGGCATGGGTTTCTTACAAGAGAGGGGCAAAAAATGGGTA
AAAGCTTGGGAAATGTACTCGACCCTGATTTATTGCTTTCTAAATATGGAAATGATCCTGTGAGGTGGTACCTCATTAAA
GATATATCACTAGGTAATGATGGAGATTTTCAACATAAAAGATTTGTTGACATTATCAATAATGACTTAGCCAATACAAT
TGGTAATTTACTAAATAGAACATCATCTATGTCTAGAAAATGGTTTGGCAATAAAGTGCCAAATAATGAAAATATTATAA
ATGAAAATAAAT---TAGAGAATTATGCCAAAATTTCAGTTAAAAAC-TATATACATAACTTTGATATTTACAAATTAGA
TCTAGCAGCTAATGAAGTGCTTAGCCTAGCCATAAATACAAATTTGTATTTGAATGATAATCAACCATGGATGTTAATAA
AAGAGATTGATAATTTACCTCTTGTTAAAGAAATTATTTACAATGTATTAGAAAGTACCCGAATAATAGGATTATTATTA
ATACCTATATTACCCGAATTA--TCAACAAAAATTAACGAGCAACTTGGT-TCAATATACAGAAAAGA-AATTCCTTGGA
AACAACAATTAAAATGGGGATTATTAGTTAGTAACTCAAGCCTTCCTAAACCCTCACCAATAATAAATAAGCTTGAGTAT
GAAT----------------------------------------------------------------------------
--------------------------------------------------------------------------------
--------------------------------------------------------------------------------
---------------------------------------------AAGATATATAGATTATTAATTTTCCTTCCTTTTTT
TATGCTTGGTTGCGTACCAAATATCATTGAAGAAAATAAAGTAATACAAAAAATAAATACTTTAGATATGAATATTTTCT
CTCAATCAGGAGAAAAAATATACTCAATTACCAGCCCAGACTCAAGTTATAATATTACTGAACTAAA---ATTTAAATTA
AAAAAACCCACCATAAATATTTTCAAAGGAGAAGAGACTAAATATATTATTAGTTCAGAAGAATCTACATTATCAGACAA
TAATAAACTTCTTAAATTGAAAGGGAATGTAAAATTAAAAACTCTTAAGAAAGATGAGGATATATTATATGCCGATACTT
TTATTTGGAATATAGAAGAGACTAACTATTTATTAGAGGGAAATATAAGATTTGAAAATCAAAATATCATCTTAA---AT
TCAGGAAAAGCTATTTTAGGTTCTAAT---AACATAATTGAATTCTTCAATCCAGTAAAATATATAATAAAAGATGAAAA
TAACGATAATAAATATG---------------------------------------------------------------
--------------------------------------------------------------------------------
--------------------------------------------------------------------------------
--------------------------------------------------------------------------------
-------------------------------AAATAAATTCAGAAAATGCTTACTA---TAATCTAAATACTGAATCTGT
AAGTTTTAAAGCAAAAGATAAAAGAGTTAAATCAATAATATATTTTTAAATATTATTTTTTGAAAAAATAT---------
--------------------------------------------------------------------------------
--------------------------------------------------------------------------------
------TATTAATTTTTTTCGACCAATTATTTATCCATTTTTCATCAGACTTACTAAAACACTTAGCACTCCAGCCTCCT
ATCAATATAAAAGCCTGTTTATTAATGGGAACAATTAAGATAGATGGAATATCGGCACAAAAATTAAAAAATTCATCTCT
TCCTGGATAAAATTTAGTGTTTGCCAATGATATTAAC----TTCATATCTTTTATTGATCTCAGACAAGTTTCTCCAGGT
TTAAACTCATTACTTGAAGTAATTCCTCTTCTTAATATATTTACTCCATCATTATGGATTAATATTGCTGCTGCTGCAGT
AGAAGTTAATATCGCTTCAGATCCCCATGCAAGTTCATCAATAACTTCATCCGGAATGTTTTTTTCGAAGAAAAACTTAG
TTTCTCCTTTTAAATCAGCTTTCTCACCAGCTAAA---GGCTCGAATTGTTTAAATAAGAAACCAATCAAAATAATAATT
ATTGAAGCTATTGCAGCTAACACTTGAGCTCTTTCAAGCTCAGGAGTAATTGTTTCTATTGAAAAGAAATTTGCTATCTG
AAAAATAAAGAGTATTGTTCCGATTAATATTAAAGATTTTCCATTGAATCCCAT--ATATTAAATATGTTAATTCTATTT
AAATTA--TGCAAATATTATATT---GTTTAATACGTTTAATAATACTCAATCATATTGTTT-TTAATATATAATTAGTA
AAAACATAAAAAATGAACCTAAACATTAATAAGTATCTTTTTTCATTTATCATTACTGGCTTAATATTTATTCTTATTCC
TTCAACTACATACGCAAAAGATGTTAGCAATATAAACAGATTTGTTGGT-GTTACTCAACAAAAGACAATTATCAA----
--------------------------------------------------------------------------------
--------------------------------------------------------------------------------
--------------------------------------------------------------------------------
-----------------TTACGAAAAAAGTCAGCCATCATCTATTGACAACCCGGTAATAGATCCGAATTTTAACACTAT
GAGATCCAAAGATACTGAGAGT---TCAACAGCTACTTATAT------AGTTATTGCATTATTAATTGCTGCCACGATTA
TTCCTTTAGCAACATGGTGGTATTTCTCTAAATAATAGAGAATTTATGAATTCCAAGGATTTAAATATTAAAGATTATTT
ATCTCATATTA---------------------------------------------------------------------
--------------------------------------------------------------------------------
--------------------------------------------------------------------------------
-------------------------------------------------TTTTTATTACAGGAGGAACAAAGAGTGGTAA
AAGTGAATTCGCAGAGCATCTAGCAAAGGAAGTAAAAAAATTATCATATGTTGCCTTATCTGAAAACAATATTGATGATA
AAGAATGGCAAGAAAAAATTAATATACATAGAAACAGAAGGCCGAAATATTGGAAGTTAATTGAA---ACCACAGATCT-
-----------ATTAAATACATTAAGCAAAGAAGATGGTCCATTATTAATAGACTCGATTGGTGGATTTGTTATGGAAAA
TATTGGAAAAGAACATAATGAATGGTCAACAAAGATGTATTCTCTTATAAATCTTTTAATAAAAAGAAAAAGCATAACAT
TTA----------------------------------------------------TTGTTGGAGAACAAGTAGGTTGGAG
--TTTGGTCTCTGAATATAAAATTGGTAATACTTATATTGAAAGAATCGGCGAACTTCAAAA-------GAGAATAACCA
AAATATCCAAAGATAA----------------------------------------------------------------
--------------------------------------------------------------------------------
------------------------TTGGCTGGCAATAAATGGCAGAGCAATCAAAATAGATGATATAAGTT---------
---------------------------TAGAAATACCTGCTTA-AAATTGGAAGTCACTCTATTTGAACC----------
--------------------------------------------------------------------------------
--------------------------------------------------------------------------------
--------------------------------------------------------------------------------
--------------------------------------------------------------------------------
--------------------------------------------------------------------------------
--------------------------------------------------------------------------------
--------------------------------------------------------------------------------
--------------------------------------------------------------------------------
--------------------------------------------------------------------------------
--------------------------------------------------------------------------------
--------------------------------------------------------------------------------
--------------------------------------------------------------------------------
-----------------TAGAATCCCTCAAAATACTGGTAATATTGCCAGATCATGTGCTGCATTTAATATACCTTTAAA
TCTTATAGAGCCCTTAGGTTTTAAACTAGAAGATAAATATTTAAAAAGAGCAGGATTAGACTATTGGCCTCTAGTTACTG
TTAATAAGTATGCAAATTTTAAAAAATTTTTAGCTTCAAAACAAACTAAAAGAATAATTTCTTTTAGTAAAAAGAATGGA
ATATATTTGAAAGACTTTAAATTTCAGGAAGATGATGTTTTGCTATTTGGGAGAGAAGATTCAGGATTGCCAGATTTAAT
TATTGATAATAGTGACTATTTAATATCAATATTTATGCCAAATTTACAAACTGAAAACAATGATCAGAAAGGTGTTAGGA
GTCTAAATCTTTCTGTAGCATGCGGTATTGCTATATATGAGGCTCATAAACAAATAAATTCTCAAAATGGTAATTAAGTA
CAAGCAATGTCTTACAATATTCCCATGTCTCGG-----------------------------------------------
--------------------------------------------------------------------------------
--------------------------------------------------------------------------------
--------------------------------------------------------------------------------
------------------------------------------------------------TAGCTCAGCTGGTTAGAGCG
GCGGATTCATAGCCCGCAGGTCGCGTGTTCAAGTCACGCTCGAGACATT---ATCAATACTTTTCGATTAAAGATGTTAG
GTGAAATTTCT---------------------------------------------------------------------
--------------------------------------------------------------------------------
--------------------------------------------------------------------------------
--------------------------------------------------------------------------------
--------------------------------------------------------------------------------
--------------------------------------------------------------------------------
--------------------------------------------------------------------------------
--------------------------------------------------------------------------------
--------------------------------------------------------------------------------
--------------------------------------------------------------------------------
--------------------------------------------------------------------------------
--------------------------------------------------------------------------------
--------------------------------------------------------------------------------
--------------------------------------------------------------------------------
--------------------------------------------------------------------------------
--------------------------------------------------------------------------------
--------------------------------------------------------------------------------
--------------------------------------------------------------------------------
--------------------------------------------------------------------------------
--------------------------------------------------------------------------------
--------------------------------------------------------------------------------
--------------------------------------------------------------------------------
--------------------------------------------------------------------------------
--------------------------------------------------------------------------------
--------------------------------------------------------------------------------
--------------------------------------------------------------------------------
--------------------------------------------------------------------------------
--------------------------------------------------------------------------------
--------------------------------------------------------------------------------
--------------------------------------------------------------------------------
--------------------------------------------------------------------------------
--------------------------------------------------------------------------------
--------------------------------------------------------------------------------
--------------------------------------------------------------------------------
--------------------------------------------------------------------------------
--------------------------------------------------------------------------------
--------------------------------------------------------------------------------
--------------------------------------------------------------------------------
--------------------------------------------------------------------------------
--------------------------------------------------------------------------------
--------------------------------------------------------------------------------
--------------------------------------------------------------------------------
--------------------------------------------------------------------------------
--------------------------------------------------------------------------------
--------------------------------------------------------------------------------
--------------------------------------------------------------------------------
--------------------------------------------------------------------------------
--------------------------------------------------------------------------------
--------------------------------------------------------------------------------
--------------------------------------------------------------------------------
--------------------------------------------------------------------------------
--------------------------------------------------------------------------------
--------------------------------------------------------------------------------
--------------------------------------------------------------------------------
--------------------------------------------------------------------------------
--------------------------------------------------------------------------------
--------------------------------------------------------------------------------
--------------------------------------------------------------------------------
--------------------------------------------------------------------------------
--------------------------------------------------------------------------------
--------------------------------------------------------------------------------
--------------------------------------------------------------------------------
--------------------------------------------------------------------------------
--------------------------------------------------------------------------------
--------------------------------------------------------------------------------
--------------------------------------------------------------------------------
--------------------------------------------------------------------------------
--------------------------------------------------------------------------------
--------------------------------------------------------------------------------
--------------------------------------------------------------------------------
--------------------------------------------------------------------------------
--------------------------------------------------------------------------------
--------------------------------------------------------------------------------
--------------------------------------------------------------------------------
--------------------------------------------------------------------------------
--------------------------------------------------------------------------------
--------------------------------------------------------------------------------
--------------------------------------------------------------------------------
--------------------------------------------------------------------------------
--------------------------------------------------------------------------------
--------------------------------------------------------------------------------
--------------------------------------------------------------------------------
--------------------------------------------------------------------------------
--------------------------------------------------------------------------------
--------------------------------------------------------------------------------
--------------------------------------------------------------------------------
--------------------------------------------------------------------------------
------------------------------------------------------------------------AACCTACA
ATAACTAATACACACAAATATGTATAATTCACCCCTTACAGTATTAGATAATAAGAAATCTAAAGTAAAATATCCAGAAG
CGAGGGTAATAGTTCTTGATGATAGTTTTAATACTTTTCAACATGTCGCAAATTGTCTTCTGATAATCATCCCAGGTATG
AGTGAAAATAGGGCATGGGATCTAACCATTAAAGTAGACAATACAGGTTCAGCAGAAGTATGGAGAGGAAATCTTGAACA
GGCAGAGCTATATCATGAGCAACTTGTCAGCAAAGGTTTAACTATGGCTCCAATTGACAAAACATAAAAATAATTAAAAT
TGACAGAGAATTTTTGGCTTATATATTCGAACAGTTCAAGGATTAATAAATATGCAAAGAATAAGCAAAATAAAGATAAA
TTTTTTGAGTACATGTATATTGTATTTATATTTTTTTGTTGCTATTTTTTTAAAGCGGGCTAAGGTTCATATCTCCACGA
GGATTTAGTCCGCTAAATTTTAAAGATTCTATTAATCTTAGGGTCCCTTATTAAGGAATTGATTAAAAATAGTTTCATAA
ATATTTATTATTGTTTAATTTCTGTATGACTTTGAAGGGCAATTCATATAAATGATATAAGTGTGACACTAGTTATTCAA
AAATATTGTTATTTTGCTTCATAACTTTTTTAAAATACTTAAACTCTATAAATTCATGCATCATTTTGATATCATCAGAA
AATTCTTTTTTATTAACTGTATAATCGCTACAATTACCTGGGGATTTATTATTTTTAGATAATTGTTCTTCTCCAAATGA
AAAATTGATGTAATTTGATTTATCATTTCTATTGTTAGTAAAAGAGTCGCTTAATACTCCTCTAGACCTTAATGCTTCTT
CAACCAATAATCCCGTAACTTTTGACTGACTAAATTCATTAGCTGTGCACAATTTTTCAATAATTTCGTGAACTTCTTCA
CTTGGCAAAAAGCCAATTCTTTTCCTCTGAGAGGGCATAATTAGACTAAAATTAGTGTCACACTTGCACATTACAAGTGT
TGCACTATATTTAAATTAAGTCAACTAATCTTTGTTATGCATATTTTAATATTTCCTGCCGGATTTATTCTTTGGTATTT
AGCCTATGAAGCAAAACCTATCATTAATGATGAAGTAAC-ACTTTATTGGGAAGAGAAAAACACAAATAAAAGAAATAAA
CTTTTAAATATTCTTAACGAAAGCTTTTAAAACTTATTATCAACAAA---------TTTAGACCATTCCTTGTGCTTATA
ATCTAGATCTGAGATTAATTGTTTTTGATAAGTATATTTGAGTTGATTTTCGTT--------------------------
--------------------------------------------------------------------------------
--------------------------------------------------------------------------------
--------------------------------------------------------------------------------
--------------------------------------------------------------------------------
--------------------------------------------------------------------------------
-----------------------------------------------------AAGAGATTTTTTTGTGATAATCATCTC
TTTAGAGAAAAAATCCGGATTGTTAGTACTACCAATTTTTTTTTTGATATCCATTAAATTTATTCAAACTATTAGTTTTA
TATGATTTAACAGCCTTAAGTCTTTATATTTTTATATTTTTTTTATATTTCCTTAATATACATTTTTTGGCATGTTTGTA
AAAAATATAAATTTATTAAATAAAAAAGGCTATATTAAGGAAAATATATACCTTACTATGAATCTTAAGGAGAGGGGAAT
TACTATTGGAGATTTACTAATTATATTAATAATAATCATCACTTCTACAATATTAATTAAATCATTTAACAAGGATAAGA
AAACAACACTTAATTATAGTAATCAAGTGAGAGTATCTTATAAGAAACCTTATTATCAAAAATTCATTTGAACAAATTAT
ATATAAATTTTTGAAAACTCTTAATTAAATTATTTAACTATTTTTTATCTCTTATTTAAATTTCAATTATAAATATATAT
ATCTAGCATTTAGTTTA-TATATTAAGTATTTTGATGAAAT---GATTTAGAACTTTCCCATTCTAAATTATCTTTTAAA
TCATTGATATCATTTGATAGAGATACTAAATTCACCATTTGAAGAGTTTGAATTTTATTGAGCCTGTCAATAGCAATAAG
TTTATTAAGCATTTCTAAAACAGATTTATCATTGATATTC----------------------------------------
--------------------------------------------------------------------------------
--------------------------------------------------------------------------------
--------------------------------------------------------------------------------
--------------------------------------------------------------------------------
--------------------------------------------------------------------------------
--------------------------------------------------------------------------------
--------------------------------------------------------------------------------
--------------------------------------------------------------------------------
--------------------------------------------------------------------------------
--------------------------------------------------------------------------------
--------------------------------------------------------------------------------
--------------------------------------------------------------------------------
--------------------------------------------------------------------------------
--------------------------------------------------------------------------------
--------------------------------------------------------------------------------
--------------------------------------------------------------------------------
--------------------------------------------------------------------------------
--------------------------------------------------------------------------------
--------------------------------------------------------------------------------
--------------------------------------------------------------------------------
--------------------------------------------------------------------------------
--------------------------------------------------------------------------------
--------------------------------------------------------------------------------
--------------------------------------------------------------------------------
--------------------------------------------------------------------------------
--------------------------------------------------------------------------------
--------------------------------------------------------------------------------
--------------------------------------------------------------------------------
--------------------------------------------------------------------------------
--------------------------------------------------------------------------------
--------------------------------------------------------------------------------
--------------------------------------------------------------------------------
--------------------------------------------------------------------------------
--------------------------------------------------------------------------------
--------------------------------------------------------------------------------
--------------------------------------------------------------------------------
--------------------------------------------------------------------------------
--------------------------------------------------------------------------------
--------------------------------------------------------------------------------
--------------------------------------------------------------------------------
--------------------------------------------------------------------------------
--------------------------------------------------------------------------------
--------------------------------------------------------------------------------
--------------------------------------------------------------------------------
--------------------------------------------------------------------------------
--------------------------------------------------------------------------------
--------------------------------------------------------------------------------
--------------------------------------------------------------------------------
--------------------------------------------------------------------------------
--------------------------------------------------------------------------------
--ATTGTTTCTATAGACAAAAATACTATGATCATTTAATGAAACTACTCTAACTTACAATTTTAAAAATTACTCCTAAAA
TTTTTAACATATTTTTATTGCTAAAATATAAAAAATATTTATAAATTCTTCAGATATAAGACTTATACTGTTATTTAAAA
TTCATAAGCTCACTTTTTTATAAATTCGTTTATTGTAGAAAAAAAAAAAAAAAAAAATGAAAAAAGAATCTAGAAAAGAA
TATCTTAATAGAGATGAAGTGAATGAAATGAT--AGAATCAGCTATTAGAAGACATAATAGAAGATCCACAATAATATCA
AGTTTACTTGGCTGGATCCTTATAGGGGGTTACTCATTTGGTCTTTTTCAAGCAGTTCAAAACGCCTAATCGAGATCTCC
CATAAAGGAGCGCGAGCTAGATGATAGATTAATACAATATTTAGTATTTATTATGAGGGAATATATTGAGGCAAATCTTA
AAGTAATTAGAAAATACTTAAAAAAACGAAAAAAGTCTACATCAAAATTAAATAATGAATCGATAATGGAAGAATTCAAA
GAATGGAGCAAAGATCCATTACCGGAAACAGAATCAATATGGACTTTACCTGACTTAACAAGAAATGAAAGACTAAAAAA
TTTTTGTCGCTCAATTAAAAAGGAAATAAGATAAG--TTTTTAACTACCTAGTTGTATATGATTTACCTTTAAGTAAAAA
TAACCCGCAAATCCTACTATATTTAATAATATAACGAAAATCCAAGCTCCAATTGGCTGATTAGGTTCAAATTTTTTTAT
TTTAACTTTATTCTTTAGTCTTTCAATATATTTAGCCATA--ATTAAAATTACTTATAAGAATAATTTTTA----TTATT
ATAGAGAGTTAAATTTAAAGGAATCTTAAATAAAAAAAAATTTACTTTAATT-CAAATTTAT------------------
--------------------------------------------------------------------------------
--------------------------------------------------------------------------------
--------------------------------------------------------------------------------
--------------------------------------------------------------------------------
--------------------------------------------------------------------------------
--------------------------------------------------------------------------------
--------------------------------------------------------------------------------
--------------------------------------------------------------------------------
--------------------------------------------------------------------------------
--------------------------------------------------------------------------------
--------------------------------------------------------------------------------
--------------------------------------------------------------------------------
--------------------------------------------------------------------------------
--------------------------------------------------------------------------------
--------------------------------------------------------------------------------
--------------------------------------------------------------------------------
------------------------------------TTTTCAAGCCTATTAATGGGATATTTAATCAACTCCTTTTTGAG
ATTTTTTAAAAGTTTATTATGATTCAAAATAGAAAACTTTCTTGTAAAGGAATAATGCCATTTCATTGA-----ATTTGA
AAAAAACTTGCTAATTTATTGTCAATAAAATTATAATACTTATTAAGGTCTTATAGACCATACATAATTCAAATAAGGAC
AAATTATTCAATGAGC----------------------------------------------------------------
--------------------------------------------------------------------------------
--------------------------------------------------------------------------------
--------------------------------------------------------------------------------
--------------------------------------------------------------------------------
--------------------------------------------------------------------------------
--------------------------------------------------------------------------------
--------------------------------------------------------------------------------
--------------------------------------------------------------------------------
--------------------------------------------------------------------------------
--------------------------------------------------------------------------------
--------------------------------------------------------------------------------
--------------------------------------------------------------------------------
--------------------------------------------------------------------------------
--------------------------------------------------------------------------------
--------------------------------------------------------------------------------
--------------------------------------------------------------------------------
--------------------------------------------------------------------------------
--------------------------------------------------------------------------------
--------------------------------------------------------------------------------
--------------------------------------------------------------------------------
--------------------------------------------------------------------------------
--------------------------------------------------------------------------------
--------------------------------------------------------------------------------
--------------------------------------------------------------------------------
--------------------------------------------------------------------------------
--------------------------------------------------------------------------------
--------------------------------------------------------------------------------
--------------------------------------------------------------------------------
--------------------------------------------------------------------------------
--------------------------------------------------------------------------------
--------------------------------------------------------------------------------
--------------------------------------------------------------------------------
--------------------------------------------------------------------------------
--------------------------------------------------------------------------------
--------------------------------------------------------------------------------
--------------------------------------------------------------------------------
--------------------------------------------------------------------------------
--------------------------------------------------------------------------------
--------------------------------------------------------------------------------
--------------------------------------------------------------------------------
--------------------------------------------------------------------------------
--------------------------------------------------------------------------------
--------------------------------------------------------------------------------
--------------------------------------------------------------------------------
--------------------------------------------------------------------------------
--------------------------------------------------------------------------------
--------------------------------------------------------------------------------
--------------------------------------------------------------------------------
--------------------------------------------------------------------------------
--------------------------------------------------------------------------------
--------------------------------------------------------------------------------
--------------------------------------------------------------------------------
--------------------------------------------------------------------------------
--------------------------------------------------------------------------------
--------------------------------------------------------------------------------
--------------------------------------------------------------------------------
--------------------------------------------------------------------------------
--------------------------------------------------------------------------------
--------------------------------------------------------------------------------
--------------------------------------------------------------------------------
--------------------------------------------------------------------------------
--------------------------------------------------------------------------------
--------------------------------------------------------------------------------
--------------------------------------------------------------------------------
--------------------------------------------------------------------------------
--------------------------------------------------------------------------------
--------------------------------------------------------------------------------
--------------------------------------------------------------------------------
--------------------------------------------------------------------------------
--------------------------------------------------------------------------------
--------------------------------------------------------------------------------
--------------------------------------------------------------------------------
--------------------------------------------------------------------------------
--------------------------------------------------------------------------------
--------------------------------------------------------------------------------
--------------------------------------------------------------------------------
--------------------------------------------------------------------------------
--------------------------------------------------------------------------------
--------------------------------------------------------------------------------
--------------------------------------------------------------------------------
--------------------------------------------------------------------------------
--------------------------------------------------------------------------------
--------------------------------------------------------------------------------
--------------------------------------------------------------------------------
--------------------------------------------------------------------------------
--------------------------------------------------------------------------------
--------------------------------------------------------------------------------
--------------------------------------------------------------------------------
--------------------------------------------------------------------------------
--------------------------------------------------------------------------------
--------------------------------------------------------------------------------
--------------------------------------------------------------------------------
--------------------------------------------------------------------------------
--------------------------------------------------------------------------------
--------------------------------------------------------------------------------
--------------------------------------------------------------------------------
--------------------------------------------------------------------------------
-----------------------------------------------------------------------------TTA
AGAGTTGGACAAGAAGCACCAGATTTCACTGCTACAGCAGTATACGATCAAGAGTTTAAGGAAATTACACTTTCAGGTCT
AAGAGGTAAGTGGGTTGTTTTATTCTTTTACCCATTAGACTTTACATTTGTATGTCCAACTGAGATCACAGCATTTAGTG
ATAGATATCAAGATTTCTCATCAATTGATGCGGAAATACTTGGTGTATCAGTTGATAGCAAACACTGTCATTTAGCTTGG
ATACAAACTCCGAGAAATGAGGGTGGAATAGGTGATATTAACTACCCATTAGTTTCTGATTTAAAAAGAGAAATTTGCCA
GGCATATAACGTTTTAAATGAT---GATGGTGAAGCAGATAGAGGTTTATTTCTCATCAATCCTGAAGGAATAGTTATGC
ATACGACTGTTAACAAAGCTCCTGTAGGTAGAAATGTTGATGAAACATTAAGAATCCTTCAAGGCTATCAATACGTCGCT
GCAAACCCCGATGAAGTATGTCCTGCAAACTGGACCCCCGGGGAGAAGACAATGTTAGAGGACCCTAAAGGTAGTAAAGA
ATATTTTTCTGCGCTATAG---------AAGGATTAGAAACTTTTAGGT-----AAGTATTGAGTAGTAAATAATTATAA
AAAAATAAAAAATAACCATATTCAAAAGGGGGATAATATCCCCATTTTGAGGCGTGCGTACAATCCAATCGCTTAAATTA
GTTTTATATGATAAAAAAGACCACGTAAAATATGAAATTTCTATAGCGATTAAGATAAAAACATTAATTAAAT-------
-------------------------------------------------TTAAGTCATTTAAACGAAAATATCTATATAT
ATGAAACTGATCATCAACATTAATATTATTTATTTGAAGATGCCAAAGGTAAAAAGAAATCAAAATATAATTTACCAATA
TTAATTTTTTAAATAAAAGCCTTGATTTCTTAAATATTAATAAAATAGAATTTAAAAGTATGAATAAACTAAACTGAAAA
ATATCTGGTTTTGGTAAATTATTTCCTTTAAGA------AATAAATTACATATAATATCAAAATTTATATATATATAATC
AGATATAAAGAACGAAAGAAATATCAAATTTATTACTACTAATAATAATAATCCTTTACCTTTAATTTCA---TTATTAT
AGATTTTTTTA---TTATTAAAATTAT---AATATGTATAGTTTCTTAAAGAGTTAAAACATACAAAAGAGGGGCATATT
GTACCGCTCAAATAATA-AAGAATTGAATAAAAGGAAAAATCATTAATATTGAATAAATACAAATTAAACCATTGTTTTT
GTACAAATGGAAGAATAAGCAAGAATAAAAGTGATACTAATAACTTCGTTGAATTGTTTTTAATTATCAAGAAAATATTA
TATTTTTTATGTAATTTATAACAATTAAATCAAACTTTCAACAATTTAGAAGTTGTTAATTTAAAAACTTTTTTATCTAT
------------------------------------------------------------------------------AG
TTTCTTGAATTAAAAGTATATCAACTAATTTATCTAGTAAGACTCTATTTTTCTTCAAAATTTCTATTGAATTATTTAAT
GAATTTTTAGAA--------------------------------------------------------------------
--------------------------------------------------------------------------------
--------------------------------------------------------------------------------
--------------------------------------------------------------------------------
--------------------------------------------------------------------------------
--------------------------------------------------------------------------------
--------------------------------------------------------------------------------
--------------------------------------------------------------------------------
--------------------------------------------------------------------------------
--------------------------------------------------------------------------------
--------------------------------------------------------------------------------
--------------------------------------------------------------------------------
--------------------------------------------------------------------------------
--------------------------------------------------------------------------------
--------------------------------------------------------------------------------
--------------------------------------------------------------------------------
--------------------------------------------------------------------------------
--------------------------------------------------------------------------------
--------------------------------------------------------------------------------
--------------------------------------------------------------------------------
--------------------------------------------------------------------------------
--------------------------------------------------------------------------------
--------------------------------------------------------------------------------
--------------------------------------------------------------------------------
--------------------------------------------------------------------------------
--------------------------------------------------------------------------------
--------------------------------------------------------------------------------
--------------------------------------------------------------------------------
--------------------------------------------------------------------------------
--------------------------------------------------------------------------------
--------------------------------------------------------------------------------
--------------------------------------------------------------------------------
--------------------------------------------------------------------------------
--------------------------------------------------------------------------------
--------------------------------------------------------------------------------
--------------------------------------------------------------------------------
--------------------------------------------------------------------------------
--------------------------------------------------------------------------------
--------------------------------------------------------------------------------
--------------------------------------------------------------------------------
--------------------------------------------------------------------------------
--------------------------------------------------------------------------------
--------------------------------------------------------------------------------
--------------------------------------------------------------------------------
--------------------------------------------------------------------------------
--------------------------------------------------------------------------------
--------------------------------------------------------------------------------
-----------------------------------ATTTTTATAATTTCATTATCTATTCTAGAACAAGTATTTTCTGCT
ATGA---GAGGCTTTCTTGTAAATAATCCATCTCCCAAAAACAATTCATTATTATCAGAGTCCATTGAAATTGGACCAAT
AATTGAAAATCCATATTTTGTAACCATTTCTCTTACGATATTCGTCGCATAAGAGATATCATTTATGGAGCATTGTGTAA
TTTCACTTTCACCAAAAACTATCGTTTCTGCGGCTCTTCCTGCTAGAGCGATTTCAATTTTCGAAAATAATAATTTTTTT
GAAATCAAGCCACTAGAAATTACATCTTCGTCAGGGCACATTTTTGTATATCCTCCTAGAGATCC---AGATCTAGGTAA
AATTGTTATTTTATCAACTGATTCAATTCCATTTCTCACAGCAGAAACAATTGCTCTGCCTACTTCGTTATAAGCAATAA
TTTTC-TTCATATTTGAA---GAACTTGTTAAAGAACTTC--T-CAGGCCAATTGTAATTTTATCAAGAGCATTTTCTAT
ATGAAGATCACTGATTAATTTTGATTCATC---TCTTGCACAATGAATAGCACTCTCGTTCATCAAATTTGCAAGATCTG
CTCCAGAAAATCCAACTGTTCTTGAAGCCCAATATCCTAAGTCAACTTCCTTTGAAAGTGGTTTTGGAAGTGAATGAACT
GAAAGAATTTTTTTTCTTCCATCTAAATCTGGGAGCATAACTTCTATTTTCCTATCAAATCTTCCTGGTCTTAATAATGC
TGCATCCAAAATATCTGGTCTATTTGTTGCGGCTAAAACAATAATCCCTGAATTATCGGCAAAACCATCCAACTCAGTTA
GAAGCTGATTAAGGGTTTGTTCTCTTTCATCATTTCCACCTCCAATCCCAGATCCTCTTTGCCTACCAATAGAATCAATT
TCATCAATAAAAATTATGCAAGGAGATTTTTCTTTAGCCTTAAAAAATAACTCCCGGACTCGGCTTGCGCCAACACCAAC
AAAAAGTTCTACAAATTCTGATGCCGATATTGAGAGAAAAGGAACTCCTGATTCACCGGCAATTGCTTTAGCCAATAATG
TTTTACCTGTTCCAGGAGGGCCAATTAAAAGTACTCCCTTAGGAACTTTTGCTCCTAAATTTTCAAATTTTTTTGGTTCT
TTCAAAAAAGTTATTACCTCTTTTAATTCCTCCGCGGCTTCAGGAACACCAGCTACATCATCGAAT---CTCGTGTCAAC
ATCATCAATAGTTAGAAATTTAGCTTTATTTTTGGTAAAACCAAAGGCTCTAGAAGCTAATTTTGATGTACTCCTCAAGA
TTAGGACTATAGCTAATATAAAAATCAGGAAAAGACTGATTGAAGCAAATGAATTAGCAGCTGAGGCTTCTTTTCTACTA
TTATTAACTGTAAGTTCAACTTTATTTTCAGTAGCCTTTTCTAGGATTAATTGATCGTTGTAAAGGATAGGTATTTTAAA
TTTGTCGCCATTTTTATACAGAACATCAATTTCTCTT-TGTCTAGGATAGAAAAATATTGATTCTATTTTTCCCGCCTCT
ATATCCTCTAGAAGATCTGAATAACTTGATCTAGAATTTGAATATGAGAATT---TTGATCTAAACACTAATCTCTATAA
----GTGATTAATAAAGCATATATGCTTATTTGAAAAATTGACGTATATAAACAAAATATACTCAAAAGTTTG-------
--------------------------------------------------------------------------------
----------------------------------------------GGAGATAACCAGTTAAAGGTTATATTAATATATG
GAAATAAAGAAAC-------------------------------------------------------------------
--------------------------------------------------------------------------------
-------------------------------------------AG-----------------------------------
----------------------------------------------------------AATGGCTGTACCAAAGAAGAAA
AAATCAAAGAGCAAAAGGAACCATAGGCACGCTGTCTGGAAAGGAAAAGCAGCAATAGCAGCTCAAAAAGCAATATCTTT
AGGTAAATCAGTTTTAACTGGTAAAGCCCAAGGATTTGTTTATCCTATTGA---------AGAAGAAGAAGAAG------
AATAGCTT---------------------------TT-------------------------------------------
--------------------------------------------------------------------------------
--------------------------------------------------------------------------------
--------------------------------------------------------------------------------
--------------------------------------------------------------------------------
--------------------------------------------------------------------------------
--------------------------------------------------------------------------------
--------------------------------------------------------------------------------
--------------------------------------------------------------------------------
--------------------------------------------------------------------------------
--------------------------------------------------------------------------------
--------------------------------------------------------------------------------
--------------------------------------------------------------------------------
----ATGATCCTAATTTAAATGCCTCAAGTATAACGGCATAAATTGCACCGATTCTTAATTTATCAATTACGGACCATAC
ATCATAAAATT--TTG------AACTTGAGGAAGGCTTGATTCT-------TATAATAATTTCAATAAAAACGATAATTA
TTGGAACCATTATTAACTCATTTTTACCTTCAGATATAAATTTTGTAAGAAAATTTGCGAACAAAAAATAACCTGTCAAT
ACTGAAATTAGACTAATAGATTTTGACCTCCAAGTATCACTTAGAAAAC------CAAAAAGTAAATTATTTAATT----
TGTAGGTAATTCTTGAAAAATTAGTTTTTTGCATTATTAACAGTCATTAAATAATCACTTAGGAAGCTATGGTCAACATA
TGATTTTT------TTAGTTTAGGACCTTTGATTACGTTTGCCACATTATTATCATCACCAAGACTGTTTAAAATACAAT
CTAATTTAATATTTTCATCAAGAAC---TATTGGGAT-------------------------------------------
--------------------------------------------------------------------------------
--------------------------------------------------------------------------------
-----------------ATTTGAAGGAACAAAAATTGTCGG------TAAATTAGCTGCTAAGGAAGATTTCAATCCTGG
ATTAGAGTCTTCGAAAACTATTGAGTTATTTTCTTTTATACCACTTAATTGAATTGCCTTAAAATAAGGTAATGGATTTG
GTTTCTTTAATTCAACATCTTCA-------------CTTGAAATAATG-AAC--TCAAAGGGATTGAAGC---CATTAAA
TAGATATTCAAGAAGTAAATCAACTTGTTTTCTTGAACTTGAAGTAACAATAAATTGTCTTACTTTTTTTCTATGTAATT
CCTTTATTAATCTAAAAACACCAGTTTTAA---ATTCAACGCAATTTTT-----TTTTATTATTTCTAGATAATGAAACT
GTTTTCTTTCATGAA----TTTTGAAAATCAAATCTTCAGAAAAGTTATCATTATTTGATTTAGAGTAGTAAGCAATCCT
ATTTTTGCCCCCATTTATTTTCAGAAGTTCTATGTATTTTTTTGCGTCCCAATTCCAATTAATAGAAAGGTCTTTAAAGG
CATTATTAAAAGCAGGTAAATGAGCCTCTAATTCAGTATTTGCGATAGTACCATCTAAATCCCAA---------------
--------------------------------------------------------------------------------
--------------------------------------------------------------------------------
--------------------------------------------------------------------------------
--------------------------------------------------------------------------------
--------------------------------------------------------------------------------
--------------------------------------------------------------------------------
--------------------------------------------------------------------------------
--------------------------------------------------------------------------------
--------------------------------------------------------------------------------
--------------------------------------------------------------------------------
--------------------------------------------------------------------------------
--------------------------------------------------------------------------------
--------------------------------------------------------------------------------
--------------------------------------------------------------------------------
--------------------------------------------------------------------------------
--------------------------------------------------------------------------------
--------------------------------------------------------------------------------
--------------------------------------------------------------------------------
--------------------------------------------------------------------------------
--------------------------------------------------------------------------------
--------------------------------------------------------------------------------
--------------------------------------------------------------------------------
--------------------------------------------------------------------------------
--------------------------------------------------------------------------------
--------------------------------------------------------------------------------
--------------------------------------------------------------------------------
--------------------------------------------------------------------------------
--------------------------------------------------------------------------------
--------------------------------------------------------------------------------
--------------------------------------------------------------------------------
--------------------------------------------------------------------------------
--------------------------------------------------------------------------------
--------------------------------------------------------------------------------
--------------------------------------------------------------------------------
--------------------------------------------------------------------------------
--------------------------------------------------------------------------------
--------------------------------------------------------------------------------
--------------------------------------------------------------------------------
--------------------------------------------------------------------------------
--------------------------------------------------------------------------------
--------------------------------------------------------------------------------
--------------------------------------------------------------------------------
--------------------------------------------------------------------------------
--------------------------------------------------------------------------------
--------------------------------------------------------------------------------
--------------------------------------------------------------------------------
--------------------------------------------------------------------------------
--------------------------------------------------------------------------------
--------------------------------------------------------------------------------
--------------------------------------------------------------------------------
--------------------------------------------------------------------------------
--------------------------------------------------------------------------------
--------------------------------------------------------------------------------
--------------------------------------------------------------------------------
--------------------------------------------------------------------------------
--------------------------------------------------------------------------------
--------------------------------------------------------------------------------
--------------------------------------------------------------------------------
--------------------------------------------------------------------------------
--------------------------------------------------------------------------------
--------------------------------------------------------------------------------
---TAAACACCCTCGAGA---------------------------------------------------TTAGTATTCAC
AAAGGAGATTATTTATTTTTAAAAAATACTAGAGCAATTATTGCTGGTCCTGATAGCGCAACTACGCCTAATACAATAAG
ATTTGCCATGATAA-TGAATATGTTTTGTGATACTATTTTTACAAATAAATGATAGAACTGTACTGATACGTTACAAGAT
TGAATTAAATTATGAAATCATGGACATGTATAGAAAATTGCGGAGCTTGTTGTAAATTCAACTTGAACGAAAGAACTGA-
-AATAACTGACAAACT---TAACAAAGAAGATATAGAATT----AATAAATTCAATGACAGCTAAAGA------CGGATG
GTGTAAAAATTTAGATAGAGAAAATAAAAAATGCTTAATTTATGAAACAAGACCTCACTTTTGCCGTGTAAATGAATTTT
CAACTTCTTTTGAAGGATA------TTTTAAATATGGAGATAAAT-----------------------------------
----------------TTCTTATAGATTGCTGTAAACAGCATATTTCCTCAAATTATGGATACAAAAGTAAAGAGATGAA
AAATTTTAAAAAGGCAGTTTCAGAAAAATGAACAGTAAATTAGAAAATAAGGAGAACAATATAGAAAAAA----------
--------------------------------------------------------------------------------
---------------------------------------------------------GTTTCTTATCTATATTTATTACA
ACTTTTACAACAATTTTTATTGCTGAACTTGGAGATAAAACCCAGATAGCAACACTAATGCTTTCTGCTGAATCGGGGAA
GCCAATAATTGTTTTTCTTGGAAGTTCTCTTGCTTTAATAAGTTCTAGTGTAGTAGGAGTTCTTATTGGTAAATGGTTAT
CTAAAAAAATATCTCCAAGTAAATTTGCTTTATTTACAGGTGCTTTAATGATAATAATAAGTTTATTTTTATCCTATGAA
ACTCTCAAAAAT-TATTTATAAATGGTTTTAAGTTTA-------------------------------------------
-------------------------TTAC---------------------------------------------------
---------------TGTCAACAT--------------------------------------------------------
--------------------------------------------------------------------------------
--------------------------------------------------------------------------------
--------------------------------------------------------------------------------
--------------------------------------------------------------------------------
--------------------------------------------------------------------------------
--------------------------------------------------------------------------------
------------------------------TTTTAACCGTTTTTATAGCTGAATTAGGTGACAAAACCCAACTGGCTACT
TTAACTATAAGCGGCACTTCAAATAAACCATTAGCAGTTTTTTTAGGATCCTCATCTGCACTTGTCTTTGCAAGTTTATT
AGGAGCATTGACTGGTGGTTCTATTTCTAGTTTTTTACCCGAAGTAGTTCTTAAATCAATAGCCTCCATAACATTTTTTA
TTATTGGTATAAGGCTTTTTGTAAATTCATTCTCTATGGATAAACAAGAAAAAGAAGACAATTAA------AATAATTAG
TTTTAAGCTTGGATAA-AAGGTGTAATAATGAAGTATATACAACTTAAAT------------------------------
--------------------------------------------------------------------------------
---------------------------AATTTATA---------------------------------------------
--------------------------------------------------------------------------------
---------------------------------ATTTTTCTA--------------------------------------
----------------------------------------------------------TT---ACTATGTTCTCTACATC
TTCTATAATTGATAATCTTAATAATTCAGAAGGGTTAGAATATAAAAAATTATGCCGATCATTAAAAATAACAAAGAAAT
CTGATAAAGATAAATTAGATATCGCTTTAACAGCTCTAGAAAAACTTGAAATAATAAATAAAAATGC----------AGT
TAATGAATATTCCTGCACAAAAGATAGCAATCAT---------ATAGTCGCCAAAATAAGATGTAGTAGCAAAGGTTATT
GCTTTGCAGTGAGGGAAAAAAACAAAGAAGATATCTACATTAAAGAAAATCTACTTAATTATGCATGGAATGGAGATAAA
GTTTTAGTAAGGATAATAAAAGAGGGTTACAGAAGAAGATCACCTGAGGGAATAGTTGACTGTATTCTTGAAAGATCAAA
TCAAATACTTCTTTCTAAAGTTGAA------GAAATAAACAATGATATATATGCTATTCCTATCGACGACAGGATACTTT
CTAAAATAAAACTTCCAAAAGAGGATAAGAAATACACTTAC-------AAACCAGAAAATAAGAAT---A------TAGT
TAAAGTTGAGATTGATCGATTTCCCATAGGTCAAGAAGAAGGTTTAGGCCATGTTATACAAGAACTAGAATTAAATAATA
ATGAGGAATTAGATACAG-ATTTTGTTTTATCTAAAAGCA--ATA-TCGTCG--AATTA--GACAATGAAAATCTTGTTA
AAT--CTAAGAAGATAGAAA--AAAGGGAAAGAATAGACTTAACAGATAAAAACTCTTATTTATTCAAAAGTTGGAAGTC
TGATAATTCTCCAATGCTCCCAATAATTCAAATAGAGCAGGAAAAAAATAAAAATACTAAACTTTGGATACATACAAATA
ATCTTGCAGAAATAGTAGAACTAAATAATAAAAAGGCCTTAGAAATA---CTT---AATAGCTTTGAATCATTACCCTTA
TTGAATAATTGGAAACCCT---ACCATAGTGAATCCATAAGAAATACTTCTGAATTTAAATTAGGTGAAAAGAATGAAGC
AATAAGCCTATGCTTGCATTTAGATAGCGATAATGAAATAACTAAATGGTCATTTCATCTTACTTTAGTAAAATGCACTC
TAATTATTGGAAGTGATCATACTGACGCCCTTCTATCAAGAAAAAGTAAAACTAGAATAACCTCAAGGTTACTCAAACCA
ATAAAGCAATATATCGAAGATGTGGATAAAATACTTGAAATTTCTACTTCATTCAGACAAAGACATCTCTTGGAAGGTAA
AGTTGAAATCCCTGCGCCACATAATAAAATTGAATCCTTAGACGAATTTTTTATTCACAACCCTGCTGAAAATTCAAAAG
GATATTTTGAACCATTAAAAAAAGAAGATTGCCAAACATACCTTTCTCCAATACTACATGAAGCGAATTTAATATGGTTC
AAACATTCAAATCAACTTGGCTTAAAAAGTGCAGGTTACTTTTCAAAGGG------------------------------
--------------------------------------------------------------------------------
--------------------------------------------------------------------------------
---------------------------------------------------------------------------AATAG
AT------------------------------------------------------------------------------
--------------------------------------------------------------------------------
--------------------------------------------------------------------------------
--------------------------------------------------TACATTAATGCAAATGAACTCATCAAATAT
TCAGAATTTG---TTGATAATGAAGTAGAGCTTAATGAAGATGGTAATTTATCATTTAGTCAAATAATTAAGTTATGCGG
CGATGATAATAAAAAAAGAATCTTACATAAACTTTTAATTAATGAATTTAAGGAAAATGAAGTAAACCTGATTTCTAATA
ATGCAGATAACAATGAATCAGAAAAACTATATATTTCGCCATGGACAATTCCTGGATATGACTTCACAAATCTTATTAAC
CAGTACTGTATTTTTAATATGATAATAAATGGTAAGAAATCAAAGAAAAATAATATTAATGAAATAAACATATTGGAAAG
TGATTCGTTAAATTTAATAGATTGGGATATATTTAATTCGTCAATTATAAAGAATATAGATACATTATTTAATAAATTTA
TAA-----------------------------------------------------------------------------
--------------------------------------------------------------------------------
--------------------------------------------------------------------------------
--------------------------------------------------------------------------------
--------------------------------------------------------------------------------
--------------------------------------------------------------------------------
--------------------------------------------------------------------------------
--------------------------------------------------------------------------------
--------------------------------------------------------------------------------
--------------------------------------------------------------------------------
--------------------------------------------------------------------------------
--------------------------------------------------------------------------------
--------------------------TAGATAAACTTAATGAATATAAGTGCAAAATAA---------------------
------------------------------------------------------------------------ACCAATAT
AAATTAAATATGATAAGTATAAAAAAAGTAAGAAAGGCTGAGAATTTATTAGGCAATATTTACAATGGGT-TTATATTGT
CAGTTCAAAGTTATGGTTTCTTTGTTGAGATATCAGATCTAAATGTGGAAGGTCTTGTCCACGTCAGCACCCTTAATAAT
GATTGGTATGAATATAGATCAAGACAAAATTTATTGATTGGTAGGAAATCTAAGAAATCATATAAAGTTGGAGATGAAAT
AGAAGTTAAAATTATAAAAGTTGATATTCTTAAATATCAAATTGATTTAGA--------GTTAACATAATTAAATTGTCA
AAAATATATTA--------------------------------------------TGGAAAAAAGAAAAAGAAAATTTAT
ATATAACTTTTATAATGATATTTAGGAAAAAATTTTTATTATTAACTCTTTTCTTAATAATAATAATTCAAACTTTACTA
TATACAAATAATAATCAGAAGTCTTCATTTCGATTCTTTAAATGGACTGCCAAAGAAGTAACTATAGGTAGGATAATCAG
CATTTCGTTTTTTTCTGGTTTATTTATAAGCACATTATTAAATACTTCAGT---------TACTACTATTAAAA------
---GAAATAATTTCAAAAATATAGAAGAAAATTATGAACCTCAAAATCTTGAAGAAGATAACAGATCAAATATTGATATC
CCTCCTCAAAGGGA------------------------------------------------------------------
--------------------------------------------------------------------------------
--------------------------------------------------------------------------------
--------------------------------------------------------------------------------
--------------------------------------------------------------------------------
--------------------------------------------------------------------------------
--------------------------------------------------------------------------------
--------------------------------------------------------------------------------
--------------------------------------------------------------------------------
--------------------------------------------------------------------------------
--------------------------------------------------------------------------------
--------------------------------------------------------------------------------
--------------------------------------------------------------------------------
--------------------------------------------------------------------------------
--------------------------------------------------------------------------------
--------------------------------------------------------------------------------
--------------------------------------------------------------------------------
--------------------------------------------------------------------------------
--------------------------------------------------------------------------------
--------------------------------------------------------------------------------
--------------------------------------------------------------------------------
--------------------------------------------------------------------------------
--------------------------------------------------------------------------------
---------------------------------------TATCAGAGATGCTCAACCTACAATATCTGTTAATTATAGAG
TAGTTAAAAATACAGATGAAAATTATTTGA---ATAGAGAGCAAAATTATTCAAATAATCCTGATAATAAAGATGATTGG
GAAAATGATG----------------------------------------------------------------------
--------------------------------------------------------------------------------
-------------------------------------------------ACAATGATTGGTAGAAAACTAGATAATTTAA
TTTATAAATAATGCTTTTTTTACTTATAATGAAATATACGTAGGATTTATTTTATGGAAGAAAATTTAGAACCAAATAGT
GAAGTTAATAATGAAACAACAAACATTCCTAATAAATCCAACACGGAAGAAACAAAAGAACCTAAATCAGAAAAAGTTTT
AAATATGAGTGAAAATAATGC-----------------------------------------------------------
--------------------------------------------------------------------------------
--------------------------------------------------------------------------------
----------------GAATTCACCAAATAATTCTGTTCAAAAAGTTGATATGAAAAAAGAAAACGTTATACCTGCTAAA
TCCATTTCTAAACCCCAAAAAGAACTCCCTAT------------------------------------------------
--------------------------------------------------------------------------------
--------------------------------------------------------------------------------
--------------------------------------------------------------------------------
--------------------------------------------------------------------------------
--------------------------------------------------------------------------------
--------------------------------------------------------------------------------
--------------------------------------------------------------------------------
--------------------------------------------------------------------------------
AGAGAAAAAGCCATTCCAAGAATTTATAAATATTCATTTGATTCCAGAATTAATTGACGAAATTA---ATCAAAGAGGCT
-----------------------------TAGAAATAAAAAATATTAACCTCAAAAAGACTACTAGACCAATTGCTGGTG
ATAAATGTTGGGTAATAAATTGTGAAATTAAGGATACTTGTGACTTTTGGTTATCTTTTGAGAAGGAGGACATAAGTTCA
TTAAAAAGTATTTCCTTATCCAAACCAAAACAAAAACCTAGCATTATTGAATCATTTCTAATTGATGAAAAAAGAATAAC
CCTTAAATTAATCATTTCAAGACTACTGCAGAGATTAAACGGGCAAAAATTATTAGGAGTTAATTAAAAAAAC-----AA
TAACACCTAGTTAACTTTTCACTCGAAAATACAAATCATAGTAAATAATAGTATTAATAAATCAAAGAAAAGATGTCTCA
ATCTATTATTGAATCTAAAAATAAAAAAGATGTAAATAACGGGAAGATACCAGCT-------------------------
--------------------------------------------------------------------------------
--------------------------------------------------------------------------------
---------------------AAAGAAACAATTTTGTCTCCAAGGTTCTACACAACAGACTTTGAGGCAATGGAAAATAT
GGACTTATCGATAAATGAGGAGGAATTGGAAGCCATATGTGAGGAATTTAGAAAAGACTACAATAGGCATCATTTTGTTA
GAAATAGTGAATT--------TGACGGAGCTGCAGAGAAATTAGATCCTGAGACAAGAGAACT-TTTCGTTGATTTTCTT
GAGGGAAGTTGTACTTCAGAATTTTCGGGTTTTTTACTTTATAAGGAGCTAAGCAGAAGAATTAAAGA---TAAAAACCC
TCTTCTTGCAGAATGCTTTGCTCATATGGCCAGAGATGAAGCTAGACATGCAGGTTTCTTGAATAAATCAATGAGTGACT
TTGGATTACAGTTAGATTTAGGTTTTTTAACAGCAAATAAAGATTACACTTATTTTCCACCTAGAAGTATTTTTTACGCC
ACTTATCTATCTGAAAAAATAGGTTATTGGAGATATATTGCAATTTACAGGCATCTTGAAAAGAATCCAGATAGCAAGAT
TTT--TCCACTATTTAACTACTTTGAAAATTGGTGTCAAGATGAAAATAGGCATGGAGATTTCTTCGACGCACTTATGAA
AGCACAACCACGTACTGTCAAATCATTAAGTCAGAAAATCAACATTGGGGGGACTACCTTTACACATCCATTATTTGATT
ATTTCCATAGATTTAGATACTTTTTGAACAATCTTCCAATAACATCAAAATTATGGTCAAGGTTTTTTCTTTTGGCAGTA
TTTGCGACTATGTATGCTAGGGATCTTGGAATCAAAAAAGATTTCTACAGTTCATTAGGGTTAGACGCCAGGGAGTACGA
CCAGTATGTTATCAATAAAACAAATGAAACTTCTGCTAGAGTTTTCCCAGTAGTTCTAGATGTATATGATAAATCTTTTT
ATGGAAGATTAGATAAAATAGTTGAAAATAATAAGGTCCTTTCTAATATTGCTAACAGCGAAGAAAAT---AAAGTATCT
AAAACTTTAAAGAAATTACCTACCTATTTATCAAACGGTTACCAACTATTAAGACTATACTTATTAAAACCTCTAGATAG
CAAAGATTTCCAACCTTCGATTAGATAATCT----TTTATATAGAGC-AAATTTATAA-ATTCATATGCTTTCTTCTCAA
ATTAAATC------------------------------------------------------------------------
--------------------------------------------------------------------------------
--------------------------------------------------------------------------------
--------------------------------------------------------------------------------
--------------------------------------------------------------------------------
--------------------------------------------------------------------------------
--------------------------------------------------------------------------------
--------------------------------------------------------------------------------
--------------------------------------------------------------------------------
--------------------------------------------------------------------------------
--------------------------------------------------------------------------------
--------------------------------------------------------------------------------
--------------------------------------------------------------------------------
--------------------------------------------------------------------------------
--------------------------------------------------------------------------------
--------------------------------------------------------------------------------
------------------------AAATGAAATCGAATTT---GGTAGTTGCAATAAATATTTATT--------------
--------------------------------------------------------------------------------
--------------------------------------------------------------------------------
---------------------------------------------------------------------A----------
--------------------------------------------------------------------------------
--------------------------------------------------------------------------------
----------------------------------------GAAGAAATTATTTTCTATGGGATGGGACTTGGAGCTGATT
TCGTAGAAATATTTATAGAAAATACCGACAACGCAAGTGTACTTGCTGAAGAGGATTACATTACAAGTGTAAGTCCATCA
TTTGGGAGAGGTGCTGGCATTAGAATCTTCAAAGACAAAAGGGACGGATTTGTTAGTACTAATGATTTATCTAAACATGG
CTTGATGAGATCAGTATC-----CCAAGCTATTGAGATGTTAGA---TATAAATGACAAAAACAATAAAGAAGTATTTAA
CGGTCTAAATAAATATAGGGATTATAGTTTATCCAAGAAAACATGGATTGATGAAGTT-CCATCAATTAATGAAATAAGT
GAAAAACTATTATTCAGCACAAAGTTTCT---AAAAAAA---AATAACAAAATAATAACTAGAAAAGGAAGTTACTCTAG
AAATCTTCAAGAAGTAATAAT---AGCCTCCAGCGATGGAACCTATGCCTCCGATATTAGGTTGCATCAAACAGTTGGAC
TTAACGTAATTGCTAGTGATGCCCAATATAGATCTAATGGAAGTAGAAGATTTGGATCGTCAGGATTGCCAAATGAATTT
AGATTATGGGATCATGAAAAGGCAGCAAATGATGTGTTTGAAAGTTCAATGAACATGTTGTATGCGGATTATGTTGAGGC
TGGACAAATGCCTGTTGTATTAGCTAATAAATTTGGTGGCGTTATATTTCATGAAGCCTGTGGACATTTGCTAGAGACTA
CACAAATAGAGAGAGGAACAACACCCTTCGAGAATAAATTGAATGAAAAAATTGCTCATGAATCAGTCACAGCAATAGAT
GAAGGATTATCAGAAGGATCCTTTGGTTCATTATCAGTTGATGATGAAGGTATGGAACCAGAGAAATCAGTCCTTATAAA
AGATGGTATTTTAAAAAAATTTATATCCGACAGGGCAGGTGAATTACGAACTGGCCATAAAAGAACAGGCAGTGGAAGAA
GGCAAAATTATTCATTTGCAGCAGCTTCAAGAATGAGAAATACTTACATAGCTAAAGGTGAGTACTCCAAAGAAGATTTA
ATAAATAGTATTAGTGATGGTCTTTACTGCAAATCAATGGGTGGAGGCAGTGTAGGTGCTACAGGACAATTTAATTTTGC
AGTAGAAGAAGGATATTTAATTAAAAATGGAAAATTAACAAACCCTGTAAAGGGAGCAACTTTGATTGGTGAGGCTAAAG
AGGTTATGCCAAAAATATCAATGTGCGGAAATGACCTTGAATTAGCCCCTGGATTCTGTGGATCCATTAGTGGAAGTGTC
AACGTAACTGTTGGCCAACCTCATATTAAGGTTGATTCAATCACTGTTGGTGGAA---GATAG--------------GAT
ATGAATTCAAGAGAACTT-ACAAATCAAATCTC-----CAAAGCTG--CAGAT---------------------------
-----------------------------------------------TTCCTAAATCTTAAA--------AAATGGGATT
ATGGTGCAAGTTTTTCTAATGATTATTCTGTGCAAGTAGATAAAGGTGAGGCTAAACAACTAAAGGCATCACAAAAGCAA
ATTTTAACTTTAAGAGTTTGGAACGAATCTAATCTGGTTGGTATTACTACAACAAGTGATATCAGTGAATCTGGTATTAA
AAAGGCTCTAAATCAAGCAAATATTGCTTCTGATTTTGGTAACAAGAATGAAAGTACAGAATTCTCACCACTAGCCAAGG
ATCCTATTAAAGTTAAGGACGAAAAAAAAAGA------AATCCTCTTGGAATTAAAAAATTACTTACTCTTTTAAGAGAA
GCGGAAGTAAAACTATTAGAAAGTCATGAATCCATCAAATCTGTTCCATATAATGGTTTATCTGAAAGTTTTTACGAGAG
AGTTTATGCTAATAGTGATGGTGCCTTTCGAAGTTTTACCAAAAGT----CAAGCTGCACTCTATTTATATGCAAGAGCT
GAAGAGAAAGATAAGAAACCTCGTAGTTCAGGTTCCGTAAAACTTGGATATGGAGTTAATGATATAGATATAGAGTCGTG
TATTAAAGATGCTTCCAACAAAACAATATCTCATTTAAATTATTCATCTATTAAAACTGATAAATATTTAATATGTTTTT
CCCCAGAGTCTTTTTTAACGATCATTAATGCCTTTAGCTCAATTTTTAATGCTAGAAGTATTTTAGATGGAATAAGCTTA
TCTAATAAAAATTCTATTGGAGAAAAGCTATCTACAGAAGCACTTAATATTTATGATGATGGCCTTCACGAAAAGAATAT
TTCTTCATCACCATTTGATGGAGAAGGAACCCCTACCAAAAGAATATGTTTAATTAATAAAGGGAGAATTGAAAATTTTT
TACATTCTGAATCAACTGCAAGAGTATTTAAAACAATTCCCACTGGCCACGCTGGACTAGGATCAAAAGTCTCAGTATCT
ACTGATTGGATA---------GTAGTTGAGAAATCAGACGAAAACTTTGATCTCAAAA---CAT----------------
------------CGTTAGATCACTCTACTTATGAGGGAGAATTT------------------------------------
---------------------------GTTTATATTGAAGAATTAAATGCAATTCATGCAGGTGTCAGAGCAAGTCAAGG
TTCATTCTCTCTTCCATTTGATGGATGGCTTTATAAAAACGGTACAAAAATCTCAATTGAATCGGCAACTGTCGCAGGGG
ATATCAAATATCTTTTGAAACATATAGTAAATATTGAATCCAACCAAGAGGTAACAACAAGTGGGGTCTCTCCACATATA
TGGGTAGATGAATTATCAATAACTGGTGACGCGTGAGAATTATATTCTGGGGGACACCTGAATATTCAATTTCAAGCCTT
GATATTTTTATTAAATCTAAGCACGAGGTAATTGCAGTAGTTAGCCAACCGGATAAGAAAAGATCTAGGGGAAAAAAATT
AATATCTTCACCTGTTAAAAGCTTTGCCGAGCAAGAATCTATAAAAATTTATACTCCGGAAAAAATTAGGGACAACA--T
AAATTTTATAAATGAACTTAAATCACTATCCTGTGATTTATTTATTGTTATAGCTTATGGAAAAATTTTACCTAAAGAGA
TATTAGAAATACCAAAATTTGGTTGTTGGAACGCACATGCTTCATTACTTCCAAGATGGCGTGGTGCGGCTCCAATCCAA
TGGTCCCTAATGAAAGGTGATGAATTTACTGGAGTAGGAATTATGAAAATGAATGAGGGACTAGATACTGGCGACTTATT
GTTGGAAGAAAAAATTAAAATCGA--------------------------------------------------------
--------------------------------------------------------------------------------
-------TAATAA----CGATAATTTAATTACACTTACGGAAAAACTTAGTATTTTATCTGCAAAATTATTTTTAAATGC
TACATCTTTACTCGAAGAAAATATTAATAAAA----ATACTAATTATCA--ATTAACAAAACAAAATACTCTTGGAA-GA
GAAAT--------------TACTTACGCAAGAATGATTGAAAAATCTGACTATAAAGTGGATTGGGGTA-ATGAGGCAAT
TAAAATTTCTCGAAAAATAAAAGCATTATACCCACGAGCAAATACAACTTTTAGAGGGAAGAACCTAAAAATAATCAAAA
TTAAAGTTTTAAGTAGTGATGAAATTAATAATGAAAAATACTGTTTAATGAGCAATTATTCAAAACCAG-----------
--------------------------------------------------------------------------------
---------GAATTATTCTTGCTG------TCTTAGAAAATGAAGGAAT---AATAATTTCAACTAAAACTGATCCGATT
ATTTTGTTAGAA---GCAAAACTTGAAGGCAAAAA-CATATCT-AGCAAAAAACAATTAATACAACAGTTAAAGCCATCA
TTAGGTGAATATCTCTCAAATTAA--GTTTTTGA-------TTC------------------------------------
------------TTTTTTAGAGAATCCCCAAATGAAAGCAAAAAGAATCAAAATATAAAAATAATAGTCGGGAAGAATAG
ATTCTTTAATTAACGTATTTAGTAAA--AGTTTAATCCCAACAATTAAAATTGCTACGTAACCAGCTGTTTCTAATCTAG
AAAATATATCTAGAAGTTTTAGAAAAATCCCCGATGTAAATCTTAAGGCTAATACCCCAATTACAGCTCCAAATATTATT
AATATGTATTGATCACTGATAGCTACTGCAGTAGTGATACTGTCTATGGAAAATGCAAAATCAGTAATTGAGAGAAGTGC
TACAACCCTTAAGAACCTAAAATTA------TTTTTATTATTGTCTGTACCATTTTCAGCGTTTTCTATTTCAGAATT--
----ATAAAAAACATTA--GAGAAGAATAAATATATTAAATAAAAACCAGCAAAAACCCTAATAAAAATAAACT---TGA
GAAGAAAATTAGATAGTATTATGAGAATAATTCTAAATAATAAAGATATTGTTATACCAATATTTAAGGCTCTTGACCTT
AATTCCGAACTCTCGAGAGATTTAGTAAGAGAAGCTAGTGCGATAGCATTATCAGCTGATAATAATAATTCTAGTGCAAT
TAATATTG---GTAAAAGTG----TAAAGATTTCGTACCAACTATCTACCTGATCTAGTGTTGGTATAAAAGAATTTATT
GCGGCTGAATCCATCAAATATTATTCACAATCAATAAAAAATCTAATATAATATATCCGATATTAGTAAACAAGATTGAT
AACTATAAATGAATTTAAATACTTTAGTTAATTATATTTCAAACTCACAAATTACTTCTGAATTAATAAAAAAAATTTCA
AAAAATAAAGAATTAAATATTGTTGGCTCAAGTAGATATGCAAAATCAATAATCCTAAATAGCATAGCAAAAAAAGAATA
TAAAAATATATTATTAATTTGTCCTAATACAGAAATTGCCTACAAATGGATTGGTTATTTTGAAAGTATAAATGATAAAG
CTGTTTTATATTATCCACCAACAGAGCATCTGCCATACGCATCAATTAATAAATCCAAAGAGATTGAATTTACTCAGCTT
ACTGTTTTATCTAAATTAATAAAAAAAGAGAAAAAAGAACTTAATAT---------------------------------
--------------------------------------------------------------------------------
--------------------------------------------------------------------------------
--------------------------------------------------------------------------------
--------------------------------------------------------------------------------
--------------------------------------------------------------------------------
--------------------------------------------------------------------------------
--------------------------------------------------------------------------------
--------------------------------------------------------------------------------
--------------------------------------------------------------------------------
--------------------------------------------------------------------------------
--------------------------------------------------------------------------------
--------------------------------------------------------------------------------
--------------------------------------------------------------------------------
--------------------------------------------------------------------------------
--------------------------------------------------------------------------------
--------------------------------------------------------------------------------
--------------------------------------------------------------------------------
--------------------------------------------------------------------------------
--------------------------------------------------------------------------------
--------------------------------------------------------------------------------
--------------------------------------------------------------------------------
--------------------------------------------------------------------------------
--------------------------------------------------------------------------------
--------------------------------------------------------------------------------
--------------------------------------------------------------------------------
--------------------------------------------------------------------------------
--------------------------------------------------------------------------------
--------------------------------------------------------------------------------
--------------------------------------------------------------------------------
--------------------------------------------------------------------------------
--------------------------------------------------------------------------------
--------------------------------------------------------------------------------
--------------------------------------------------------------------------------
--------------------------------------------------------------------------------
--------------------------------------------------------------------------------
--------------------------------------------------------------------------------
--------------------------------------------------------------------------------
--------------------------------------------------------------------------------
--------------------------------------------------------------------------------
--------------------------------------------------------------------------------
--------------------------------------------------------------------------------
--------------------------------------------------------------------------------
--------------------------------------------------------------------------------
--------------------------------------------------------------------------------
--------------------------------------------------------------------------------
--------------------------------------------------------------------------------
--------------------------------------------------------------------------------
--------------------------------------------------------------------------------
--------------------------------------------------------------------------------
--------------------------------------------------------------------------------
--------------------------------------------------------------------------------
--------------------------------------------------------------------------------
--------------------------------------------------------------------------------
--------------------------------------------------------------------------------
--------------------------------------------------------------------------------
--------------------------------------------------------------------------------
--------------------------------------------------------------------------------
--------------------------------------------------------------------------------
--------------------------------------------------------------------------------
--------------------------------------------------------------------------------
--------------------------------------------------------------------------------
--------------------------------------------------------------------------------
--------------------------------------------------------------------------------
--------------------------------------------------------------------------------
--------------------------------------------------------------------------------
--------------------------------------------------------------------------------
--------------------------------------------------------------------------------
--------------------------------------------------------------------------------
--------------------------------------------------------------------------------
----------------------------------------------------------------TGTTATATCAACAGAG
AGATCACTACAACCTCATCTAATAAATAAAAATTTATTAACTGAAAACAAGTTAGCTTTGCAAAAAGGTGTTCAAATTGA
GCTTCAAGATTTAGCAAATAAACTTACGTTGCTGGGTTATACAAAGGAAAATATTACTTCTACAGAAGGATACTGGAGTA
GAAGAGGGGAAATAATAGATATTTATCCTGTCAATAATGAGTTTCCTATAAGATTAGAATTTTTTGATAATGTAATTGAG
AAAATAAGAGAATATGATCCACATACACAAAAAACATTAGAAAATATCAATAATATTGAAATAATACATGCTGGATTTGG
TTTACTAATAAAAGATA---------------------------------------------------------------
--------------------------------------------------------------------------------
-------------------------------------------------------AGTTAAAAAATTTATCTAAAAATCA
TATTTTTAATTCAGAAGATGT---AAATAAAAATAACCTTGAT-------------------------------------
--------------------------------------------------------CGTTATTTAGGAATAATTGAAAAA
AAGCCCTCAAATATAATAGATTTCATAGATAAGGAAACAATTCTTGTAATTGATGAATTAGAAGATTGTAAAAAATTTAC
GAATAATTGGTATATAGATTCAGAAATTAATTTTGATAATTTTGCGAATGA-----ATTAAATGAAAACCTTAAAAATAA
TAA---TATAAATCTAAAGGCTAAGCCTAAT-TTGCATCTAAAGTTTGACGAAATATTAAATTCACTGGGAAATTTTAAT
TTAATAAAGTTGTATGAATTTGAATCTAAAGCCA----------------------------------------------
--------------------------------------------------------------ATATTCATAATAGGTTTT
TATTAAACGATAAGAGA-----TTAAATTCATACTCAAAAAATATAGGAAAATTAGCCAAAGATA----TAAACAAAAAT
ATAAAAAATAAAGAAAAAGTATGGATCTTATCGGCACAGCCATTGAGAACTAAGACTTTACTTTTT----GAGCACGAAT
GTAATACAAACTTCTTAAACAATCCTAATGATATTGATGAAGCATTTAAATCAATTAATAATTCAACTCCTTTAATAATA
AAAAATAAGAACAATTATGAAATCGAGGGTTTTTATCTT-CCAATTTGGAAAGTTGTCCTTATAACAGATAAAGAATTAT
TTTCACAACAATATCTTTTTAATAATGTATTCATAAGAAGAAAAAAAAGAAGTGTAAATTCAAATATAAATGTGAATAAG
ATTAGTCCAGGTGATTTTATCGTTCATAAAAATCATGGAATAGGAAAATTTTTAAAAATAGAAAAAATCAATATAACTGG
AGATTCAAGAGATTATTTAGTCATTCAGTATCAAGATGGGAAGATAAGTGTGGCCGCTGATCAATTAGGTAGTGTTAACA
GATATAGATCTAGTGGAAAAATAAAG---CCAAAAATAAATAAATTAGGAGGGACCGAATGGGAAAGAATAAAAGATAAA
AACAAGAAACAAATCAAAAAAGTTGCTGTCGATATCCTAAAACTTTATGCAAAGAGAGAAAAATTAAAGGGGCACATATA
CCCAGAAGATGGTCCTTGGCAAGATGAATTAGAGGAATCATTCCCTTATCAACCAACACCAGATCAAATTACTGCTGTAA
AAGAAATAAAATCTGATATGGAAAGCGATAAGCCAATGGACAGGTTAGTTTGTGGAGATGTAGGATTTGGCAAAACAGAG
GTCGCTGTTCGGGCAATTTTTAAGGCTATTACATCAGGCAAGCAGGTTATATTACTAGCACCTACAACAATATTAGCTCA
GCAACATTGGAGAACAATAAATAATAGATTTTCACCTTACCCAATAAAAGTATCATTACTCAATAGATTCAAAACCGTTA
ATGAGAGAAAAGAAATCTATGCAGGATTAAAAAATAACAAAATTGATTTAGTAGTAGCAACGCACCAAATTTTAGGGAAA
GAAATTGAAATAAAAAACTTAGGGTTACTTGTTATTGATGAAGAACAACGATTTGGAGTAAGGCAAAAGGAGAAAATTAA
AAAAATTAAAACTAACATAGACGTTTTAACTCTCTCGGCAACTCCAATTCCAAGAACTCTTTATATGAGCTTATCTGGAC
TGAGACAAATGAGCTTACTAAATACTCCTCCTCCATCAAGAAGATCAATAAAAACCTATTTATCTGAAATAGATATGGAT
GTTATAAGAACTGCTATTAACCAAGAACTTGATAGGGGAGGTCAAATATTTTATGTTCTTCCAAGAATTTCAGATATTGA
TCAAGCAGTAAACAAATTAAAAAATATGTTTCCGAACTTAAAATTTATTATTGCTCATGGACAAATGAACGAAACAGAGC
TTGAAAATAGCATGATTTCCTTTAATAATGGAGAAGTAGATCTCATGATATGTACAACGATAATTGAAAGTGGATTAGAC
ATCCCGAAGGTAAATACAATAATTATTGAAGATTCTCATAAATTTGGACTTTCACAACTTTATCAATTAAGAGGAAGAGT
TGGTAGAAGTGGTATACAAGCACACGCTTGGTTATTTTATCCCAATTTAAATAAAATCAATGATTCTGCAAAACAAAGAT
TGAAAGCGATAAAGGATTTTTCGGAACTAGGAAGTGGTTACCAACTTGCAATGAAAGATATGGAAATAAGAGGTGTTGGA
AGTTTATTAGGAGAAGAACAAAGTGGAAAGGTTAATGCTATTGGATATGATTTGTACATTGAAATGCTCCACGAAGCTAT
TTCAGAAATTAGTGGACAAGAAATACCAGAAGTTAGTGACACACAAATTGATCTGCAAATTAATGCTTTTATACCTGCAA
CATGGATATTAAACAGGGAAGAAAAACTTGATGCTTACAAATCTGCGACTGAATGCTCTAACAATAAAGAATTAACTGAA
TTAGCTAAAGACTGGATTAATAGATATGGAACATTGCCCAAACCTGTTGAGTCATTAATTATGTTGATGAAACTAAAATT
AATTGCTAAAAAATGCGGTTTTAACAAAATAAAACTTAAAAAGCCTAACATTATTATTGAAACAAAATTAAGAAAATCTA
CTTTTAAAATACTTAAAAATTCATTACCTAATAGTGTTCAAAATAAATTTAATTTTAAT---GAAGGGGAGCTATGCTCC
TTTATAACCATAAGAGGTTTAGGAGTTACTGACATTCAAAATCAAATTGATCAATTAATGTATTGGTTTGGGTTATTTAT
TGAAGAAATAAATAATTTTGAAAAAGACCTAAATATTAAAAAAGAAAA------AATTATTAAATAATTATTTAAAATCC
GCGAATAACTTTAATTTTCGTTAGGTTTA-TAAA----AATTTTTTTATTAAATG-------------------------
--------------------------------------------------------------------------------
---------------GGTGAATATATAGACGTCGG---AATTCAAAATTCGATTTTACCCTTAACAATAATTCTGTCATC
ACTTGTGCTTGGAATTTACGCGCTTTTAGGTGTCGAAACAGAAAATGATGATGATGACTCGGATTC---AGGAAGTGGTG
GCTTAATGCAACCAATCTGAAATTTATTTATAAGTTAATTGTTTTGACTTTCTATTAAAAACCTTAAATAATCTATTAAA
AGATCCCATTAATAAAATCAAAGCACTAAACGAAGAAACAATAATAAAAATCACCAAAGATATCTCATAGAGATTTGAAA
AGAGATCAATTATTAATGTAAAAGATTTATTAAAATTTGCAGGTAGATTTTGTAGCAGCAAATTTTTATTAGGAATTAAA
TAATTTATATAAAACAATAAAAAACTCAAAATAAACAAAAAAGCAGATTCAGAAAATAATCTTCTTTTAGATTTTCTCCT
TAAACTTAATTTTTTTTTAAAAATATAT----------------------------------------------------
--------------------------------------------------------------------------------
--------------------------------------------------------------------------------
--------------------------------------------------------------------------------
------------------------
> 5:758702-824869 + /Users/awi025/Geneious 2019.1 Data/temp/export-94folder/CP000878.gb
--------------------------------------------------------------------------------
--------------------------------------------------------------------------------
------------------------------AATTGCAAATGCAGAGGGTACTAGGACCACTCCCTCAGTAGTTGGCTATA
CAAAAGAAAGTGAACTATTAGTTGGTCAACAGGCTCGCAGGCAATTAGTTCTTAACCCAAAGAATACTTTCTCAAATTTA
AAAAGATTTGTTGGAAGAGAATGGAATGAATTAGACGACAATAGTCTTTCTGTTCCATATACAGTTAAAGCAAATGATCA
AGGCAATGTAAGGGCTGTTTGCCCTATCACAGAGAGAGAATATGCCCCTGAAGAGTTAGTAGGAAGCATTATTAGGAAGT
TGATTGATGATGCCGAAACTTATTTAGGGGAAACAATTGAATCAGCTGTAATTACAGTCCCTGCTTATTTTAATGATGCG
CAGAGGCAGGCTACTCGTGACTCTGCATTGCTGGCGGGAATACAGGTTGAACGAATTTTAAATGAACCTACAGCGGCCGC
ATTAGCATATGGCTTTGATAAAAGCTCATCCTCACGGGTACTTGTTTTTGATTTAGGTGGAGGAACTTTTGACGTATCTC
TACTTAAGATTTCTAATGGTGTTTTTGATGTTAAGGCCACATCAGGTGATACACAGCTTGGGGGTAATGATTTTGATAAA
AAGATTGTGGACTGGCTCTCCGAGGAATTCCATAAACAACATGGCATTGATCTAAGAAGAGATCGTCAAGCTCTTCAAAG
GCTTTCTGAAGCGGCTGAGAAGGCCAAGCAAGAGCTCTCCGGTGTTAATTCCACTCCAATCTCATTGCCGTTCATAGCTA
CTGGAACTGAAGGCCCTCTTCATATAGAAACTAAATTAGATAGAAAGACTTTCGAAAAACTCTGTAGCGACCTTTTAAGA
AGGCTTTTGGACCCAGTTGAGTCTGTTCTTAAGGACTCCGAATGGACTACTGAAGACATAGAAGAAGTCGTTTTAGTTGG
TGGCAGCACTAGAATGCCTATGGTTCAGGAACTTGTTAAATCATTTGTTCCTATTACTCCATGTCAATCAGTCAATCCAG
ATGAGGTTGTTGCAATAGGAGCCGCAGTTCAAGCTGGAATATTAACTGGTGAACTTAGAGACTTACTACTAAATGATGTC
ACACCACTTTCTTTAGGCCTGGAAACAGTTGGAGGGCTAATGAAGGTATTAATTCCTCGCAATACTCCAATACCAGTTAG
GCAATCAGATGTTTTCAGCACATCTGAATCTAATCAATCTTCAGTTGAAGTTCATGTTTGGCAGGGCGAGCGACAATTAG
CAGTTGACAATAAGTCGCTTGGTAGATTTCGTTTGAATGGTATCCCACCTGCACCAAGAGGGGTCCCACAGGTTCAAGTG
GCCTTTGATATTGATTCAAATGGCTTATTAGAGGTTAGTGCAACAGATAGAACTACTGGTAGGAAACAATCAGTAAGTAT
TACTGGAGGTTCAAATCTCAATCAAAATGAGGTAAACAAACTAATAACTGAAGCCAAGGAAAAAGCCAGTGAAGATAGAC
GAAAGCGCGCATCTATAGATCAGAAGAATAATGCTTTGACCCTTGTCGCTCAAGCAGAGAGACGTCTTAGAGACGCATCC
TTGGAGCTCGGTCCTTATGGAGCTGAACGTCAACAAAGAGCTGTTGAATTGTCGATGAGGGATGTACAAGATCTTTTAGA
TGCTAATGAGCTCTCAGAATTAGATTTGGCAGTTTCAGCTCTACAAGAAGCTCTTTTCGGCTTAAATAGAAGGATTTCAG
CCGAAAAAAATTCTGAATCTAATCCCATTCAAGGAATACGGAATACGTTTGGATCACTTAAAGATGAACTCTTCTCAGAT
GAATATTGGGACGATGATCCTTGGGAC-------------------------------------------------TATC
CATCCTCTAAACGTGATTCTAATCCAGAATCTCGTCGTAGAAATTTAAATGAT---------TGGGATAATGACATCTAC
TACTAAGCCAAACTATTGGTCTATTCTAGGCATTTCGCCTGGTAGTGACTTACCCCAAATAAAGAGGGCTTTCAGAAGAG
AAGCAAGAAGATGGCACCCTGATTTAAATTTAAATGATGTTAATGCAGAAGAAAGATTTAAGTTGGTAAATGAAGCTTAC
GCTGTTCTTTCTGATCCCCAAAAAAGATCCTCTTGGGAGAAAAATAAAAATACCTTTAATACTTCTGACGAATTATTTTT
TAATGGCTTTCCTTCCTATGAAGAATATATAAGGATTGTTTTAG------------------------------------
--------------------------------------------------------------------------------
----------------------------------------------------------------GAATAAGCAATGATGA
AGAAGATAGTACATTTATGACTAGAGAAGATGAAGAAAATTCACCTATAGAATTAGAAAATGACTTCGATGATAAATCAT
ATAAA------GATACTGAATCCTTGAATCATCAAAGTACATCTACTC--------------------------------
--------------------------------------------------------------------------------
------------------------------------------CCG-----------------------------------
----------------------------------------------------------------------CTAAGTCCAT
CAATAACCCTCCTCCA---GTTAAAAAAACCCATGAACTAGAAACTCTTGTTGACTTAACACCTGAAGAGGCTTTGTGTG
GATGCACTATTCAAATAGAGCTGGTTGATGGAACTTTAGTAGAAGTTGACACACCTCCCTTTGCCGGAGATGGTTGGCGA
TTAAGGCTTTCAGGAGTTGCTTATGGAGGGGAAGATCACTTTTTACAATTACGTGTACAAACTGAAGAAGGTTTAAGAAT
AGATGGTTTAAGGGTTCTCTATCGACTTGAGCTGTTCCCTCAGGATGCATTATTTGGATGTGCTATTGAGATTCCTACAC
TTGATGGGCCAGTTACTCTACAAGTTCCTCCTAACTCATCTTCAGGCAGGCTTTTAAGACTGAGAGGTCGAGGACTAGAA
TATAACGAATTTTCTGGAGATCAAATTGTAGAGATTGTTGTCGTTATCCCAGCCGATTTATCTGAAGCTGAATTAGCCTT
ATACAGAAGACTACAAGAACTCTCTGACGAAGTATTTAATGGCTAGATCTATCTATAATAAAAATAT------------A
TTTAGCAACTTAATTCT--CAGGTATGCAAGTTTATATATTAATTTACTCTCTAGGTGATGATGAGGAAGGAATCCATTC
TCTAGAGATAAAGGGCGATACTATTGTACTTATGTTTGAAGACAGAGATGATGCTGAAAGATATTGTGGCTTACTAGAAG
CACAAGATTTTCCAAAACCTCTTATTGAACTTATAAATAGAGATGAAGTTGTCTCATTTTGTTCAGACTCTGGTTATGAA
GCGAAGTTTGTAGAAAAGGGTTTTTTACCTAAAACAGATGAAGAAAGACTTTTACTTTCTCCTCCAGAAAGGAATTTAGA
TGTAAGCACATGGCAAGAGAAATCTAATAGTAAAAT--------------------------------------------
--------------------------------------------------------------------------------
--------------------------------------------------------------------------------
----------------------------------------------AGATCAATCAAAAACTCTGAATACGGATAATGAC
TTAGACTCCTTTAGGAAGAGATTAGAAGATCTTCTTTAATCAAACTTTTTCACTATTACTAGAATAATGGATAATAAAAC
TAGAGGCTATTTA-------------------------------------------------------------------
------------------------------------------------------TTAACCGAACAAATAAATTCTAATTC
TAAAAATCTAGACATACTTAGTACATACGAGATGGTTCAACTCTTTGTTGAAGAGGACCTATTGCCGCAACTTGCAGTTT
CTAATTCTTTAAATGATTTAGTTGATGCTATTGACAAAATATACATAAGATTAAGAAAAGGAGGCAGGCTTTTTTATCTT
GGGGCTGGATCATCCGGGCGTTTAGGTGTTCTAGATGCATCCGAATGTCCTCCAACTTTCTGCACTCCACCGGAGCTTGT
TCAGGGAATAATCGCTGGTGGGAGTCCTTCATTAACGAAAAGCTCGGAGGGTTTAGAAGATAGGACTGATTTGTCAATTA
TTGACCTTAAAAACCGAGGTTTTGATAGTAATGATTGCTTGGTTGGTATAACTGCTGGTGGGACTACTCCTTATGTTATC
TCTGGTTTGGAATATGCTAAGACTCTTAATGCATTAACTATTTGCATTTCTTCGGTTCCAAAAGACCAAGTAAATATAAA
TACTGATATTGACATTAGACTTCTTACAGGACCTGAGTTGCTCTCAGGATCAACCAGATTAAAGGCTGGCACAGCAACAA
AAATGGCTTTAAATATAATTTCTACAGGCGTAATGGTTCGCCTTGGTAAAGTATATGGTAACAGAATGATTGACTTATCT
ATAGCTAACTCCAAACTATTAGATAGATCAATTAGAATACTTACTGATCTAACAAATCTTTCACGTGAAGAGGCTAA---
---TGAATTATTAAATCTTTCAGAAGGCTCTGTTAAGTTGGCCCTATTAATAGCTCTTTCAGGCTTGGATTTGAATTCAT
CAAAGAAACTTTTGAAAGAAAATCATGATAATCTTCGTATAGCCTTAGAGAAAATTAA----------------------
--------------------------------------------------------------------------ATTGTA
AAGCTTTCTGCAGATTCTAATTTAATTACCTTTCGAACTTGTTAGGTAGACATATCAGGTATCTTCGCTAGCTTATTTAT
AAGTTATCTGTTTAAT----------------------------------------------------------------
--------------------------------------------------------------------------------
--------------------------------------------------------------------------------
------------------------------------TATGATCCAAGCTATTATGGAAACTGACAAAGGGTTAATTAAAA
TAGACTTATATAAAGAAGATGCTCCTAATACTGTGGCTAATTTTGTTGATTTAATAAATAAAGGTTTTTATGATGGCTTA
TCTTTTCATCGTGTTATTAAAGGATTCATGGCTCAGGGAGGCTGTCCGAATACAAGAGAAGGTGCTTCTGGGATGCCCGG
AACAGGAGGACCTGGATATAAGATTGATTGCGAAATTAATAGTAAGAAACACGTTCCAGGTGCTTTGTCAATGGCCCACG
CTGGCAAAAATACCGGTGGAAGTCAGTTCTTTATAGTTCATGAATCTCAGCCACATCTTGATGGAGTTCATACAGTTTTT
GGTTATACAGATGATTTGGACGTCGTATTATCCCTCGAGAATGGTTCAAAGATTATTAAGGTTAGTATTTCTGAGTAGTG
GATTTT---AGGCAATCCAA----------CTAATTGCCAAGGAAATGGTCTGA-------TTTCCTTTGTTTTCTTCAA
TGGCGTTGTTGATATCTATTTGATTTAAATCCTTTAACTTAAGCTTGATATTCTTAAAATTG----TGTG----------
--------------------------------------------------------------------------------
AT-------GGGTGAATTGCTTGCTCTAGGGTTTTAGAGAACAAGATACCCACTCTTTTTGTATTGGCCCACTCAGATAT
TTCCTTAACAAATGAATAAATTGATTTGATTTGTATATTTTC------CTCACTTACATA---TTTATTTTCTTCAAATA
TTACTCTCCAAATAAATAATGGTCGATCTAGTAATGCATTTACTCTTGAGCTATTCTGAGAGGTTAAGTTTATCTTTCTG
GAAGTTGCAGCACTT-TCCGCTCCTTTTTCTAACATAGATAT-ATCTTCTATATCATAA---------TCACCATCCCAG
AAAGCAATTATTGATTTACCCAGATATTTT---TCTGGATTTATATCTT-----CTTCACTTATATAATGACCTAGCTTT
GTTCTTTTAACTGCTAGATAAGCTGCATTATGGTCCGTAGGGCATATAACCAGTGGCTCTCTGCTTTCTACTTTCAGGCC
ATAACCTCCTAACCCAGCAATCTTTCTAGGATTATTAGTTAATAACTTAAGTCTATGTACTCCCAAGTCAGAAAGTATTT
GCGCACCAACTCCATAATTTCTTAGATCTGCGGGAAACCCAAGTTTTTCATTGGCCTCGACAGTATCAAGTCCACCATCT
TGCAGGCTATAGGCCTTTAACTTGTTAATTAGTCCAATACCTCTACCTTCTTGTCTTAGATATACAACTATTCCTTCGCC
TTCTTTAGAAATACGAGATAAAGCAGCCTCTAATTGTGGTCTGCAATCGCATCTTAGAGATCCAAATGCATCACCAGTAA
GACATTCAGAATGCATTCTTACAAGTACTGGTTCTTTAAACTCT----GCTTCTGAACCTTTTATTAATGCGATATGTTC
TGTACCATCTAATTCATTTTTATAACCAATAGCTTTAAATTCGCCAAATATACTTGGAAGCTTAGTGATTGCTTTTCTAT
ATACAAATCGCTCGTTCTCTAGTCTAAATCTAATAAGGTCAGCAATACTAATTATTTTTAGTCCCCAACTTCGCGCGTAT
TGTTGTAATTCTGGTAATCGTGCCATAGATCCATCGGAGTTCTGGATCTCACAAATAACACCCGCGGGTGAAAGACCTGA
CAATAAAGACAAATCTACAGCTGCTTCTGTATGGCCAGCTCTTTTTAGTACTCCCCCTTTATTTGCTTTTAGAGGAAATA
TATGACCAGGTCGCCTTAAATTAGTGGGTTTAGTTTTTGGATTAATTGCTACTTGAATCGTTCTCGCTCTATCTTCTGCA
GATATTCCTGTGGATACACCGTATTCAGGCCCAGCATCTATGCTTATGGTAAAAGCCGTTTGATTCGAATCAGTATTCCT
ATCTACCATTAAAGGAAGATCTAGTTGATCCAGCCTTTCTCCATCCATTGCGAGACAGATCAATCCTCTTGCCTCTGTAG
CCATAAAGTTGACTTGTTGTGGTGTAGCAAATTGCGCAGCACAAATCAAATCACCTTCATTCTCTCTACTCTCATCATCT
ACAACTACAACGCACTCACCATTTCGAATAGCAGCTAAACCATCCGCTATCGGATCAAAAACTATATTCATCGGAATATC
TGGTTTCAAATTTTTCCC--------------------------------------------------------------
--------------------------------------------------CTTGTTTTGATGAATCAGTGTAATCAAGCC
ATAATTGTGAATTAGACAAACTTTGATCGTCCAA----------------------------------------------
--------------------TTTGATGGACTGTTATTCTAAATACTCTTATGTCTTTATCAAACAATAATTCAAACCGCG
TCGCGATCATAGGGGCTTCTGGATATGGGGGGCTTCAACTAATGAGATTATTAAGTGATCACCCGCATTTCAAAGTAACT
TTTTTGGGAGGTAATAAAACAGCTGGTAATAAATGGCACCAAATTGCACCTTTTATTAAGTCCTCTGAG---GACCTTAC
TGTTAGGAAAGCC--------GATCCAGAAGATATAGCTGAGCATGCAGACTTTGCATTGCTTAGTCTTCCTAATGGCCT
TTCTTCTCAGTTAACCCCTGAATTGATAAAAAGAAATATTCGTATAGTTGATCTTTCAGCAGATTATCGTTACCGCTCCT
TGTATCAATGGAAGCAAGTATATGTAAAAGAATCCACCAAATATATCCGTAATGACGATTCCTTATGCAGAGAAGCAACT
TATGGAATTCCGGAATGGAATGAAGGTGATATTAGGAAGTCAAAACTTGTAGCTTGCCCAGGTTGTTTCCCAACAGCTTC
ATTACTTCCTTTAATGCCTTTTCTCAAACAAGGACTTGTTGAGAATGAAGGTTTAATAATTGATGCCAAAAGTGGTACCT
CTGGAGGCGGTAGGGAGCCTAAAGAGCATTTGCTCTTATCTGAGTGCTCAGAATCAATAGCACCATATTCTGTTTTGGGA
CATAGACATACTTCTGAAATTGAGCAGCAAGCAACTCTTGTTTCAGGGACCCCCATTCAACTTCAATTCACACCACATTT
AGTTCCAATGGTCCGTGGATTGCTATCTACAGTCTATGCACGATTAAGGGATCCGGGTTTGACTGCAGAAGATTGCAAAA
CCGTATTGGAAGCTTTTTACAGATCACATAGCACTGTAGAAATACTTCCTGTTGGAATTTATCCCTCAACTAAGTGGGCT
AGGTATACAAACAAAGCATTATTATCATTACAGGTTGATAAAAGGAATGGGCGTCTTATCTTAGTTTCAGTAATTGATAA
CCTAATTAAAGGTCAGGCAGGTCAAGCAATACAGAATCTAAATATTATGGCTGGATTCAGTCATGAATTA--GGCTTACC
TTTAACTACTTTCTATCCATAGTTATTTA------TTCTCTCCATAGACGAGCTGCTATTGCAACACCAACGTAGAGTAT
TTTATGCTCTCTTTTTTGTACTCTTCTTAATAAAATGTTTTCATTGTCACTTTCAAAGATAGGTACTGCAGATTGAATTA
AAATTGGACCAGAGTCAACTTTTTCTTTTACAAGATGTACGCTACAACCTGTTATCTTGACTCCTGATTCTAGAGCTTGC
TTTATAGCATTATTACCTGGGAAACTAGGTAATAGTGATGGGTGTATATTTACTAGCCTATTGGGATATTTATTTATTAA
GGTAGATGTAACTATCCTCATCCAACCAGCCATTACAATACCTTCTATCTTGTACGATTCGAAGTATTCAATGA------
TTTCAC--------------------------------------------------------------------------
-----------------------------------------------------------------------GATCTAGGC
TTTCTCTAGATTCAAAACTTCTATGATCTAATATTACATATGGAATATTATATTTTTGGGCTTTTTCGA------TAGCC
TTACATTTAGAGTTGTTAACTACT-----AGACATTTTATCTCAGCATCAAGTTTGGAATTCTTAATAGCATTT------
-----------------------------------------------------------------------ATTAGCGCT
----TCAAAATTAGTCCCACTACCAGATGCCATTACTCCTAATCTTATTTTGGG--------------------------
--------------------------------------------------------------------------------
--------------------------------------------------------------------------------
--------------------------------------------------------------------------------
-----------TTTAA----------------------------------------------------------------
--------------------------------------------------------------------------------
--------------------------------------------------------------------------------
--------------------------------------------------------------------------------
--------------------------------------------------------------------------------
--------------------------------------------------------------------------------
--------------------------------------------------------------------------------
--------------------------------------------------------------------------------
--------------------------------------------------------------------------------
--------------------------------------------------------------------------------
--------------------------------------------------------------------------------
--------------------------------------------------------------------------------
--------------------------------------------------------------------------------
--------------------------------------------------------------------------------
--------------------------------------------------------------------------------
--------------------------------------------------------------------------------
--------------------------------------------------------------------------------
--------------------------------------------------------------------------------
--------------------------------------------------------------------------------
--------------------------------------------------------------------------------
--------------------------------------------------------------------------------
--------------------------------------------------------------------------------
--------------------------------------------------------------------------------
--------------------------------------------------------------------------------
--------------------------------------------------------------------------------
--------------------------------------------------------------------------------
--------------------------------------------------------------------------------
--------------------------------------------------------------------------------
--------------------------------------------------------------------------------
--------------------------------------------------------------------------------
--------------------------------------------------------------------------------
--------------------------------------------------------------------------------
--------------------------------------------------------------------------------
--------------------------------------------------------------------------------
--------------------------------------------------------------------------------
--------------------------------------------------------------------------------
--------------------------------------------------------------------------------
--------------------------------------------------------------------------------
--------------------------------------------------------------------------------
--------------------------------------------------------------------------------
--------------------------------------------------------------------------------
--------------------------------------------------------------------------------
--------------------------------------------------------------------------------
--------------------------------------------------------------------------------
--------------------------------------------------------------------------------
--------------------------------------------------------------------------------
--------------------------------------------------------------------------------
--------------------------------------------------------------------------------
--------------------------------------------------------------------------------
-----------------------------------------------------------------------AACTATAAA
ACTGACTAACTTCTGGTGAAGTAATACTATGGCCAACACTTAAGTTCATATTCTTACCGAAACTTTCAACCAAGGCAATT
AAATCGAGTATATCCTATGAACTTTATATTTACATAGGCTCAAATGTTTTTATTTACTGAGTTTTGTTCTACTCCAAGTA
CTTTCTGACTAAGAGCATACATACTGTAAATGAAGATGGCTTATGAGCTTAATTGATCATCCAAATATGAACCTTCCTGA
CTACAGCCCTAATA------------------------------------------------------------------
--------------------------------------------------------------------------------
--------------------------------------------------------------------------------
--------------------------------------------------------------------------------
--------------------------------------------------------------------------------
------------------------ATTCTTCTCTTCAATGGGAAAGGTTTAGTGAGCTTTTATGGCATAACGAAGAACTT
GGCTTGTGGGTGGATATTAGCAGGATGAATGTTAATGAACATGAACTAAAAGAATTAAAGCCAATTTTCCAGAAGGCCTT
TGAGGCAATGAATTCTCTTGAAAAAGGTTCAATGGCCAATATTGATGAGGAAAGGATGGTTGGACACTATTGGCTTAGGA
ATCCAGACCTAGCGCCCAGTAGGGATATATCTAAATTAATAGCCAATCAAATTAGTCAAATCGAGCAATTTACCACATCT
ATTTTAAGTGGAGACATCAGATCTGATGCTGGAGAATTATTTACAGATGTTCTTTGGATTGGCATAGGTGGCAGTGGCTT
AGGACCTCTTCTCCTTATAGAGTCACTACAGGAATTAAATAAAGGACTGAAATTTCATTTTCTTGATAACGTCGACCCAA
TAGGAATAGATAAAAAACTTGAACTTCTACAGTCGAAGCTTTCAACAACTTTATTTGTTGTTGTTAGCAAGTCTGGAGGC
ACACCAGAACCTCAGATAGCGATGGATCAAGCTAGGCATGTTGTTGAAACCAATGGTAAAAATTGGCCTACAAGATCAGT
AGCCATAACAATGTGCAATAGCCTTCTAGATAACAAAGCTAAGCAAGAGAACTGGTTAAAGACTTTTGATTTACCAGATT
GGGTAGGAGGTAGAACGAGTATCACTGGAGCAGTCGGCCTTCTCCCCTTGGGTCTAATAGATTCTGATCTTAAATCTTTT
CTATTAGGTGCCTCCAAAATGGATGAACTTACCCGAAATAATGAATTATTAGATAATCCAGCAGCCTTAATGGCAATGGC
CTGGTATTCATCAGGATCAGCAAAAGGTTTGAAAGATATGGTTGTACTGCCATATAGAGACTCTTTAGAAGTTTTTAGCC
GTTATCTACAACAACTCGTTATGGAATCATTAGGTAAAAAGAATGATCGAGAAGGGAATATTGTATTTCAGGGATTATCA
GTATATGGGAACAAAGGCTCTACTGACCAGCATGCATATGTACAACAACTTAGAGATGGTATTAACAATTTCTTTGTTAC
TTTTATAGAAGTTCTT-----ACTAACAACGAATCACCTTGCCTAAATAATAAGTTACCTGGTGATTACCTTTCTGGGTT
TATGCAAGGTACGCGCTTGGCACTTAGTGATAGTAATCGGCAGAGCTTAACAATTACGCTAAAAACATTTGACCCTCTTA
GCTTAGGTGCCTTGATAGCTCTATTTGAAAGAACTGTTGGCTTATATGCTGAGTTGATTAACATTAATGCTTATCATCAA
CCTGGAGTCGAGGCAGGTAAGAAGGCAGCAGCTGATATATTGAATCTACAGCTACAAATTGAAGATATTCTTTCAGACTA
CAGTAATTATTCAATCGAACAAATTTCAACTAGGTTGTCATCAAGTAACTCA-------------GAATCAATATATTTT
ATACTT----AGAAA---CTTAGTATTTAATAATAAATATTCAGCAAAAGGCTCTTGGAAAAATCCATCTTCTCTTATTT
TTAAG-AGAGAGAAGTTGTAATCCTAGTAGACAATATTAACTAATTTGCCCAGAACAACAATTACTTTCTTATAAGAACC
ATCTATTAACCATTTCTTGGCTATATCGCTGTTTAGTGCGATTTTCTCTATTTCTTGTTTATTAGTTTCACTAGCTATTT
TAATCGAACCTCTAACCTTGCCATTCATCTGTATGACAAGTTGATAATTATCTTGTTTTAGGGCGTTAGGATCAAATTCA
GGCCATTTTTGCTCATGAACACTACCTTT----ACCTTTTAGTGTTGACCAAGCTTCTTCTGCTAAATGTGGAGCAAAAG
GAGATAATATTCTGATTAAGATTGATAATGATTCATTCAC----AACTGATATCCTACATTTACCTAGTAGTTCGTTCAT
ATT------------ATTACTAAGCTTCATTAGTTCTGATATTGCTGTGTTGAATTGATTCCCTTCATTAAGATCATTCG
AAATTTCTTTTATTGCTAGGTGTACTGACCTTCTTAAAGAGATTTC---GTCTTGATTAAGATTATTTAGAT-TA-----
--------------------------------------------------------------------------------
--------------------------------------------TTATTCTCATTGCTATCTAAAGAAAG-----TTTGT
TGTAAGTTTTGCTTTCATTTATCAGTCTCCAT----------AATCTTTGTAAAAATCTATATTGGCCTTCCACATCTGC
ATCGTCCCATTCTAGATCTTTCTCTGGAGGAGCTTTAAACAAAATAAACATTCTTGCGGTATCTGCTCCATATTTATCTA
TTACAGTTGATGGATCAATACCATTATGTTTAGATTTGGACATCTTTTCATATATCAACTCTA---AAGACTCGCCTGTT
GATGGGTCTAATGGAGTCTTTATATTGTTAATTTTGTTGGGAGGAATATACTTACCAGTTTTAGGATTTTTAAATGTAAT
TCCTTGTACCATTCCCTGAGTTAATAATTTTTTAAATGGCTCGTCTATTGAAATCATATCTTTGTCTCTT-AGAACTTTT
GTAATAAACCTAGCGTATAAAAGATGCAATATTGCGTGTTCAATACCACCTACGTATTGGTCTACAGGCATCCATCTATC
TGCTAGATTCTTATCAATGATGTTTTTCTT----ATTATTTGGATCAATAAACCTTAAGTAATACCATGATGAGCAAATA
AAGGTATCCATAGTATCGGACTCTCTTCGTGCGATTCCTTTGCAAATAGGACATTGTGTTTTAGTCCA-------TTCAT
TATCTTTTAAGGGTGAATTACCTTTTCCAGAGAGTTGTATATTTGTAGGAAGAAATACTGGTAAGTTTTCCTTTTCTATT
GGGACTATGCCACACTTTGCGCAATGAACTATTGGTATGGGACATCCCCAATACCTTTGTCGTGAAATCAACCAATCTCT
TAACTTATAAGTCGTCTTCTTTTCTGCCCAGTTCTCTTTAATACCCTTTTCTGTTATTAAGGATTTTACTTCATCTGATT
TTTGACCATTGAAGGGTCCTGAATTTATCATTACGCCAACCTCACTATACGCTTTAACT-----TCTTTTTTCTTTTCTA
TTATTCCAGATGGTTTAATTACATATTTAATAGGTAGAGAATACTTTTGTGCAAAATCTAAATCCCTTTGATCATGTGCA
GGTACTCCCATTACAGCACCAGTTCCATATCCAGATAAAACGTAGTCAGCAATCCAGATAGGCAGCTTTTCTTGATTAAT
CGGATTAATAGCATAAGCTCCAATTGCCATACCATTTTTTGGCTTTCCTTCAGCAGTTCTTTCTTTATCACTTAAT-TTA
GATACGTAATCCCTAAAATTAGATAGATCATTAATTAA---------TTTAGGGTCTACTAGTTTATCTACTAGCTTGTC
TTCCGGAGATAAAACAAGATATGTACTTCCAAAAAGTGTGTCGGGTCTTGTTGTGAATACGCTTAGATTCTCTTTCTC--
-----TTTTGTTAACAGTTGAAAGTTAATCTTTACACCTACCGATTTCCCAATCCAATTGGATTGCATCGTCTTTACTCG
TTCAGGCCATTCAGTCAGAGTGTCAATATCTTTTAGCAATATTTCAGCATAATCAGTAATTTTCAGGAACCATTGCTTTA
GTTGCTTCTTTTCTACTAAAGCACCTGATCTCCATGATTTACCATCGGCATCAACCTGTTCGTTAGCTAAGACTGTTTTA
TCTACTGGATCCCAATTGACAGTAGCCGACTTTTGGTATGCAAGACCAGCCTCATATAACTTTAGAAAAATACTTTGCGT
CCATTTGTAGTATTCACTCTTTGACGTTGTTTGCTCTCTATCCCAATCTATAGAAAGACCTAGTCGATCTAACTGAGATC
TCATGTGAGAAATGTTTTTCTCTGTCCATATATCAGGCTGGATATTTCTCTCTATGGCTGCGTTTTCAGCTGGAAGACCA
AATGCATCCCAACCCATCGGATGAAGGACCGAAAATCCCTTCATCCGATGAACTCTTGCTATAACATCCGTTATTACATA
ATTTCTGACATGTCCCATATGCAAATTACCTGAGGGGTAAGGGAACATTGAGAGTGCGTAAAAAGTTTTTTGGTCTTCTT
TCGGTTCTCTGGTTTTATAAAGTCCACTGATTTTCCATTCGTTTTGCCATTTTTCCTCAATGAGTTGAGGTT--------
--------------------------------------------------------------------------------
--------------------------------------------------------------------------------
GGTAGCTGTCTGCCCTAAGGCTTTTTCGAGAAATGCTAGAGGAAGTATCTGTCACTTAATTTGATTACAAAGAATAGATA
GCCTTTTACAGGTTAATATTAACCTTGCTAAGGCCATCTATGTTAGAACTTCTATACTGTAGATTATTTGGACTTAGTTA
GTAAGCTTGCTTATGAAAAACGGATGTTTT----AAATGACGTTAATTGGCTTTAAGAAA--------------------
--------------------------------------------------------------------------------
--------------------------------------------------------------------------------
--------------------------------------------------------------------------------
-----------------------------------------------------------------TACCATGGACTTGGT
AATGACTTCATAATAATAGATGGCAGGTTTAGCTTACTGCCAAGCTCTATAGTTTCTGC-------AGAAAAACATCTA-
GT------------------------------------AATATCATTATGTAAGAGACATTATGGAATTGGATGTGATGG
AATCATTCTTATTTTACCTCCAGTTGCTGGAGGAGACTTTAGAATGAAAATATTTAATTCTGATGGAAGTGAACCCGAAA
TGTGTGGCAATGGTATTAGGTGCTTAATACGTTATAT---TTTAGATGATTCAGAGGA-----TGATTTTGTTGATAGCT
TTATAGTTGAGACACTAGCAGGCAAGATTCAAATTAATATT-----GAAGAAGGTAATATTAA---AGTTGATATGGGAT
CGCCCATATTTGCTCCAGAAAAGATACCTACTACTTTGCCAATTAACGAG--AGGGGCATTCCTCAAGGCCGAATCACTA
TTTTAGATCAAGA-TTTTTTAGTATCAGCTTGTAGTATGGGAAATCCACACGCAATTATAGAAGTTCCAACTATTAAAAA
TATACCCTTATATGAATGGGGGCAAAAGTTAGAAACTCATCCGGTTTTTCCAAAGTATACTAATGTTCACTTTGTACAGG
TTAAATCTCGATCAGAAATCGAAATTTTAATATGGGAAAGGGGTTGTGGCCCTACCCTTGCTTGCGGAACGGGAGCTTGC
GCTTGCTTGGCAGTTTTAGCTAAATTAGGTAA------GTGCAATGATCTAATCCTTGTTAAGCTACCAGGCGGGGAATT
AGAGATTAATTGGCCAAAAATGAAAGGTTCTATCTTTATGATAGGCGATGCTAAATACGTATATTCAGGTTC--------
-------------------------------------------------------ATTTAATATCTAACTATGCGATACA
ATACAACTAGCAATAATAGCAATCTA------------------------------------------------------
--------------------------------------------------------------------------------
--------------------------------------------------------------------------------
--------------------------------------------------------------------------------
-----TACTTAGATGCCTGTTCTACTACACCTCCATTAAAA-------TCAGTAATTGAAGAGATATCCCGTATACAAAT
GTATCAATGGGGTAATCCATCAAGCCTTCATAAATTTGGTCTTAGGTCAGCTGAA-ATTTTAGAAAGAAGTAGGTATGAT
ATAGCTAAATGTTTTAAGTTTAAGGAAGATCAAATAGTATTCACATCAGGAGCAACAGAGTCTATCAATTTAGCAATTAG
AGGCTCACTAGTTAATACTAATCCAGGTCGAATCGTAATTAGTTCTGTAGAGCATC---CAGCAGTTGTATCAGCAACAC
AGGCCTTAATTAGATATGGTTGGGAGGTTATCACTTGGCCGGTAGATAATCATGGTATTATAAAATTAGAATATTTAGAA
GAATTAGTTTCTCCTCCCACAAAGCTTGTTTCACTAATCTGGGGTCAAAGTGAAATCGGATCTATTCAGCCAGTAAAATT
AGTTGGTGAGATATGTAGAAATAAAAATATTATTTTTCATATCGACGCTTCTCAAATAATTTCACAGGGACTTTTTAATC
TAGATGATATCTATTTTGATTTGATTTCATTATCTGCCCATAAATTTCAAGGGCCTCAAGGAATAGGAATGTTACTT--A
TGGGTG-ATAATATAAAGGATTGTTTAACACGTTTTCATGGAGCTGGCGAACA---------------------------
--GGAATAT--------------------------------GGCATTAGATCAGGTACTCAGGCAGTAGCTTTGGTTGCT
GGCATGTCTATAGCTGTTAATAGCATTAAAAAACGTTTATATTGCGAACATGAAGATACTA-TTTTCGAGGAAACAAAAG
TCAAAAA------CCTAACCAACCTGCTACGTAAAGAA--CTAACTTTAATCAAAGGTCTTAAAC---------------
--------------------------------------------------------------------------------
---------------TAACAGGTCATCCTTCTAAACGACTACCACATCATTTGTCTTTTACAGTCAGCGACGAA--AATA
ATT--CT--CCTATTTCCGGAAGAGATATAGTAAGAGAATTATCTCGTAAAGGTCTATTTATTAGTTCTGGTACTGCATG
TTCT-TCTGGGCAAGCTAATGAC--AGTCTTATATTAGAAGCAATAGGTGTTGAAAAGCAGTTGCGTCAATCTGGTATAA
GACTTAGCCTAGGCCCATGGTTATGTGGTCAAGA-------TCTAAACCAAATCCCTTCAATATTACGTACCGTTATAGA
ATTCCTAACAATTAGATAATCTTTAATAAGCAAAACACATGA--------------------------------------
--------------------------------------------------TTAAAGACTTACCTTTCGATCTCAAGGAGG
CAGAATTACAACTATTCGAATCTC--TGTCTAAATCATTCATTTCTAAAAAATCTT-----CTCGCCTC--TCTGTTGAT
TTACTTTTTGAAGGCCTTAAAATTACTCCAATTGTTTTTCGTACAGCAC---G---------------------------
----------------------------------------------------TAAGTTCATTGAATCTGGTACAGATATA
AAAATCTTATTTTCAGATTTTGGCTCCTGTGCATTAGCCCAACGAGATTATCCAGAATTTAAAGATAGTATCTATACATT
TAAGGATTATATAGGTAGTGATCAATTGA-------CTAATATTGAAACTGCCTTATTTGTTGTTTCACCAGAACCTTAT
GATTTTGATCAATTT-----AGTCTTCTAGCAGAGAAAA-CTAATTTATTGATTGTTATGTTTAATGGCAGACTAGAGGA
TACAGCGGTTGGTATAGGAAGTGTAGGAAGAGATAGACGGACAAAATTTATA-TCATCTTGGTCTAAATCCTATATGTTA
CAGCCTCTTTCTAAGGGTGCACTTATGTATCATTCCGATGTTGGTTGGCAGTTGTTTAAATATACAAATATTGGATATCG
AAAAATAAAAACATATAATATTAGACCAGATGAAGATATTATTAATATTGATTTATTAGAATTATAGTCAACACTGTCAT
GAAGCTTTCAAAATTTGCCGGTATTTTTATACTTCTAATATTAGCATTTCCATTGTTTAGTAAATCTTCGATA-------
--------------------------------------------------------------------------------
--------------------------------------------------------------------------------
--------------------------------------------------------------------------------
----------------AATATTGTTAGAGATTTTTATAATGTATTATATCTGGTATTTTTTCCTTTCAAAGAATCTAGAA
CTATATGTTCAACTTTACAGGACTCTATAAAAGGTGAAGTTATCAATAATATCAATCACTGG---AGTATTACAGTTCTA
GATGAGAATGGAACAATTATA---TCAG----------------------------------------------------
--------------------------------------------------------------------------------
--------------------------------------------------------------------------------
--------------------------------------------------------------------------------
--------------------------------------------------------------------------------
--------------------------------------------------------------------------------
--------------------------------------------------------------------------------
--------------------------------------------------------------------------------
--------------------------------------------------------------------------------
--------------------------------------------------------------------------------
--------------------------------------------------------------------------------
-------------------------------------------------------------------------------A
TATAAATGGAAACGTTCCTAGAATTCCAGCTTCTAATCAAAAGCTTATTACAACTGCTTTTGCATTAGACAGATTAGGCC
CAAGCTTTAAACTCACCACCTCATTATTAGCAGATAATAAA-GGCAATTATGTTATCTTAGGTCAGGGTGACCCCGATCT
AGACTTAACTAGTTTACTTAAATTTGGAAAAATAATAGTTTCTAACTCTCAAGAGATTAAAAC---AAATAAGTTGTATA
TTTCTCTTCCAGAAAC---TCCTAGATCT---------------------------------------------------
-----------------------------------------------------TACTGGTGGCCATCTACTTGGACCTCT
GCCGATAGATTAAACGCTTATGGAGCTCCAATTACTAAGCTAGCTCTATCAAGCAACTCC------------TCTATTTA
TTCTATAAAATCACCTCTGGAGAATTTTAT--------------------------------------------------
--------------------------------------------------------TTATTCCCTACGATCACAAATAAA
CTCTATAAGTGATTCCTTAGTCCTAGAAATTAGTTCTAATTTATCACCAAGATCAATCAATTCTTATAAATTATTATCAA
AATCTACAT-----------------------------------------------------------------------
----------------------------------------------------CAGCTCCTCTCTATGCTCTTATTGGTTT
AGCAAATTCTGAAAGTCATAATTTCACTTCTGAGGTTTTGCTTAGAACAGCCGCAAGAAATTGGTCACCTCAAGTAGCTT
CCTATAGAATTAAAGGGTGGCTTAATACTTTGCCACTTCCTTCACCTGGCTTCCTTGTTGCTGATGGAAGTGGTCTTTCT
CGGTCTAACTATGTAA-CAACTAATGGTATATCTCA--CCTTTTGTATAACATGAGTAACCATATTTATAAGGAACATTA
TATATCTTCACTATCTATTATTGGTCTAAGAGGAACTT----TAAAAGATTTTCCAGCTTCTAATCAACTTACAGGTAGA
TTTTATGGTAAAACTGGAACCCTTACAGGCGTAAGATCTATATCTGG---------------------------------
---------------------------------TTATTTAAAGACAGAATATGGTTATAAGTATATTAGTGTAATAAGTA
ATGGTCTTTCCTCTGTAGAGTATACGT-TAGCTAATATTTTGAACTCTATCAACAATAATCATTA-CTGCAGTGA--TGG
GTAA----------------------------------------------------------------------------
--------------------------------------------------------------------------------
--------------------------------------------------------------------------------
--------------------------------------------------------------------------------
--------------------------------------------------------------------------------
--------------------------------------------------------------------------------
--------------------------------------------------------------------------------
--------------------------------------------------------------------------------
--------------------------------------------------------------------------------
--------------------------------------------------------------------------------
--------------------------------------------------------------------------------
--------------------------------------------------------------------------------
--------------------------------------------------------------------------------
-----------------------ATATTACTTGAACTTTTGCTGAAGCTCCGTTGCCACTCTCTCTGGCACCATATGATT
TATTTCCCCTCCAAATGCTGCAACCTCTTTAACAACTGAACTACTTAGAAAACTAAAATGTGCTTCTGTTGCCAAGAAGA
CAGTTTCATAGTTTTGATTAAGAGTTCTATTTGTGTGGGCTATTTGAAGCTCGTACTCGAAATCACTCATTGCTCTTAAC
CCCCTCAAAATTAAGTCTGCATTTTTTCTTTTTGCGAATTCAACCGTGAGACCTTTAAAGCTGCATACCTCAACTCCCCT
AATTTCTTTGGTGGCATCTTTTATCTGCGCAATTCTGCTTTCTAAAGAAAAAGTTGGAGATTTAGTAGGGTTTTCTAGTA
CCGCTATTACCACTTCTCCAAATAGTGAACAGCCCCGTTTGATTAGGTCTAGGTGGCCTAAGGTCAGAGGATCGAAACTT
CCTGGATAAAGTGCTTTCATAGTTAATTTGTTCTTTTTTGATCGTATTGTTTGATTA--GTGATTAAAGTTGGATTATTA
AATCAAAGCTTAT-------------------------------------------------------------------
------GACTCTTGACTTAGAGGCAAAAAAGGTTCTTCTTAGAAAGATACCTCATGGAATTTTTATTTGTACAGTCCGTG
AAGGAG------ATGAAATCAATGGTTTCACTGCTAGTTGGGTGACTCAGGGTTCTTTTGCACCACCATTAGTTGTTATG
GCTGTTAGGTCAGAGGGATCAAGTCATGGCATTATTCAAAGAACCAACCAATTTTCTCTTAATGTTCTTCGGGCAGATCA
GAAAGAATTAGCCGCAGTATTTTTCAAGCCACAAAAGGGTCTAGGTGGAAGATTCGAAGCTGCCCCATACAACTTTGGCG
AAAACGGACTTCCGCTTCTGGAAGACGCCATAGGAGGCATTGAATGTAATGTTGTAGGAAATGTTGCAAATGGAGACCAT
ACTGTATTTGTAGCAGAGGTTATATCCGCAAAATTAAACGCTGATGGTGATCCTCTAATCCTCTCCGATACCGGTTGGTC
TTATGGAGGTTGATTTAGTTTGCCAATAATAGAATCTAGTCAAT-CACTGTTACTT-----GATAAAGATAAATTAAAGA
GAATTCTATTAACTATTCCC--TCAG-AA---------------------------------------------------
-------------------CC-----------------------------------------------------------
-----------------------------------------------------------------------------AGG
TTGTTATTTAATGAGAGATAAGAATGAAACTCTCTTATATATAGGAAAGTCAAAAAGTCTTAAATCTCGAGTTAGATCTT
ATTTTAATACTAATAACACTGCCTTGTCACCTAGGATATCCTTAATGGTAAGACAGGTTTATGATATCGAGTTTATTTTA
ACTGATAGTGATTCTGAAGCATTAAATCTTGAGTCAAATTTAATAAAGGAGCATCAGCCATACTTTAATATTTTATTAAA
AGATGACAAAAAATATCCCTATCTATGTATTACATGGAGCGAAGAATATCCAAGAATCTTTATTACTAGGAGGAGAAG--
GTTACGCAATAGCGAAGATCGCTACTATGGTCCTTATGTAGACGTCACACTTCTTCGGAAGACACTATTCTTATTAAAAA
AATTGTTCCCATTAAGGCAAAGACCTAGAGCTTTATACAAAGATAGAACATGTTTAAATTACTCTATTAACAGGTGCCCT
GGAGTTTGTCAGCGACTTATTGAACCTGATGATTATCACAAGACATTGAAGAAAGTAGCTATGATATTCGAAGGAAGGAC
AGATCAATTAAAAGACTTATTACATAAGCAGATGCTAATACAATCTAAGTTACAAGAGTTTGAAAAAGCAGCCATAATAA
GAGATCAGATAAAAGGTATTGAGCAACTTTATGCAGCCCAAAAAATGACTATTCCTGACTCAACTGTAAGTAGAGATGTA
TTAGGATTGTCAATAGATAGTAATGTTTGTTGTGTCCAGTTATTTCAAATGCGTGCGGGTAAGTTAGTAGGTAGGATTGG
TTTTGTCTATAATTCTCTAGAATTAAGAAGTGAATTA-ATTTTACAAAAGGTATTGGAAGAATATTATAGCCAAATAGAT
AATGTCACAATACCCCCGGAAATTCTTTTGCAAAGTAGTATCCCTCAACAGTCATATTTTGAGCAATGGTTAAGTGAACT
TAGAGGTTCTCAGGTTAAGATTGTTATTCCTAAGAGAAAAGAGAAAGCAGAATTAGTTAAGCTTGTTAAGCGCAATGCAG
ATATAGAATTAGAAAGAGTAAAAGATGG---TCAATCAAAACATCTAATAGAGCTTGAGGACTTAACTCAAGTTCTCGAT
TTAGCATTTGTTCCTAGAAGAATAGAAGGCTATGATATCAGCCATTTGGCTGGGACTGAAGTCGTAGGCTCACAGGTGGT
ATTTATAGAAGGTATTCCTGCAAAGCAGCATTATCGAAAATATGCAATTAAAAGCTCTTCAATAAGTAGCGGTCACAGTG
ATGACTATATGGCTCTTGCAGAAGTTATTCGAAGGCGTTTTAGGCGCTGGTCTAAATATAAAGCTGATGGCCTAGACTTA
ACAGAATTAAGAAACAAAAAACTTAGTTCATTAGATCCTTTAATAATTACTGATTGGCCAGATCTTATTATGATAGATGG
AGGGAAGGGACAGTTGAAAGCTGTTGAAGAGGCATTAAGGCAGTTAGGCCTAGACTCTGATATAAATGTCTGTTCTCTTG
CTAAACGAAATGAAGAAATCTTTGTACCTGGATCTTACAATAAACTAGACACAGAGAAAAACCAACCAGGCCTATTACTG
TTAAGAAGATTAAGAGATGAGGCTCACAGATTTGCTATAAATTTTCACAGAAAAAAGCGTTCTTTATCTATGAAACGTTC
ACAATTAATTGATATCCCTGGTGTAGGTCCAAGACGTATTAAGAGCTTACTGGCACATTTTAAATCTGTTCAAGCAATTC
AATTAGCTACAGAAAAAGAAATCGCATCTGTGGAGGGATTAGGTACTGAAACCGCTTCAATTATTTTCAAATATTTTAAT
--------------------------------------------------------------------------------
------------------CCTATAGAAAGGGATATTGTTTAAAATAATAATATACGTTTCTTACGTAAAAGAAAATTTAT
TATTACATGACATAGATTCAAATCTATTATATCTTATATTTATACCCTTTAAATCC------------------------
-----------------------------------------------------------------------TATGACTTT
GCCTCCTGAGGCTTACTTATGGTTTAAGTCACTCCATATAATTGGTGTAGTAGTCTGGTTCGCAGGGCTTTTTTATCTGG
TAAGACTTTTTATATATCATGTAGAGGCTAAGGAATTAGATGAAGAAATAAGAGAAGCCTTTTATAATCAATACTCTCTT
ATGGAGCTTAGATTAGCCAATATCATCACTACTCCAGGAATGATTCTTACTGTTTCTATGGCTACAGGCCTAGTTGTTAT
GGAACCAAGCTGGCTTACGGAAGCATGGATGCAGTTTAAGTTGGGTTTTGTCTTTCTTTTATTGGTTTATCATTTTTTCT
GCTATAGATTAATGAATCAACTTAAAAATAATAAATGTAATTGGTCAGGCCGCCAATTAAGGATACTAAATGAGATGCCA
ACCCTACTATTGGTTTCTGTTGTTCTATTAGTTGTTTTTAAATCTAGCTTCCCTACTAATGCAGCTACATGGTTTATTGT
TCTTTTAATTATACTTATGGCTCTATCCATACAGTTCTATGCAAGATATCGTAGATTA----TCACAATCTAAATAAGGC
AATAAATGTCCGATCAATTA-------CTTCTTCTAAGGGAAGTTCTAGCTAA---TATCGATGAGAATAGCTGTCCAAA
AAATATAAATCTTCATTGTCATACTCTCCTTAGTGACGGAAGTTTATCACCTATAGAGCTTATCTCACAGGCCTATTCTA
TTGGTTTAAGACATAT-TGCCGTAACAGACCATCATACTGTGGACTCATTT-------TCAATCATAACTAATTGGCTCA
AAGATAATAACCATTTACCATCTTTACCATTTTTTTGGAGCGGTATTGAGATTAGTTGTTTGCTTAAGGGGTGTCTTGTT
CATCTGATCGGTCTGGGATTCAATACTGAATCAGAGTTCATTAAGCCATACATATTAGGTGATGCTCCTAATGGCAATTT
CTTAC--AGGCTAATGTTGCTGTTAAATCTATTCATGAGGCAGGAGGCATATCTATATTGGCTCATCCCGCAAGATATCG
TCTTCCCTATAGTGAATTAATTAAGGAGGCCTTCTCTATTGGATTTGATGGTGTTGAAGTATGGTACGACTATGACATGT
CAGTTGACTGGCGACCTAGCCGATTAATTTGCA--------ATTCAATTAATTCACAAGTAACAGCCTTACAAA-----T
GCTTAAATCATGTGGTACTGATACACATGGCCTTTCCCTACTTGGAAGATAACCTTTTACTTTTTAGAACTGATCATCTT
CTATTAACCTCTCAGATCTTGTTATTAAGCCCTTTAGCTTATTTGATTCAGTATTATTTAT-ATTGTTC-----------
--------------------------------------------------------------------------------
--------------------------------------------------------------------------------
--------------------------------------------------------------------------------
--------------------------------------------------------------------------------
--------------------------------------------------------------------------------
--------------------------------------------------------------------------------
--------------------------------------------------------------------------------
--------------------------------------------------------------------------------
--------------------------------------------------------------------------------
--------------------------------------------------------------------------------
--------------------------------------------------------------------------------
---------------------------------------------------------------------------CATAG
GCCTCTATTGACAGCTTCTAATAATCTTTCGGACATATCTCTGAGAACCCATGGATTTTCTTTTATTAGAAACTTTTCTA
TAGATTTATCAAATAACC-ACCGATTAGCAATCTCTTTGTAACACCAATTTGGAACACATTTAGTAGTAGCATCATAAGC
AAATAAGTAATCTAAACTTGCTGACATTTCAAAGGCACCTTTATAACCATGATTCATCATACCTTTAATCCACTTAGGAT
TTAGTAATCTGCTCCTTACTACCTTGTCAATCTCCTTATTAAGAGTATGAACTTTAGGCTTAGAATATTTAGAATTATCA
GCAAAATATAGATTTGGCTTTTTGTTTGATAACTTTTCCACAGCACTTGAGAGACCACCATGAAATTGGTAGTAGTCATC
AGAATCTAATAAATCGTGTTCTCGATTGTCTTGACTATGAAGAACAACTTGTACTCTTTCTAAGCATTCGATTAAACTAG
ATTTACTTGCTACTTGAGTTTCTGAATCTTTATAAACCCATTTACTCCAGTCCATGTAGACCTTTGCAAGATCTTCTTGC
TCCTCCCAGTTGCCCAAATTAATTAATTCCTGAAGTCCTGTTCCATATGTCTCTGGAGCTGAACCAAAAACTCTATCTTT
GGCACC------ACCATTTCTTATCGAGGAAGCCAAAGGATTGAATTCCTCAGGTTCATCAAGCTCACCGACAATAGCTG
TTGCTCTTGTTATTAAATCTATTAAATTAGGAAATGCATCTCTAAAAAGACCTGATATTCTAACTGTTACATCTACTCTA
GGGCGTCCTAATACTGAGCAGGGGATTATTTCAATATCGACTACTCTGCGACTAACATAATCCCAAATTGGCTTTACTCC
CATTAATGCAAATATTTGACCTATTTCTTCACCACCATTCCTCATTGTTGATGTACCCCATATAGATAATGCTAAATGAG
ATAAGTTCTCACCATATTCTAAAAGATATAGATCTAATATTTTTTGAGCACTGCGTTTACCTAAGTCCCAAGCAGATTCT
GTAGGAAGACTTCTTAGGTCAACACTGAAAAAATTTCTACCAGTAGGAAGTACCTCAGGCTTTCCTCTTGTAGGAGCTCC
TGATGGACCTGCCTCAATCCTTTTACCTGCTAAAGCATCTAATAACGAACCCTTTTCTTTAGAAGGTGAGTCTACTATTC
TCTTTAATACTTTATCTTTGACATAAAGTATTAAAGAATGATTTGACTTTTCGTCTAAGAAATTTCTAATGAGGTTATTT
ATTGGACTATTTTCATTTAATATACTTTCTAATC----------CATAGGTCTC--------------------------
-------------------------------------------------------CTGGTATATTGTC-GCTATTATGTT
ATAAGAGATAAGATTC-AGAGCAGCTATGCCATCACCTTTTATTCTTAATTTC------TTATCGTAATAGAAACTTAGT
----TTATCAATATCACTTTGAACTAGTATTT------------------------------------------------
--------------------------------------------------------------------------------
-------------------------------------------------------------------------CAGACTC
ATTATCTGTCCATGGATCTAGTTCTAAATCTAGAAAATCACTTAGTGATTGTGATAGGCCTAATCTTTCAAAGCTAGGTG
CTAGAGAGATTGAAAGAGCTAGCTCAATTACTTTATAGGGATTAAGCTCTTGTCCAAAGACATGTAACCCAGTTCTAATC
TGCGCTTCTTTAAGTTCACATAGGTAAGCC-TCTACTT--------------------------------------CTGA
TAAACTATCCTCAAATGTTACCTCCTGTATTTTTTTATCTAATCTACATAACCCTTCATAGTTAATATTGTTGTCCTTTA
TTAGGGCTTT----------------------------------------------------------------------
-------------------------------AAGTT--------------------------------------------
----------------------------------------------------------------TTAACTTAATATCCAT
AACACGGTCAGATGAAAACATAGTAGCCTCATGATATTCATCTATTAGAGCTTCTATTTTGGAAAGTTCACCATACAGTC
CAGCCCTTCCAAGAGGTGGAGTTAGATGGTCGATTATTATTGCTTGTGTTCGTCTCTTTGCTTGCGACCCCTCTCCTGGA
TCATTAACTATGAAAGGATATATATTCGGCAAAGGAGGTAAAGCAATTTGAGGGAAGCAATCATCACTCAGACCTATACT
TTTTCCTGGCAGCCATTCTAAAGTTCCATGCTTACCAAAGTGAATAATGCAATTAGCATTAAATCTTAGACTAATCCATA
AATATTGGGCTAAATAATTATGGCTCGGTGGCAGATCAGGAGAATGAATATCATTTATATTATCGAAATCATGACCACGA
GATTGCTGTATTAATATACAGACATTACCATTTTTAATTCCATGAATGGGAAAACCATTTTTTTCAAGGTCTTTGCTTGC
AATTGGTTCTCCCCATTTTTCAATAACCTTTTTTCTGCTGTATAAAGTTAGTGTTCCCCACCATCCTAAATAATCTTCTA
ATGATAAATAATCTAAAGGTGCTTTTTGGAGAGATTCATTACTGTTAGTCC--GTTTAGATAATATTTGT-----TTGAT
TAGTTCCTTACTATTCTTAGGTATATTGTTCTCATTTAATGT-ATATCCATTTTGTTTTAGCCAGGACATTGTCTTTACC
AAACTTAGAGGTGTATCGAGTCCTACTCCATTTGCAATTCGTCCATCTTTAATAGGATAATTCGCAAGAACTATTGCTAT
TT--------TCTTTTCATTATTATTTAGATAATAAAGATCTATAGTTGATTTTATGTA--TTTAATCAACCAAGATATT
CCTGATTTATATGGTTTGTATTTCTCTA----TCTTTGAATAGAGATCTTTGTTTACAGACTCGAATTCTCTGAAGGCAA
CTATTCTTGTATTTATTTTGCCATCTAACTCAGGTAGTACAATTTGTAACGAGAAATCTAACGGTGATAGTCCTCTATGG
GATGATTTCCATTCTTCTTGGGATCTTGTACTAGTAAGTAATTGTAATAATGGCTTATTTATTT---------CATCCCA
TATTAATTTACCTTCATATACTTCAGAAAATTTAACGCTTGC-------AAACGCTGTCGCAGTTAATATACATGATACT
CTTTCTTGTTTAAAAATCTTGAGTATTTCTTGTTGTACTCGTAATTTCTTTAAGCTAGTTACCCATAATACTCTGGGGAC
TAAATTGTTTTTTCTTAGAGATTTGTTTATTTCA----ACTGCTATCTCTTGATTTCCACTTTGTAATGTTGACAGGTAA
TAAATTATACCGACTTTTGGACCTTGTTCATCTTGCCAATCCCATTTAG-------------------------------
----------------------------------------------------------------------TCGG--A---
--------------------------------------------------------------------------------
----------------TCTGCTGGTTTTTTGAATGCTATTTTTGAAGGATCTATTTCTTTTTTATTTAGTATTAATCCAA
GTATTTTTAAAACTGTATTGATATTTTCAGTACCACCTAGTCTGAAT---AATTCACCAATCTTAAAAGTAACATCTAAT
TCTATATTACTTAATTCATTTA----------------------------------------------------------
--------------ACTCTAATTCATGTTCT-TTAGTACCAGAAATTACAATTAATTTCCGGGAATTATTTTTTTCTTGC
CATTTTTTGAGTTGATCTAGCCCGTAGGACCAGTGTCCCTTACCTCCTAATAGCCTTATAAGGATTATTCTTGAAGACTC
AGCTGTTGTTGTAAGATAATGATCTATTTTTGCTTGGTGATTAAGATACTCAAGGGGCAAGGCTCGTATTCTATTTTTCC
ATTTAGCATTAGCTTTATAATCTAAAGCAGCAGCAAGTGTTGATATATCAGTTCTTGCACTCGTTAGAAGAAGTACAGGA
GCCTCTGGCTGCTGTACTAGAGTTATATC-TTCTGTTGTCTCTTCTCCTGGGATGCTTGCTATTCGATGCATTGATTCAT
TATCCTTAAGAGATAGCTATAAAAAAGCATTAGAAAGTGAGAAAATGGATATCTTAG------GAATCAACCCTGA----
---------------------------------------------------------------TGCATAATTTCCTTCCA
TACGCTTGGTTTAGAGGGGAATGTGTTCCTTTTGAGAAAGCAAAGCTTTCTATTGCTACTCATGCTCTTCACTATGGTAC
AGCTGCCTTTGGAGGCATGCGTGCCATTCCAGATCCTCTAGACCCTAATAATTTTCTACTTTTTCGAGTAGATAAGCATG
TAAAAAGACTCTGCCAAAGTGCCCAACTTTTGTTAACTGACCTTAAATATGAAGATGTCTATGATGCCTTATCTAGCTTT
ATTAAAGCTAACAAACCAAAAAAGCCAATTTATATAAGACCTTTTGTTTATACAAGCGATCTTGGTATTGCTCCAAGACT
TCATGAGATTGAAACAGATTTTTTTATTTATGGTTTAGAACTAGGGGATTATTTATCCCCTGAAGGTGTTACATGCAGAA
TGAGTAGTTGGACTAGGCAACAGGATTGTTCACTGCCTCTTCGTGGAAAAATAAGTGGTGCCTATATTACTAGCTCATTA
GCTAAAACTGAGGCTTCACTATCGGGCTTTGATGAAGCACTATTGTTAAATGCTCAGGGTAAAGTTAGTGAAGCAAGTGG
AATGAATCTTTTTATAGTTAGAGATGGAAACCTTATTACACCAGGCGTTGATCAAGATATCTTGGAAGGCATTACCAGGG
CAAGTGTGATTGAAATTGCAAAAGATCTTGGGATTGATGTTATTGAGAGGCCAGTAGACAAGACCGAACTCTTTATTTCT
GATGAAGTATTTCTTACTGGAACAGCAGCTAAAATAACACCTGTAAAAAGAATTGAATCATCAGAGCTTAATTCTTCCAG
ACCAATTATGAAAAAGCTAAAAGATCGTCTTTTGTCTATAACTCAGGGTCAACCAGATAAATTTGACGATTGGGTGACCA
G-----AATAAATAT--------------------------------ATATGA--------ATAGTATTCCGATATTTAC
TCTTATTAATCCATTTGGAAGTTCTACATAAGAAAACATGGAT---TTTATTAATCATTTAAAAAAAAGGAACA---CAA
T-------------------------------------------------------------------------------
--------------------------------------------------------------------------------
-ATTAGTATTTGATGGCGGAATGGGAACAGCATTGCAATTACAGGAACTAAGCAAGGAAGATTTTGGAGGAAGTCAATTT
GAAGGTTGTAATGAGTATCTACTTATCTCAAATCCAAAATCTGTTGAGAAGGTTCATAGAAGTTATTTAGAAGTTGGTTG
TGATGTAATTGAGACCAATACCTTTGGCGCAACTTCTGTTGTATTGGCTGAATATGGATTGGAAAATAAAGCTTATCAAT
TAAACTTAGCAGCCTCAAAGATGGCTAAAACTTTAGCAAAAGAATACTCAACTATAAACAAGCCGCGTTATGCAGCAGGC
TCGATTGGTCCCACAACTAAACTCCCTACATTAGGCCATATAGATTTTGATGATTTAACGAATAGTTACCAGGAACAGGT
TGAGGCATTAATTACTGGAGGTATTGATCTTGTACTTGTAGAAACCTGTCAAGATGTTTTACAGATTAAATCGGCATTAT
TGGCTATTAGTTTAGCTGAAAAAAGTTTAGGAATAAAAATACCAGTAATGGTCTCTATTACAATGGAAACTACTGGAACC
ATGTTAATAGGCACAGAGATATCTGCAGCATTAACTATACTTGAGCCCTTTAATATCGATATCCTTGGACTTAACTGTGC
AACAGGCCCAGAGGAAATGAAATCCCATATTCAATATCTATCATCTCACTCTCCTTTTATTACCAGCTGCATTCCTAATG
CTGGCTTGCCAGAAAATATCGGCGGTAAAGCACATTATCGTTTAACTCCAATAGAACTAAAGATGCAACTTATGCATTTT
ATTAAGGATTTAGGTGTTAAGGTTATTGGTGGATGTTGTGGTACCACTCCAGAACATATTAAGGGTTTAACTCAGTTAGT
AGAAGAAATAACT-------AAT--TCAAA--------TGATCAGAAT-TTGCCATCGATAAAAAAAAT---AGCAACAC
AA--CCTTCAGCTTCGTCTATATATGAAAAAATAAGTTATCAACAAGATAATTCCTTTTTAATAGTTGGAGAAAGGCTTA
ATGCTAGTGGCTCTAAAAAGGTTCGAGAGTTACTTAACAAAGACGACTGGGATGGACTTGTATCATTAGCTAAAGGCCAA
TTAAAAGAAAACGCGCATATTTTAGACGTTAATGTTGATTATGTTGGTAGAGACGGAGTTGCCGATATGAGTCGATTAGT
TTCAAAACTAGTAACTAATGTAAATATACCTTTAATGCTTGATTCAACTGACTATGAAAAAATGGAAAGTGGTTTAAAGA
AGGCTGGTGGTAAATGTATACTTAACTCCACTAATTTTGAAGATGGTCCGGATAGATTCTTTCAGGTTTTACAGCTTTGC
AAAAGTCATGGTTCTTCTGTAGTAATTGGAACGATAGATGAAGAAGGTATGGCAAGGACGGCTTCTAAAAAATTAGATAT
TACTAAGCGTTCTTACAAAGAAGCAACTTGTTTTGGATTAAAAGATAGTGATATTTTCTTTGACCCACTTGTCTTACCTA
TTACTACTGGTATTGAAGATGATAGGCTTAATGCTAAGGAAACAATACTGGCTATAAAAAATATTAAGTCTCTATATCCT
TCGGTTCATCTAATCCTTGGCATATCGAATGTTAGTTTTGGATTGAACCCAGCTGCGAGAGTAACACTTAATTCTGTATT
TTTGAATGAATGTATTAATTCTGGTCTAGATTCTGCTATTATTTCTCCATCCAAGATTCTTCCATTAAGTAAAGTTAGTG
AAGATAACTTAAAGATATGTTTGGATTTAATATATGACAAAAGAAAATACCGAGATCATATATGTATATACGATCCCTTA
ACACAATTAACTAAAGCATTTGAAGGTGTTTCAGC-----------AAAAAGTAAATCATCTAGTGATGAC------TTA
AGTAAACTACCAATAGAAAAACGTCTTAAAAGTCATATAATAGAAGGAGAAAAGGAAAAATTAAGAGAAAACCTCTTAAT
AGCTCTAGAGGGTTATAAACCACTTCATATCGTAAATACTTTTCTTCTAGATGGAATGAAGGTTGTTGGAGAATTATTTG
GATCTGGTCAAATGCAATTACCTTTTGTACTTCAATCTGCTGAAACAATGAAATATGCAGTCTCAATCTTAGAGCCATTT
ATGGAGAAAACTAGTGATAGTAAATCATCC-AAAGGAAAATTTATTATTGCTACAGTTAAAGGTGATGTACATGATATAG
GTAAAAACTTAGTTGATATTATTCTAACCAATAATGGCTATGAAGTGTTTAATTTAGGAATAAAGCAAGATGTAAACTCT
ATTATAAAAGCTCAAGAAGGTATACAAGCAGACTGTATCGCTATGAGTGGCTTGCTCGTGAAGTCTACAGCATTTATGAA
GGATAACCTACAAGCTCTAAATGAAGCTAATATCCAAGTACCTGTAATTCTTGGCGGAGCTGCTCTTACTCCTAGATTCG
TTAATACTGATTGTAGTCAGGTTTATAATGGAATGGTTATCTATGGAAAAGATGCTTTTACTGACCTTAGATTTATGGAT
GCTTATATGGAAGCTAAAATTAATAACCGCTGGGACAAT-AAGCTAGGTTTTCTA-----------GATGGTAACCCTGA
T--AATTTATCAATTCCTAATCCTTCAG----------------------------------------------------
---------CCAGTAAAAATCCCGACTATATTAATGATAATAAAACTATCAAAATAACTACAAATAGTTTAAAAACAAAA
GGAACTCTGCAAGCCAATACTAGTAGATCTAATACCATTCTTAAAGAGAAGCCTATTGTTCCCCCTTTCAAAGGAAATCG
TATCCTGAATTCCCAACAATTGGATCTTTCGCAATATTCATTT-----TATTTAGATCGTAATGCACTTTTTTCTGGACA
ATGGCAATTCAAAAAGAAAAAGGAACAATCTCGCGAAGATTATGAACAGGATCTTATTGATACAGCAGAGCCTATTTTAG
AATCATGGATAACTCGCATACAGGAACAGAATCTAATTTCACCATCTTTAGTTTATGGCTATTTCCCTTGTGCTCGAGTC
GGAAATTCTTTAAAAATTTAT-TCTCTAACCTCCCA--TCAATATTTAGGAACATTTACT-------------TTTCCTA
GACAGCGATCAGGCAATAAACTTTGCATTTCAGATTATTTTAATGATCTGGAAAATGACAGACCAATTGATTATTTGCCT
ATGCAAGCTGTCACTATGGGAGAAGAAGCTAGTATGTTCGCTCATAAACTTTATAAGGAAGATAAGTACACTGATTATTT
ATTCTTTCATGGTCTAATTGTTCAATTAGCTGAGGCATTGGCAGAATACTCTCACTCTATTATCAGAACTGAGTGTGGAT
TTGCAGGTTTAGAGCCAAAGAATATTAAAGATATACTTGCTCAGAGATATAGAGGCTGTAGGTATTCGTTTGGTTATCCT
GCATGTCCAAATGTAGGTGACTCTAGGCTTCAGTTAAAATGGCTTGAAGGATCAAGAATTGGATTGAGCATGGATGACAG
CGATCAACTTCATCCCGAGCAAAGCACAACTGCAATTATTGCATTGCATAGCCAGGCTAAATATTTCAGTGCTTAAGTAA
-----------------------------------------CTTGCTTCTTTTTATTCG------------CTACA----
--------------------------------------------------------------------------------
-----------------------AAGCGTT----TC---------------------TAAAGTTTCAATAACTTCTTGTT
GAAACTCTTCCATTACATCTGAGTCGCTGAGGTCGACTCCTTCCCCAGCTGCATTTTGAGTAAGTTCTTGAAAATGGAAT
GCTCCTTCTCCATTTGCCAAGAACTCCATCGCTAGCGTTTCTCCACTTTCACGAAAGGCATCGCACAAAGCTAGAAAAGC
TGCGTCTTCAGAAAACTCCCACTCCATTTAAGAGGCATTACTGATTGATCTTTAAACCCTTGCCCCCCG-CTTTCGTCAA
CCTTATTTGTGCAGAATGTGTTAGT-------------------------------------------------------
---------AATTTGTAATTTGATATTAAGATAGCTCTTTGCATTATGGCTTCAACCCATTCCAATAAAAGGGATTTAAA
CGTTTTAGGAGAACCTTTAAAGATTTGTGGTTGTAAACCCATGACAGGTTGGTTTAGAGACGGGTTATGCAAGGCTGAC-
GAAGCAGATCTGGGAGAACATACAATTTGCGCTGTAATGACTGATTCATTCCTCTCATACAGCAAAGCCCAAGGCAATGA
TTTGTCGACTCCTATGCCCGAATATTCGTTCCCTGGGCTTCGGGAAGGTGATCATTGGTGTATTTGCGCTCGTCGATGGG
TTCAGGCTTATGAGGATGGCGTAGCCCCCCAAATCAAACTTGAGGCG---------------------------------
--------------------------------------------------------------------------------
--------------------------------------------------------------------------------
--------------------------------------------------------------------------------
--------------------------------------------------------------------------------
--------------------------------------------------------------------------------
--------------------------------------------------------------------------------
----------------------------------------------------------------------ACGCATCAAT
CAGTTTTGTCTATTATTTCTCTGGATGTCTTGAGCAATCACATGGCATAATATCTTGAGTAACAAGCCATAGTTGCGATT
GATCGACCATTTGGAAATTTTTAAATTTGCTGAACATTAAATGAATTATTTATAAAAACATATATATTACTTTTAGAGAT
CTTATTTTCGTCTCATACCACCTACTTGACAGTGACTAATGAATTTTACTGGAATAAAGCTATAACGATATCTAAAACTG
CCATTGAAGCTAAATCACTAGTACCTTTAAAAACTAATATTGAAAACTTAATTACGT---CACCAGATTACTT----ATT
TGAA--CTTAAATCTTTAATAACTAAT-TTTGTAGATAAAGATAATAACTTTG---------------------------
--------------------------------------------------------------------------------
--------------------------------------------------------------------------------
--------------------------------------------------------------------------------
--------------------------------------------------------------------------------
--------------------------------------------------------------------------------
--------------------------------------------------------------------------------
--------------------------------------------------------------------------------
--------------------------------------------------------------------------------
--------------------------------------------------------------------------------
--------------------------------------------------------------------------------
--------------------------------------------------------------------------------
--------------------------------------------------------------------------------
--------------------------------------------------------------------------------
--------------------------------------------------------------------------------
--------------------------------------------------------------------------------
--------------------------------------------------------------------------------
--------------------------------------------------------------------------------
--------------------------------------------------------------------------------
--------------------------------------------------------------------------------
--------------------------------------------------------------------------------
--------------------------------------------------------------------------------
--------------------------------------------------------------------------------
--------------------------------------------------------------------------------
--------------------------------------------------------------------------------
--------------------------------------------------------------------------------
--------------------------------------------------------------------------------
--------------------------------------------------------------------------------
-------------------------------------------------------------------------------G
CCCAGCACAAAATCCCTTTAGCCCATGGGATCCAAATTTAGAAATAGCAAATATTTCTAATAATCATATTTTAATTTTAA
ATAAATTCCCTGTACAAAAAGGACATATGCTTCTTATTACAAATAAATGGGCTCCTCAGAATGGATGGTTAACATTAGAA
GATTTCAATGCTTTAGAATTAGTCAATAATGATACCACTGGTTTATGGTTCTTTAACAGTTCCCCTTTGGCAGGTGCCAG
TCAGCCACATAGACATCTGCAACTTCTAAGAAGAGAGCAAGGTTCAGCTTCATGCCCAAGAGAGAAGTGGTTTAAGGACT
TATTATATTCTAATT-----CCTCTAGCAGTTCATT-ATTAACTAGAAGCTGTAAAATCAGATCAAACCTATCTACTAAA
GGATTCAAGGATATACTCTATCAAA-------------------------------------------------------
---------------------------------------------------------ATTACCTTGAATTAGCATTTAGT
TTAAACTTAGGCTCCCCCAATAGTAATAAAAAGCCCTCATATCCTTATAATTTATTAATTACTTCAGAATGGATTGCACT
TATAAGAAGGTCCAGAGAATGTATACATGGTTTTAGTCTTAATGCACTAGGTTTTGCTGGGTATTTGCTATCTAAACCCG
GATCTGACACCAAATGGTTATCAAAGAATGGACCCATTAAGCTATTGGAGGGTGTTGTAGACCCTCTATAATTTTATTCT
TATATCTAGC--TTTCTGGTACATTCAAAGT--------------------------------AT---------------
--------------------------------------------------------------------------------
--------------------------------------------------------------------------------
--------------------------------------------------------------------------------
--------------------------------------------------------------------------------
--------------------------------------------------------------------------------
--------------------------------------------------------------------------------
--------------------------------------------------------------------------------
--------------------------------------------------------------------------------
--------------------------------------------------------------------------------
--------------------------------------------CTCTATCAATCTGAATTTTTAGTGTTTCTATAGAAG
CATTAATAGCTGCTATTCTTCTTTCTAGAGAGTCTCTATAGTATGAAAGCATTTCAAGCTT-------------------
--------------------------------------------------------------------------------
--------------------------------------------------------------------------------
--------------------------------------------------------------------------------
--------------------------------------------------------------------------------
--------------------------------------------------------------------------------
--------------------------------------------------------------------------------
--------------------------------------------------------------------------------
--------------------------------------------------------------------------------
--------------------------------------------------------------------------------
--------------------------------------------------------------------------------
--------------------------------------------------------------------------------
--------------------------------------------------------------------------------
--------------------------------------------------------------------------------
--------------------------------------------------------------------------------
--------------------------------------------------------------------------------
--------------------------------------------------------------------------------
--------------------------------------------------------------------------------
--------------------------------------------------------------------------------
--------------------------------------------------------------------------------
--------------------------------------------------------------------------------
--------------------------------------------------------------------------------
--------------------------------------------------------------------------------
--------------------------------------------------------------------------------
--------------------------------------------------------------------------------
--------------------------------------------------------------------------------
--------------------------------------------------------------------------------
--------------------------------------------------------------------------------
--------------------------------------------------------------------------------
--------------------------------------------------------------------------------
--------------------------------------------------------------------------------
---TCTCTGTTGAAAATAGATTTTTCTCTTTTCTCTATTAATACTACCACCACAAAATTCAGAAATAATCATAGCTATAG
GTATATTCCCTAACATACTACTAAATTTATAACTTTAATGCGAGCTTGCTTTATAAAGTCTCTATACCTAAATAAATAGC
CCTACTAATTAATAGTTTCCTACAACAATATTGCCCAAGCTTTTAATAACAGTTACTCCTTTAGCCTTTCAATATGTAAA
AAGAAACCTAAGTTTTTTAATAAAGACTAAATGCCAACTAATCTTTGTAAAGTTGATTAATGAAAGTGTCATCCTCTGGG
AACGATGGATCTCGTCGAATATCCGTTGATCTCCCTAATGAAATAATAGAACGTTTTGACGAACTAAAGCAGCAATGGGG
TTTACGAAGGAGAGGGGCTGTACTTGAAAGATTGCTTGAAGAGCT-----------------------------------
--------------------------------------------------------------------------------
--------------------------------------------------------------------------------
--------------------------------------------------------------------------------
--------------------------------------------------------------------------------
--------------------------------------------------------------------------------
-----------------------------------------ACTTTGTGATGAGGTCGACAATGTTGATGGTTCAGGCAA
CTCTCTTTCTCCCGAGGAAGGTCTTGAGACTAAATCCTCTATACCTTTCGATAAAGATAATCATATTTCTGAGGAGTACA
ACGAGGAAAACGCAATTGTATTAATTAGTTCGTCCGAAATTGAGTATACAAAACTAGGATCTCAAGAGAATAAATCCTTT
GACCAGGTTTCTCAAGTCAAGAGATCTGTTAATTCAACACCTGGAATAGATCTGCCAGGATTCGTACGTACTAAAACCAA
GAACTTAAGGGCCAGTCTTG------------------------------------------------------GGCGCA
CATCATCCACTTCATCTTCTTTAGACCCTGTTTTACATAACGTAAATGAAGAAGAAGTCTCTAATTGCCTAACTGAAACC
ATGAATCACTGGATCTCTCTATATGGCAGCAAACCTAAAGATAATGTTTTAGAGGCAGCAATGATTTGGTTGGCACGTGA
TATATGGTCACACATAGATGGGACAGAGAATCGACCATTTACTTGGAAAGCGGCAACCTTGCAGATGAGCCAATACTGTA
GTGG-----------CTGGAAGAATCTTGAACCGAAATTTGATCGAATTATTGTATTAGCAGGGGTTCTCGAGGATCCAT
TTGCTACTCATACTCTTAAAAATAGAATTCCAACATTAGTTAGACGATTTGTAAATAGCTTTAAACGAAGGCATAACGTT
ACCTCCTTTCAAACATTGGAATCTACTATGACCATCCATGGAGCGCTCAAACTACTCGACCTTCCCACTGCGGCTGGAGC
ATCATTATCATTATCCACTATCCGTGATTCATATAAAGTAAAGGCAGTCGCTAATCATCCAGATGCCGGGGGATCGACAG
AGACAATGAGACGAATCAATGAAGCCTATCAACTCCTAAAGGAACTCTACAGAAAGAAGT-------GAATCAACTGTCT
TAGACTAGACTTAGTAGTAGACTAATAACAAGTCTAACCTAAG-------------------------------------
--------------------------------------------------------------------------------
--------------------------------------------------------------------------------
--------------------------------------------------------------------------------
--------------------------------------------------------------------------------
--------------------------------------------------------------------------------
--------------------------------------------------------------------------------
--------------------------------------------------------------------------------
--------------------------------------------------------------------------------
--------------------------------------------------------------------------------
--------------------------------------------------------------------------------
--------------------------------------------------------------------------------
--------------------------------------------------------------------------------
--------------------------------------------------------------------------------
--------------------------------------------------------------------------------
--------------------------------------------------------------------------------
--------------------------------------------------------------------------------
--------------------------------------------------------------------------------
--------------------------------------------------------------------------------
--------------------------------------------------------------------------------
--------------------------------------------------------------------------------
--------------------------------------------------------------------------------
--------------------------------------------------------------------------------
--------------------------------------------------------------------------------
--------------------------------------------------------------------ATTATAGAGTCT
ATTGCTGGGCTAGTCTGATATTGGTTAGACTCACAAGCCTCGCATGAGTCTAGTAATGAGTCTTATTGCGATAATCATCT
GGTTCTCTTGAGATTAGATAAAAGCCTTTTCTTTTAAATAGAAATGTCAAATGCATGGTAAATGCCACCTTAATGAAAAT
AGAATTATGGTTAATTCCAATCGTATGGATATCCGTCCACTTTTTGTCCAAATAAAAAGGCATCTTCAAGACCTCTTTGT
ATAAAAGCGTTTTACTCTATGAGTAACTGTTATATATACAGTTACTCATAATCTAATTGCTCCAAAGAGAGGCTACCAAG
AGCAACTACCTAACATTTATCTAGCTGGTATCAATTTAGACTTTTTGTAAGACTTAGGTTTAGACTCATAAGAGATAAGT
GGGAAGCCTTGTTGATTAGATTCGAGGTTTTACTTTGAAACTCTGTACGAGTTCTTTCAGTATCCGATCATGAACAGGAT
TGATCTCTGTTTCCTTTAAGGTCTCCTTTTTCTTTCTATAGGTAAGCCTAAAAGCAAGACTAACTTCTCCGCTGTCAATA
TTCCCACCTTCATATCTGTCAATCAGTTCTACGCTTTCAAGAAGTGGGGTACCAGTTTTCATTATTTTTTTTATTATGTC
TCCTGCTAGATACTCTTTAGATACAATTACA--GCCATATCCCTTTGCATATGAGGCACAGTTGCAAATTCTTTAAATGA
TCTCAACCATTTGTTCCTCCTCGCTGCAGCTTCTA--GCATTGCATCCATAGACACCTCGAAAAGAAATGTAGACCTATT
TATATTTAATTTGTTGGCAAG------CTCAG------------------------------------------------
------------------------GGTTTATTTGTCCAAATACCCCAAATCTTTTTCCCTCAAGAATTAGTTCAGCTGAT
CTTCCTGGATG---------------------------------------------------------------------
--------------------------------------------------------------------------------
--------------------------------------------------------------------------------
-------------------------TAATCTTTCATCATTTCTCAATGGTCTATCTTCTACATTAATTTTTAGTCGGTCA
GTTAACTGAGTTATTTTCCCTCGAGCAGTGTAGTAGTCCATATCCCTCTGCTTTCCCTCATTTGTCCATAATTCCATTGA
TCTATATCCCGTAATAGCTCCAGAAAGTATAGATTTTTGGTAAATTTCTTTTTTCTCAACCGTGTAAACATTACCTATTT
CAAACACCCAGCATGCCTGTTTACCTGAATCTATATTTCTC---------------------------------------
-------------------------------------------------------------------------TTGCAAA
CTTTAAG-------------------------------------------------------------------------
--------------------------------------------------------------------------------
--------------------------------------------------------------------------------
--------------------------------------------------------------------------------
--------------------------------------------------------------------------------
--------------------------------------------------------------------------------
--------------------------------------------------------------------------------
--------------------------------------------------------------------------------
--------------------------------------------------------------------------------
--------------------------------------------------------------------------------
--------------------------------------------------------------------------------
--------------------------------------------------------------------------------
--------------------------------------------------------------------------------
--------------------------------------------------------------------------------
--------------------------------------------------------------------------------
--------------------------------------------------------------------------------
--------------------------------------------------------------------------------
--------------------------------------------------------------------------------
--------------------------------------------------------------------------------
--------------------------------------------------------------------------------
--------------------------------------------------------------------------------
--------------------------------------------------------------------------------
--------------------------------------------------------------------------------
--------------------------------------------------------------------------------
--------------------------------------------------------------------------------
--------------------------------------------------------------------------------
--------------------------------------------------------------------------------
--------------------------------------------------------------------------------
--------------------------------------------------------------------------------
--------------------------------------------------------------------------------
--------------------------------------------------------------------------------
--------------------------------------------------------------------------------
--------------------------------------------------------------------------------
--------------------------------------------------------------------------------
--------------------------------------------------------------------------------
--------------------------------------------------------------------------------
----------------------------ATGTTCTTCCCATAGATTTGTTCTTAAGTGACTTGTTTCTGTCAATAATGGA
TTTGATATTGCTACCATTTGTTCATTAGTTTCATCTTTTGG---TACAAGTGAGAAAGACACAATTTCCTGTAATCCATT
ATTGATTAGGCAATTTCTAATCGTCCTTTCTAAGCTCTGCTTTGGTCTAAGATATCCTGGCTTTATAGGATCAGGTAAAT
TAGCGTCAAATTTATCATAGCCAATTAACCGTGCTATTTCTTCAATTAAGTCAATTTCTCTCTGTAAATCGTTAGATCTA
TTTGCTAATACAGATACTTTCCAACCTTCTTCTATACATTTGATTTCACATCCAACTTTCTTTAGAGAATTCTCTATTTC
ATTGTCAGTTAAATTTC---GTTTTGTATAATTATTATC-----------------------------------------
------AGGCGGATCTTGTATTGAAGTTCTCTTATTTCCGCTTTTATTAGAACTTGTAACTTTTAAAGCTCCAAGT----
-----------------------------------ATATTATGTATTCTGTCTCTCCTTAATTTTATCT---CATAATTG
TTAGGCGTTAAAT---TCTTAG---AAATAAATCCATCTGATACTC----------------------------------
--------------------------------------------------------------------------------
--TACACTTAA-AGCAATCATTGTATAACTCAACAGCTCTATT---TACAGCTTTTAATGTTATTTGAGCTGAAATACCC
TTTTCATATCTACTACTAGAATCGGTCCTAATACCGATCTTTCTAGACGATCTTCTTATTGATGTTGAAGTGAAAACGGC
TCCTTCCAGCCAAATATTTTTAGTATGTTCATTTACAGACGAACTCTTG-----CCTCCTATTATACCAGCCACTGCTAT
TGCTTTATCACAGCATGTTATTACATGTGATTCATGATTTAACTCATACTCGTTATTATCTAGAGCCAATAATGTTTCTT
TTGCTTTTGCC-CTCCTCACTCCAAAGTCATTCTGTGTAACCTCTTTATCAGTTAAAATGTTTAACTTATCAGCATCAAA
AGCGTGCAATGGCTGACCTTGTTCCAGCATAATATAGTTAGTTATATCTACAATTGCATTGATAGATCTAATTCCAGCTT
TTTCTAGTCTATTTTTCAACCAAAGTGGAGATTTCTTTTTACCGTCTACTCCCTCTAAATAACTTAAGCTATATATTTCT
TTAGATGATATTGCCTCTTCA---------CTAAGGTCCTTTGGTT----------------------------------
--------------------------------------------------------------------------------
-----------------------CAAATATTTTAAATTCG-ACTAACGACTTAATTTTCGGGAGATTTAATTTAGAGTCT
GTTATTGCGGACAACTCGCGTGCCAGGCCAACCATTGACATGCCATCTGGTCTGTTGGCCGTAATAGCTAAGTCCAGTAT
TGTGTCGTCCATCCCCAGTATTCCCCTTGGGCTAGAGCCTATTTCAGG----AATTTTCAACAAACTGTCTTCTAAAATC
TCTATACCATCCGTATCTGATTCAAGGCCAATCTCTCCCAATGAACAAATCATTCCTTCACTCAGTACACCTC-------
---TCAGTTCGCTTTTTTTTATCTTTAGGTTTATCGGTTGTAGATAGGCCCCTTCTGTCGCGACAAGTACATGTACCCCA
TCTCTTACATTTCTAGCCCCACAGACTATTTGGAGAGACTTCTTTGTTCCTATGTCCACACGACATATTTTTAATTTGTC
AGCATTTGGATG----TGGTAGCACCTCCTCAAC-----------CTTTCCAACAACAATCCCCTTTACCTTGAGCCCAA
GATCAATTTCTTCCTCTACTTCGAAACCAGAAATTGAAAGCTTTTCAGCAATTTCAGCAACATCCATACTGGTATCTACT
AATTCCTTTAACCACGAGAGAGAAGCCTTCATATTGAACCCT--GTAATGAGTTGATCCTACTTTTAAGAAGTATTTTTT
AAAAAGAGCTCGTTAGC--------------------------------------------------------------T
TGT-AAGATTGAATATCGT---------CATCAATCATCTCTCTAGCGAGATTAGATCC---------------------
---------------------------------------TTATGGCTAAG---AAGGGTACAAGGGTAGTTGTCACCTTA
GAGTGTACTGAGTGTAGGACTGTCCCCCCTTCGGAGAAGAGATCTCCAGGGGTTTCTAGATACACCACAGAAAAGAACCG
ACGGAATACAACTGAAAGGTTGGAGCTCAAGAAGTTCTGTCCACAACTCAATAAGATGACTATCCATAAAGAAATCAAGT
AGCTC----TTTTAACCA----------CACACCTTTTTAAT-ATGCCAAGTTCAGTTTTTAAAAAAAAGCTTTCACCAA
TCAAGCCTGGTGACCCTATTGACTATAAGGATGTTGAAACACTCAAAAAGTTTATTACCGAGCGCGGGAAGATCCTTCCA
AGACGTCTTACAGGCTTGACTGCCCAACAACAGCGTGATCTTACAGTCGCTGTTAAGAGAGCTAGAATAATAGCTTTGCT
TCCTTTCGTTAACCCTGAGGGGTGAATAT---------------------------------------------------
--------------------------------------------------------------------------------
--TTCTCATTATTATTAATTGGGCGCTAAATACTTAATATTTTAATAAAATGACCAATGTATATAGTGAAGTAGTAAATA
AAGACTATATACAATCAATCTTAAACTCATCAGTTAATTTATCTAGTACAGATTATAAGGACCTAACTCACCTTAAAACC
TATACTATTGATGATATAGATTCAG-------------------------------------------------------
--------------------------------------------------------------------------------
--------------------------------------------------------------------------------
--------------------------------------------------------------------------------
--------------------------------------------------------------------------------
--------------------------------------------------------------------------------
--------------------------------------------------------------------------------
--------------------------------------------------------------------------------
--------------------------------------------------------------------------------
--------------------------------------------------------------------------------
--------------------------------------------------------------------------------
-------------------------------------------------------------CAGAAATAGACGACGGAGT
ATCCATAGAGTATCTAGAT---AATTCAACTAAAATCTGGGTTCATATAGCTAGTCCAGCAGAATATCTTAGTTTTGAAG
ATCCAATAGATATAGAAGCAT-CGCTAAAAGCAGCAACATG------TTATTTGCCAGAATCTCCGGAA--TAT----AT
GTTGCCTAATGATTTAGTTACAAAATTGCTAAGTCTTAAACCAGGTAGAATTAGTGCTGCATTAAGTGTCAGTGCTGAGA
TTAATTCTGCAGGTGAAATTGTATCTTCAAA-TTTATACAGGACAATTATAAAACCCACTATAGC-CTTAACTTATGA--
-------------------------------------------------------------AGATGCTGATGATATTTTA
GACTTACAGCCTTTTGAAGAAAAGGAATTAA--TAGATCTAAGTATACTAATGGGAAATAGACGTAGCTA----------
--------------------------------------------------------------------------------
-------------------------TAGGGTTAGTAAAGGTTCAATAAATATAGAAGAAGAAGAAGGTATTTTTTATTTT
CAGGATAATGTTATAAAGCATAAAATTAAGGATGTTACAAGATTAAGAAAACTTGTTAGTGAATCAATGATTTTATTTGG
TTATAT-ATTGGCTGATTTTTCAAAGACTAATAAAATATG--CATCCCATTCAGAGTCCAG----AA--TCAA---CAAA
ATATAAGCATAAATACCAGTAAAGCCAATAACTATATAGATAAGCACATTTGTAATTTTCTAATTAAGAACCAATTGT-C
TAAGTCCTACATAAGTCTCACCCCTGAAGCACATACTAGTCTTGGCTTACCTGCTTATGTACAAGCCACATCTCCTTTAA
GGAGGTACATTGATCTTCTTACACATTATCAAATACTTAATTACCTTAA-------------------------------
--------------------------------------------------------------------------------
--------------------------------------------------------------------------------
--------------------------------------------------------------------------------
--------------------------------------------------------------------------------
--------------------------------------------------------AGGCATTAATCAAATATCTGAGGA
TTTAGTATTAGAGAGAATAGATTTATTTAATTTAAGACATAAGCAAGTTATTCAACGCTTTCGTTCAGCTAAAAGACAAT
TATGCCTTAATTGGCTTGATCAATCAGAATATAAAGATTGGGAATCTGTTTTCTTAAAGTGGTTAAACCCTTCTAAAAAT
TTAGCCCTAATATATATTCCTAAGTTAAGAATTGACCTCAGTTGCAACTTCATTAATTCAAATAACCCAACATTAGGAAG
TCGTATAGTTGTTTCAATTAAATCTATTGATACTCAAAAAGATTCTATTATGCTCAAGGTTTTATAGAGAATTTATTTTA
ATACAATTTTTTTTCGCTAATATAGGTATTATATTAAAAATCAGATTTTAGAATTGA-----------------------
--------------------------------------------------------------------------------
--------------------------------------------------------------------------------
--------------------------------------------------------------------------------
--------------------------------------------------------------------------------
--------------------------------------------------------------------------------
---TAT--------------------------------------------------------------------------
--------------------------------------------------------------------------------
--------------------------------------------------------------------------------
--------------------------------------------------------------------------------
--------------------------------------------------------------------------------
--------------------------------------------------------------------------------
--------------------------------------------------------------------------------
--------------------------------------------------------------------------------
--------------------------------------------------------------------------------
--------------------------------------------------------------------------------
--------------------------------------------------------------------------------
--------------------------------------------------------------------------------
--------------------------------------------------------------------------------
--------------------------------------------------------------------------------
--------------------------------------------------------------------------------
--------------------------------------------------------------------------------
--------------------------------------------------------------------------------
--------------------------------------------------------------------------------
--------------------------------------------------------------------------------
--------------------------------------------------------------------------------
--------------------------------------------------------------------------------
--------------------------------------------------------------------------------
--------------------------------------------------------------------------------
--------------------------------------------------------------------------------
--------------------------------------------------------------------------------
--------------------------------------------------------------------------------
--------------------------------------------------------------------------------
--------------------------------------------------------------------------------
--------------------------------------------------------------------------------
--------------------------------------------------------------------------------
--------------------------------------------------------------------------------
--------------------------------------------------------------------------------
--------------------------------------------------------------------------------
--------------------------------------------------------------------------------
--------------------------------------------------------------------------------
--------------------------------------------------GAATATAACCATAACGACACCATTATATTA
TGTTAATGACAAGCCCCACTTAGGAAGTACATACACAACTATTGCTTGTGATGCCTATTCTCGCTTCCAACGCCTTCAAG
GAAATACAGTTGAATTTGTTACTGGAGTCGATGAACATGGCCAGAAAATTCAACGTACAGCTCAATCTCATCAAATCACT
----CCACAAGTTCACTGCGATAAAATATCATTAAACTATAAGGAATTGTGGAAAAAATGGGATATTACTTATACAAGTT
TCATTCGTACGACTTCTCCCAGCCATCAAGAGTTGGTTAATCAATTTTTCGACAAAGTAGTTAAATCTGGTGATATTTTA
TTAGGTAACCAACAAGGTTGGTATTGTGTAGGATGTGAGGAGTATAAAGATGATCCTCCTGATTCTAAATCTCCCTGTTG
CCCTATTCATTTAAAGCCACTTGAGTGGCGTGATGAAGAGAATTTATTCTTTGCACTTTCAAAGTATCAATCAAAAATAG
AATCCCTAGTAGCGCAACCTTCTTTTATACAACCTCTATCCCGAAGAAATGAAATTCTTAATTTTGTTTCTAAAGGCTTA
CGTGATTTTTCAATATCTAGGAAAAATGTTGAATGGGGCATACCTGTACCAGGATATAAAGGCCATACTTTTTATGTCTG
GTTTGATGCTCTGCTTGGTTATTTAAGTTC-ACTACTTCCTATGCAAAAT----AAAATTAACCTTGCAGATTTAAGCCA
C-----TATGGTTGGCCAGCAAGCGTCCATGTTATTGGAAAGGATATCCTTCGATTTCACGCTATTTATTGGCCTGCAAT
GCTTATGTCTGCAGGTTTAGAACTACCTAAAAAAGTCTTTGGTCATGGATTTTTAACAAGGGAAGGGCAGAAAATGGGTA
AATCCTTAGGTAATATACTGGATCCAGAATTGCTTCTTGAACAGTATGGAAAAGATCCTATTAGATGGTATTTATTAAGT
GACATAAGGTTTGGTCAGGATGGTGATTTTCAACAAAAAAGATTTCAGGACCTTGTTAATAATGATTTGGCAAATACTAT
TGGGAATCTTTTAAACCGTACCTCTACAATGTCTAGAAAGTGGTTTGATAATGGAACACCTGATTTCGACATTAATCTAG
AAGATTCTAACCTTA---AGTTACTAGCTCAAGAGTCAATAACTTCT-TCATTGCTCGCCTATGAGGAATTTGATTTTAA
AACAGTCTGTGAGACAGTTATAAAGTTGGCAACAGAATCAAATGTCTACTTAAACAATACTCAACCATGGACTTTAATCA
AAGAGCCTTCTAATAAAGAACTAGTAGGATATTATTTATATAATGTTCTTGAGTCTTGTCGAATTATTGGATTGCTTTTG
CTCCCTATAATCCCTGATACTGGTAGTTCTATATTAA--ATCAGTTAGG-----ATATACAGAACAAATAGATAATTGGT
CTGACCATATTAAGTGGGGAGTATTATCAAAAGGTTCTATTCTTCCTAAGCCTACTCCAATTTCCAAAAAAATAGAGGAA
TAGCAAAGATGTTAAAAAGCTTTTCCAAAAAATATATTTTAAAGTTTTCTGCTT-TAATATTTATATTT-----------
----------------------------------------TTTTCTATTGCATCTTGTACACATAGCTCTCAAGACTCTA
ACGATTACCTATATTCCATCAATAAGTTTAATTTAAATCAGTCAGATGCAGAAGGCAATAAATTATTTGACCTGACAAGC
CCTAGTGCAATTATTGACAATGTTAATAAGCAAATAGAAAC-TTC-----------------------------------
--------------------------------------------------------------------------------
--------------------------------------------------------------------------------
-GACAGCCAACATCATA-ATTTATAATTCAAAAAAGCCATTATATAATATCAAATCAAATAGCTCTAAGATTAATGACAA
TGGAAAAATTATGTACCTTGATGGAAATGTCAAACTCCAAAATATAGAAAACAAAAATATATTTATCAAATCTACTAAAG
TTGAATGGCATACGCAGAAATCTTCAATCAATTTTTTAGGAGATGT---TTTCGGTAATTTCAATACAACATCTATTCGT
TCGAAAAGGGCAACTTATAATCTAAATCTAGAAAGAATAACATTTTA---------------------------------
--------------------------------------------------------------------------------
--------------------------------------------------------------------------------
--------------------------------------------------------------------------------
--------------------------------------------------------------------------------
--------------------------------------------------------------------------------
-----------------------------------------------------------------------TGATATTTA
TGACTTTAATATCATATCCGACAATTCGAGAAAAAAGATATTCAAAGTTTATGCTTCATCAGCTATTTGGGATGGTAAGT
CTGGTACATTCGAATTTTTCACCAACGATCAACCAGTCAAAAGCCAAGTTTTTATCCCTATTTAATTTTATTATCAATTA
AGCATTTAGTAAGTCTATCGCTCCAACCAGTAATCCATTTCTCATCCGATTTCGTAAAGCATCTGGCACTCCATCCTCCA
ACTACAAGATAACCATTGTCTAACAGTGGCACAATTATTACCGCTGGGAGGTCTTTGACAATTGGATCAAATTCTGTTTT
TCCAGGGTAGAACTTTGTGTTTACAAGAGATATTAGTGACCCTTTTGACTTT----GCCCTTAAGCAAACTTCTTTAGGC
TCAAACTTGTCTTGTGTTATTAAACCTCTTCTTAGGATAGTTTCACCATCCCAATAAACGAGTACTGTAGAAGCTGCTGT
TGCAGTTAGTATCATTTGACTTCCCCATGCTAACTCGAATTTATTTGCCGAATTTATTGTCTCTTTAAGGTAGAAGCCTT
CATTAGAAGATAGGTCGCTTCTTTCTT---CCTTTTTACTACTTACGCCTTTGGATAATAGATAAATCAATATTATTAAC
ACAGATGACAATGCGGATAGAATTTCAGATCTTTCTAGCGCTGGCGTTATCTCAGTCGTAGTAATGTAATTTATTATTGT
AAGTAAGGAGAATAGGATCCCGACTATTA--GAACGAGTATCATTGGCATACAT-ACCTTCTAGAAGACTAATCTT----
--------------------------------------------------------------------------------
--------------------------------------------------------------------------------
----------------------------------------------------------------------------CTCT
TTGTTATTATATTATAATTCTTTACTGGTAATCTACCCTTCTCTAATTTTTATTTAAAACTGTAGACAAAATTGCCTCAT
AGTGCCAAAATATATATACTTTGCCAGAAGTACATTGGACTTACGAAAAGTATTGATAAGAATCTTCTGCTTTTGTTTCT
TTGCTTCGTTAATCATTCTTAGACCCTCATTAGCAGAAGCAGATACTCCTATACCTTTTTTCTCTAATAATACAAGTACA
TATTTAGGGGCACTAAATTATGAGGAGTTAGAGAAAACTTCTCTTAACAACCCAGTAGTTGATCCTAATTTTAATGTTCT
TAGAAAAAAAGATATGAATACCACTCAAGCCACTATTTTAGTAGGAGGAGTTCTTGTTTTAGCAGTTGCAGCT-------
--CCATTAGCAGCCTGGTGGTATTTTTCAAAATAATATCCAA--------------------------------------
--------------------------------------------------------------------------------
--------------------------------------------------------------------------------
------------------------------------------------------------TTAGACATACATTAATTTAT
CTATTTTTACATAGTCTCATAGTGGCATCTCTACAGCAGAGTAGACTTACATTAGTTTCAGGTCCAGTTAAAAGTGGCAA
GAGCAAATGGGCTGAACAAATCCTTCAAGACTATTCTAATGTCACATATGTAGCAACACTATTTTCAGATAAAGAAGATA
TAAACTGGCTAGATAGAATATCTAAACATAAGCAAAGAAGACCATCCTCTTGGAAACTAATTGAAAATATTATTGATCTT
AACTCTCTTTTTGCAGGTATATCATCCAATGAA------CCAATTCTCATTGATTCTTTAGGGGGCATTATTTTAAAATA
TTTAAATTATAATGACTATGAATGGACAGCG-------------------------------------------------
---ATAGAAAGTCAATTTTTACGCCTAGTTCAAACCTTTACAAATCATATAGTTCTAGTTATAGAAGAGGTTGGTTGGGG
AATTTCTCCTCCCACTATCGAA--GCAAATTTATTTAGAGATAGGCTTGGAGAACTCGTACATAAGTTGGAGTATA----
---TAGCTCATGATAG----------------------------------------------------------------
--------------------------------------------------------------------------------
------------------------TTGGCTAGTTCTTCATGGAAGAGCTATTAACTTAACCGATATCGGATCAACTATCC
TTTTATGAATGTTAAGCCTCACCATTT----------------------AAAAGTTGCATTGTTTGAGCCTAGAATCCCT
CAAAATACTGGTAATATTGGGCGAACATGTGCAGCATTTCAAATACCACTGCATCTTATCAAGCCTCTTGGATTTTCTTT
AGATAGCAAACTTTTGAAAAGAGCTGGACTAGATTATTGGGATTTTATTGATTTAACAACACATGAGAATTTTTCTGCTT
TTAAAATACATATCTCAGATAAACGGCTTATTGGATTTAGTAAAAAAGATGGT-ATCCCATTGAATAAAAT----AACTT
TTAAACCTGAGGATGTTTTGCTTTTCGGAAGAGAGGATACTGGCCTGCCCGAAGATATA---------------------
--------------------------------------------------------------------------------
--------------------------------------------------------------------------------
--------------------------------------------------------------------------------
--------------------------------------------------------------------------------
--------------------------------------------------------------------------------
--------------------------------------------------------------------------------
--------------------------------------------------------------------------------
--------------------------------------------------------------------------------
--------------------------------------------------------------------------------
--------------------------------------------------------------------------------
--------------------------------------------------------------------------------
--------------------------------------------------------------------------------
--------------------------------------------------------------------------------
--------------------------------------------------------------------------------
---------------------------------AGAGAAGCCTGTGATTTAATGGTTTCCATTCCTATGCCTGGCAAGGC
AGATTCGGATGGAAGTAATGGGGTTAGAAGCCTTAATCTCTCTTCTGCATGTGCAATAGCTTCTTATTCAGCGCTTGTTG
ACCAGTTAAGTTAGCTTTTCTATATTTTACGAACATAAATAGTTCCCAACATCATTAAATTTATATTCCATATTCAATAA
ATTTTCTAGTTGTTCAGCACAAGGCCCACCAAATCTAGCCTAGAAGGCTGATTTAAAGCTTTTCCTCTGATTCGTTCTGA
TATTACTTTTGTAATTTGACACTTAGTATTATGATAGTTTGCGGCATATGCCTGTCAGTGTAGCTCAGCTGGTTAGAGCA
CAGCATTCATAACGCTGAGGTCGAGAGTTCAAGTCTCTCCACTGAC----------------------------------
--------------------------------------------------------------------------------
--------------------------------------------------------------------------------
--------------------------------------------------------------------------------
--------------------------------------------------------------------------------
--------------------------------------------------------------------------------
--------------------------------------------------------------------------------
--------------------------------------------------------------------------------
--------------------------------------------------------------------------------
--------------------------------------------------------------------------------
--------------------------------------------------------------------------------
--------------------------------------------------------------------------------
--------------------------------------------------------------------------------
--------------------------------------------------------------------------------
--------------------------------------------------------------------------------
--------------------------------------------------------------------------------
--------------------------------------------------------------------------------
--------------------------------------------------------------------------------
--------------------------------------------------------------------------------
--------------------------------------------------------------------------------
--------------------------------------------------------------------------------
--------------------------------------------------------------------------------
--------------------------------------------------------------------------------
--------------------------------------------------------------------------------
--------------------------------------------------------------------------------
--------------------------------------------------------------------------------
--------------------------------------------------------------------------------
--------------------------------------------------------------------------------
--------------------------------------------------------------------------------
--------------------------------------------------------------------------------
--------------------------------------------------------------------------------
--------------------------------------------------------------------------------
--------------------------------------------------------------------------------
--------------------------------------------------------------------------------
--------------------------------------------------------------------------------
--------------------------------------------------------------------------------
--------------------------------------------------------------------------------
--------------------------------------------------------------------------------
--------------------------------------------------------------------------------
--------------------------------------------------------------------------------
--------------------------------------------------------------------------------
--------------------------------------------------------------------------------
--------------------------------------------------------------------------------
--------------------------------------------------------------------------------
--------------------------------------------------------------------------------
--------------------------------------------------------------------------------
--------------------------------------------------------------------------------
--------------------------------------------------------------------------------
--------------------------------------------------------------------------------
--------------------------------------------------------------------------------
--------------------------------------------------------------------------------
--------------------------------------------------------------------------------
--------------------------------------------------------------------------------
--------------------------------------------------------------------------------
--------------------------------------------------------------------------------
--------------------------------------------------------------------------------
--------------------------------------------------------------------------------
--------------------------------------------------------------------------------
--------------------------------------------------------------------------------
--------------------------------------------------------------------------------
--------------------------------------------------------------------------------
--------------------------------------------------------------------------------
--------------------------------------------------------------------------------
--------------------------------------------------------------------------------
--------------------------------------------------------------------------------
--------------------------------------------------------------------------------
--------------------------------------------------------------------------------
--------------------------------------------------------------------------------
--------------------------------------------------------------------------------
--------------------------------------------------------------------------------
--------------------------------------------------------------------------------
--------------------------------------------------------------------------------
--------------------------------------------------------------------------------
--------------------------------------------------------------------------------
--------------------------------------------------------------------------------
--------------------------------------------------------------------------------
--------------------------------------------------------------------------------
--------------------------------------------------------------------------------
--------------------------------------------------------------------------------
--------------------------------------------------------------------------------
--------------------------------------------------------------------------------
--------------------------------------------------------------------------------
--------------------------------------------------------------------------------
--------------------------------------------------------------------------------
--------------------------------------------------------------------------------
--------------------------------------------------------------------------------
--------------------------------------------------------------------------------
--------------------------------------------------------------------------------
--------------------------------------------------------------------------------
--------------------------------------------------------------------------------
--------------------------------------------------------------------------------
--------------------------------------------------------------------------------
--------------------------------------------------------------------------------
--------------------------------------------------------------------------------
--------------------------------------------------------------------------------
--------------------------------------------------------------------------------
--------------------------------------------------------------------------------
--------------------------------------------------------------------------------
--------------------------------------------------------------------------------
--------------------------------------------------------------------------------
--------------------------------------------------------------------------------
--------------------------------------------------------------------------------
--------------------------------------------------------------------------------
--------------------------------------------------------------------------------
--------------------------------------------------------------------------------
--------------------------------------------------------------------------------
--------------------------------------------------------------------------------
--------------------------------------------------------------------------------
--------------------------------------------------------------------------------
--------------------------------------------------------------------------------
--------------------------------------------------------------------------------
--------------------------------------------------------------------------------
--------------------------------------------------------------------------------
--------------------------------------------------------------------------------
--------------------------------------------------------------------------------
--------------------------------------------------------------------------------
--------------------------------------------------------------------------------
--------------------------------------------------------------------------------
--------------------------------------------------------------------------------
--------------------------------------------------------------------------------
--------------------------------------------------------------------------------
--------------------------------------------------------------------------------
--------------------------------------------------------------------------------
--------------------------------------------------------------------------------
--------------------------------------------------------------------------------
--------------------------------------------------------------------------------
--------------------------------------------------------------------------------
--------------------------------------------------------------------------------
--------------------------------------------------------------------------------
--------------------------------------------------------------------------------
--------------------------------------------------------------------------------
--------------------------------------------------------------------------------
--------------------------------------------------------------------------------
--------------------------------------------------------------------------------
--------------------------------------------------------------------------------
--------------------------------------------------------------------------------
--------------------------------------------------------------------------------
--------------------------------------------------------------------------------
--------------------------------------------------------------------------------
--------------------------------------------------------------------------------
--------------------------------------------------------------------------------
--------------------------------------------------------------------------------
--------------------------------------------------------------------------------
--------------------------------------------------------------------------------
--------------------------------------------------------------------------------
--------------------------------------------------------------------------------
--------------------------------------------------------------------------------
--------------------------------------------------------------------------------
--------------------------------------------------------------------------------
--------------------------------------------------------------------------------
--------------------------------------------------------------------------------
--------------------------------------------------------------------------------
--------------------------------------------------------------------------------
--------------------------------------------------------------------------------
--------------------------------------------------------------------------------
--------------------------------------------------------------------------------
--------------------------------------------------------------------------------
--------------------------------------------------------------------------------
--------------------------------------------------------------------------------
--------------------------------------------------------------------------------
--------------------------------------------------------------------------------
--------------------------------------------------------------------------------
--------------------------------------------------------------------------------
--------------------------------------------------------------------------------
--------------------------------------------------------------------------------
--------------------------------------------------------------------------------
--------------------------------------------------------------------------------
--------------------------------------------------------------------------------
--------------------------------------------------------------------------------
--------------------------------------------------------------------------------
--------------------------------------------------------------------------------
--------------------------------------------------------------------------------
--------------------------------------------------------------------------------
--------------------------------------------------------------------------------
--------------------------------------------------------------------------------
--------------------------------------------------------------------------------
--------------------------------------------------------------------------------
--------------------------------------------------------------------------------
--------------------------------------------------------------------------------
--------------------------------------------------------------------------------
--------------------------------------------------------------------------------
--------------------------------------------------------------------------------
--------------------------------------------------------------------------------
--------------------------------------------------------------------------------
--------------------------------------------------------------------------------
--------------------------------------------------------------------------------
--------------------------------------------------------------------------------
--------------------------------------------------------------------------------
--------------------------------------------------------------------------------
--------------------------------------------------------------------------------
--------------------------------------------------------------------------------
--------------------------------------------------------------------------------
--------------------------------------------------------------------------------
--------------------------------------------------------------------------------
--------------------------------------------------------------------------------
--------------------------------------------------------------------------------
--------------------------------------------------------------------------------
--------------------------------------------------------------------------------
--------------------------------------------------------------------------------
--------------------------------------------------------------------------------
--------------------------------------------------------------------------------
--------------------------------------------------------------------------------
--------------------------------------------------------------------------------
--------------------------------------------------------------------------------
--------------------------------------------------------------------------------
--------------------------------------------------------------------------------
--------------------------------------------------------------------------------
--------------------------------------------------------------------------------
--------------------------------------------------------------------------------
--------------------------------------------------------------------------------
--------------------------------------------------------------------------------
--------------------------------------------------------------------------------
--------------------------------------------------------------------------------
--------------------------------------------------------------------------------
--------------------------------------------------------------------------------
--------------------------------------------------------------------------------
--------------------------------------------------------------------------------
--------------------------------------------------------------------------------
--------------------------------------------------------------------------------
--------------------------------------------------------------------------------
--------------------------------------------------------------------------------
--------------------------------------------------------------------------------
--------------------------------------------------------------------------------
--------------------------------------------------------------------------------
--------------------------------------------------------------------------------
--------------------------------------------------------------------------------
--------------------------------------------------------------------------------
--------------------------------------------------------------------------------
--------------------------------------------------------------------------------
--------------------------------------------------------------------------------
--------------------------------------------------------------------------------
--------------------------------------------------------------------------------
--------------------------------------------------------------------------------
--------------------------------------------------------------------------------
--------------------------------------------------------------------------------
--------------------------------------------------------------------------------
--------------------------------------------------------------------------------
--------------------------------------------------------------------------------
--------------------------------------------------------------------------------
--------------------------------------------------------------------------------
--------------------------------------------------------------------------------
--------------------------------------------------------------------------------
--------------------------------------------------------------------------------
--------------------------------------------------------------------------------
--------------------------------------------------------------------------------
--------------------------------------------------------------------------------
--------------------------------------------------------------------------------
--------------------------------------------------------------------------------
--------------------------------------------------------------------------------
--------------------------------------------------------------------------------
--------------------------------------------------------------------------------
--------------------------------------------------------------------------------
--------------------------------------------------------------------------------
--------------------------------------------------------------------------------
--------------------------------------------------------------------------------
--------------------------------------------------------------------------------
--------------------------------------------------------------------------------
--------------------------------------------------------------------------------
--------------------------------------------------------------------------------
--------------------------------------------------------------------------------
--------------------------------------------------------------------------------
--------------------------------------------------------------------------------
--------------------------------------------------------------------------------
--------------------------------------------------------------------------------
--------------------------------------------------------------------------------
--------------------------------------------------------------------------------
--------------------------------------------------------------------------------
--------------------------------------------------------------------------------
--------------------------------------------------------------------------------
--------------------------------------------------------------------------------
--------------------------------------------------------------------------------
--------------------------------------------------------------------------------
--------------------------------------------------------------------------------
--------------------------------------------------------------------------------
--------------------------------------------------------------------------------
--------------------------------------------------------------------------------
--------------------------------------------------------------------------------
--------------------------------------------------------------------------------
--------------------------------------------------------------------------------
--------------------------------------------------------------------------------
--------------------------------------------------------------------------------
--------------------------------------------------------------------------------
--------------------------------------------------------------------------------
--------------------------------------------------------------------------------
--------------------------------------------------------------------------------
--------------------------------------------------------------------------------
--------------------------------------------------------------------------------
--------------------------------------------------------------------------------
--------------------------------------------------------------------------------
--------------------------------------------------------------------------------
--------------------------------------------------------------------------------
--------------------------------------------------------------------------------
----------------------------------------------------ATAATCTTTAAGTCTAGTGATAATTCAT
TAACCTTCTAACTTTAAAATAAATGTTATAAATTATATCATTAGCTTTTAGTTTTACTTCCCAAATAATTCTTTCCAGAA
TAAATCCTTGTTTACTTCTATTTTGATGACTTAAGGTCATTCCTAATTACTTCATCTCGACATTATTCTGATTTTCTTGA
ATAGAATTGATAGCCTCACTTTCCTTTTTTGTTAAAAACCTATTACCTTCTGAAGGATTTTGAATATTACTATATATGGT
CTGAGATACATTTCTTTCTTTGTCTTCATTGGCTTTTATCTGTTTTGATTCTTTATTTTTATTATCTACTTTATTTATTT
TCTTATCTTGGGTTTCCTTTTGATTATCTCTAATCAATGGATAGGACTTTAATTCAGTCAAGAGTTGAGATAGTAGCCTG
TAATGAGATAGTGAATTATATTTTTTTAGTATTGTACTATCCCAAAAAGATTTTTTCATTTGTTGGTATCCTAAGGTAGG
ACTACGGTATCGGATTCACTAAACATATTATCTACCCTTAGATTATATGCTATTTTTCCATAAAGCTGTATATTAGTTAA
TCTAGACTTTTGTCTGGGAACAAATTCTAAGCTTACCTTCATTTGAATCCCCTTAACCAATGATGACGAACGAATGTATC
CGTGTTGGCCAGAAAGCTCCTGATTTTACTGCTACTGCAGTGATAGACCAGGAATTCAAGGAAATATCACTTTCAAATTA
CAGAGGTAAATATGTTGTGCTTTTCTTTTACCCTCTAGATTTTACTTTTGTATGTCCAACTGAAATTACCGCTTTTAGCG
ATAGATACTCCGAATTTTCAAGTAAGAACACTGAGGTCTTAGGGGTATCTGTAGACAGTCAATTTAGCCACCTTGCCTGG
ATTCAAACTCAAAGAAATGATGGAGGCATTGGCGATATCAATTATCCCTTGGTTGCCGATTTAAAGAAAGAGATTTCATT
GGCTTATAACGTTCTCGACGATGCAGAGGGTGTTGCTTTAAGAGGTCTTTATATCATCGATCCAGATGGTGTGATCATGC
ACGCTACTATTAACAACCTACCTGTAGGAAGAAATGTTGATGAGACCTTGAGAGTTCTTCAAGCATTTCAATATGTTCAA
GCCAACCCAGACGAGGTATGTCCTGCCAATTGGACTCCAGGGGAAAAGACAATGAAGCCAGATCCAGAAGGGAGCAAGGA
GTATTTCTCAAGTCTAT-------------AATTTAAAAAGTTCCCCAG------------AAATAGAAGAAGATACTTC
CAATAAGTGGAGTTAGCCTATATAGATGCAATATAAACTTCTCTTT----GAACTTAGGACAAGTCCAGT-CTGATATAG
ATTCTCCATCAAGCAAATATCTCATTAGAGCATGTA----CTATGTTGAGCAAAATAAAAACTAGAATCACCG-------
-------------------------------------------------TTA----------------------------
--------------------------------------------------------------------------------
--------------------------------------------------------------------------------
--------------------------------------------------------------------------------
--------------------------------------------------------------------------------
--------------------------------------------------------------------------------
--------------------------------------------------------------------------------
--------------------------------------------------------------------------------
--------------------------------------------------------------------------------
--------------------------------------------------------------------------------
--------------------------------------------------------------------------------
--------------------------------------------------------------------------------
--------------------------------------------------------------------------------
--------------------------------------------------------------------------------
--------------------------------------------------------------------------------
--------------------------------------------------------------------------------
--------------------------------------------------------------------------------
--------------------------------------------------------------------------------
--------------------------------------------------------------------------------
--------------------------------------------------------------------------------
--------------------------------------------------------------------------------
--------------------------------------------------------------------------------
--------------------------------------------------------------------------------
--------------------------------------------------------------------------------
--------------------------------------------------------------------------------
--------------------------------------------------------------------------------
--------------------------------------------------------------------------------
--------------------------------------------------------------------------------
--------------------------------------------------------------------------------
--------------------------------------------------------------------------------
--------------------------------------------------------------------------------
--------------------------------------------------------------------------------
--------------------------------------------------------------------------------
--------------------------------------------------------------------------------
--------------------------------------------------------------------------------
--------------------------------------------------------------------------------
--------------------------------------------------------------------------------
--------------------------------------------------------------------------------
--------------------------------------------------------------------------------
--------------------------------------------------------------------------------
--------------------------------------------------------------------------------
--------------------------------------------------------------------------------
--------------------------------------------------------------------------------
--------------------------------------------------------------------------------
--------------------------------------------------------------------------------
--------------------------------------------------------------------------------
--------------------------------------------------------------------------------
--------------------------------------------------------------------------------
--------------------------------------------------AGGGCAATATGCAATGGCTAATTAAGTTGT
CAACTTCAATAACAACTTGATTCTGACTATGTCCTCCCTGTAAATATCTCCAATAGTTTAGATAAGCAATAGAAAAGGTC
AGCCCACTAACAAAACTAAGTATTTTAGATGTAAACTTATTTACTAATAAGGCAGATATTAGTATGTAAAGTCCAATTAA
TAGATCAAGTTTCGGTATATTGTTCCTAGAGTAATCTAAATAAGTTTTTAGGCTATTACCTTCAATGCCTAATGAATATA
AAAATATGAAAAGATTGTTGATAAACAATATAAAGTATGCCAATGTCGAACTTACTAGATAAATAGTGTAGTTCTTTCTT
TTAATGTATGAATTACAGTCTATTATTTTTATTTGAGAATATGTAACAAGTCTCCACTGTTCTTTCCAATAGTTAAGGTA
AGCTATTATGAATAATGCAGGCACTATAACTAGGATATCAAGAAGAAGCCCATAAGGTAAATAATCATTCCATGAAAATT
GTGTATACCTATAAATCTCTATTGTAGAGATTCCTAATATATAGGAACAGGTGAAATATATTAGTAAAGTTGAAGGGTTT
TTATAGTTTATTTTAACCATCTTAAGAGAGTTTATATCTCTGAATTTATTTGTGGTTCTATACCTGTTACTTCAGTGAAT
CTCTCTATTGATACAGTTTCCTCTTCAAGAAGTACGTTAACCATTAAATCCATT-------TCATTTATGAATGGTTTTA
GTAAATTAATTGCTTTTTCAAGACAATACTTAGACAGTAGGATTACTTCTTGATCAATTGCTGTAATTGTTTTTTGAGCT
ATAGAACTAGACGGACT---AATAAGAGATCTGCCAATAAATACTTCTTCTTGATTCATCTCAAGACAAACTGGTCCTAG
CTTTGAAAATCCATATTTGGTTATCATCTCTCTAGCAAGATCTGTTGCTGCTGATATTTCATTTATCGAAACCTGCGTTA
TTTCTTGATTACCAAAAACTAGGATTTCAGCTGCTCTACCTGCAAGCGTTCGTATTAAACGTGATAAAAGGTAGCGCTTT
GTTATTAATCCACTATCTAATAACTCTTCATCAGGTGTAAATCGAGTGTAACCACCTAATTTTGA---ACTTCTAGGTAG
AATAGATACCTTGTCTAACTTCTCTGATGTGGGTATTAAAAAAGAAACCAATGCTTTGCCTACTTCGTTATATGCAATTA
TTCTTTTATTTGAT-------GAATTAGTTAAGGGGTTTCTTATTAAACCCATGGTTAGTTTATCTAGTGCTTGGTTCAA
CTCAATGT---TGCTTATTTTCGTCTTATTTGATCTTGCTGCAATAATTGCTGACTCATTTAACAAATTACTTAGATCTG
CACCAGAAAAACCCGATGTATTTAGAGCAATTGCGTTTAGAGATACATCCTCTGATAATGGCTTGGTTCGTGCATGAACA
GAGAGGATTTCAAGCCTTCCTTTCCTGTCTGGAAGGCCAATTTCAATTTTTCTATCGAATCGACCAGGCCTTATTAAGGC
GTTATCCAATACGTCTGGCCTATTTGTAGCTGCTATAACTATTACCCCAGAGTTTTCTGCAAATCCGTCTATTTCTGTAA
GTAGTTGATTTAAGGTTTGTTCTCTTTCATCATTGCCTCCGCCTATTCCACTTCCCCTCTTCCTTCCAATAGCATCTATT
TCGTCAATAAAGATTATGGAAGGAGATTTTTCCAATGCTTTTTTGAATAATTGTCTTACTCGACTGGCCCCTACGCCAAC
AAAGAGCTCTACAAATTCAGAGGCTGATATTGAGAAAAATGGCACATTTGCCTCTCCTGCAATAGCCCTTGCTAGCAAAG
TTTTACCGGTTCCAGGAGGACCAATGAGTAGAAATCCTTTAGGGATTTTTGCTCCCATTTTGGAGAAGACTTGGGGTGAT
TTTAAAAATGTGACTATTTCCTTGATGTCTTCTAATGCTTCAGATATACCAGCAACATCATCGAAT---TTTGTTGTAGG
GCCCTCTGCATCGTCTATTGGATCTTTGCTATTTACAAATCCAAGGGTCTTATTTGCAATACCTGCAGTCCTTTTGAGAA
TAAATAGAAGTGCCGCAATAAATAGAAAAACTATAGTTAAATTCCCAAATAAGGAGGCAACAGCTTGTTCCTGTCTAATA
TCTTTTACTGTTAACTGTGTTCCACTCTCTTCGGCTAAACGCAATATTTTTTGATCATTTGGTAGGACTGGGACTTTAGA
AGAAGAGCCATCCTTAAAAACTACATATACTTCTCTTCTTGCTGGTACATATAT-TATAGACCTTATATTTCCTGAGGAT
ATGTCTTTTAAAAGATTGCTGTAGCTCGACATGT----------------------------------------------
-------------------------------------------------------------------------CATTCTT
CTGAACAATTAATTAATTGTTTTAATTAACAGTTGAATATTTATATTATAGATAGCTTTGCAGTTGGTTTTTATTTATTT
CTGATTTGATATGGATACCATTACAAATATAGATTCGATTTGACTTAGGGCCTAACTAGAATGGATTATATTAA---AAA
GGTTTGATGATCA-------------------------------------------------------------------
--------------------------------------------------------------------------------
-------------------------------------------GA-----------------------------------
----------------------------------------------------------AATGGCTGTACCAAAGAAAAAG
ACCTCTAAGGGCAAGAGAAATCAGAGACATTCCATATGGAAAGCCAAGGCAGGCATTGCTGCTCAAAAGGCTTTGTCTTT
AGGTAAGTCAGTTCTGACAGGAAGGTCTCAAGGCTTTGTATACCCTATTGA---------TGAGCAGGAAGAGGCTGAAG
AAT-------AGATACAGATCTTCTGGCTACTTTTTT-------------------------------------------
--------------------------------------------------------------------------------
--------------------------------------------------------------------------------
--------------------------------------------------------------------------------
--------------------------------------------------------------------------------
--------------------------------------------------------------------------------
--------------------------------------------------------------------------------
--------------------------------------------------------------------------------
--------------------------------------------------------------------------------
--------------------------------------------------------------------------------
--------------------------------------------------------------------------------
--------------------------------------------------------------------------------
--------------------------------------------------------------------------------
----AAGACCCTAGTTTGAATGCTTCTAAAACAATTGCATAGGTAACTCCTATTCTTATATTATCAATTGAGAGCCA---
---ATAGACCT--TTATTGGCTGTTTAACTATCCTCTTAAGTCT-------TACTAATAACTCAATAACAATAATTATTA
AAGGAACTATCAAGACTCTTTGCCCTGTTCTTTGTAGGTAGTAAGCGAACAAACTACTTGCTAGATAATAGCCAAAGAGG
AGGCTTAGTAGACCTATAGAGCGTTTTCGCCAACTACCG----GAAAAT------GAAGATGCAAATTCGTCGCTTATAC
GGTCAATTAATTGGCTATAACCAGTTCTATG---TTTAACCATTTAGTGACTTTTTTAGTAGATTTTCTAAAGTCCTATA
ATCTATTATAGAAGTTGAATCTAAACCTTTAAAAATATATGATGGTTTGTTATAGTCTCCCAGATGATC--AACTATAAT
----ATCTGCAGCTTTATAAAGCGAATCCTTATATTT-------------------------------------------
--------------------------------------------------------------------------------
--------------------------------------------------------------------------------
-----------------ACTCCAAGGCGAAAGAGTGACAATACAATTTAAATTAGCCAGGGATGCAGACCTCAACCCTTC
AATTGAGTCTTCTATAGCAATTGAATTCCGGGTGGAACTTTTGCTAAGCTCCAAAGCTTTGATATAGCACTCGGGACTTG
GTTTAGCTAATTGGACCAATTC----------------TGAGGTAACATAACCGCTAAAAGTATTAAGTT---T-----A
TAAGC-TTCTAGCAAAGCCTTTACTGAGGACTTACCACTAGATGTAACGATCCACTGTTTGACATTATTTTCTTTTAACT
CCTTCAACAACCTAATAACGCCAGGCCTTA---TTTTTATAGACCCTTT-----CCGAACCAATTCTATGTAATTATACT
TTTTAGATTGATGAATACTTTTTA----TTTGTTCATCGGTAATAGTATGTCCTTTTAGTAGGGCATATTGTTTGATTCT
ATTCCTTCCACCAGGGAAATGTAAAAGTTGAATGTATTCGTCTTTGGACCAGTTCCAATCTAAAGAATACTTATTAAATG
CTTGATTAAAAGCTACTCGATGACCTGTTAATTCTGTATCTGCTATAGTTCCATCGAGATCCCAAAATACCGTTTTAAGC
TGTTGCATATAATTTT--TAGTCTATTAGTAAATTAACACCTCATACATCACTACTCTAGCAAGGAACTCTTGAGAAATC
TAACAGC--------TAAGTGGATAACACCTCTCCCAGTATGTTTTTCCGAATCGATTCCTAAAGAGATTCCTCACATAA
TTAAATCAATTCTTTTAAGGCGAGGACTTACTCATATCAACGATATTAATGATTTAGTTG--------------------
--------------------------------------------------------------------------------
--------------------------------------------------------------------------------
----------------------------------------AGCCCCCCGACCTCCCAGATCCAACAGACCATTTCCCAGA
CTTAGACATAGCATCTGAGAGGATAATTTCTGCTATAAACAATAATGAAAAAATTGCTATATGCGGAGACTACGATGCTG
ATGGTATGACCAGTACGTCATTATTGGTTGATTTTTTGCTTAGGCTTGATGGATCCCCAATTCCATTTATACCATCAAGA
AAAGAGGAAGGATATGGCCTTAACAGAAATATCGTCGAGAAGATTCGACGGGAAGGTATTCGTTTAATTATCACAGTTGA
TAATGGAGTCTCTGCCATCTATGAAATAGAACTAGCTCAGTCATATGGAATAGATGTTATTCTCTCGGATCATCATGAGA
TAAAAGAGAATCTACCAAATCTATTAGCTTTGATTCATCCAAGTACCATTCCATACTCATCTCCTTATAAATATTTAGCA
GGCGTTGGCTTGGCATATCTAATAGCTCAAACTATTGCTATTAAAAGAAATTCTACAGATAAATTGTCCTTATCCAAGGA
TTTGTTTTGTATAGGTACAGTAGCTGATATGGCTAAACTAAAAGGGGCTAATCGTTATTGGTTGAAAAGT----------
----------------------------------------------------------TGGACTCCTAATCTTATAAATA
CGAAATCTAAGGGTTTAAAATCACTTTTATCTAAAGCTAAGTTGAATAATAAAAATATAACAACAG--------------
--------------------------------------------------------------------------------
----------AGGATATTGCCTTTAGAATAGCACCTAGAATTAATTCTGTTGGTAGAATATCTGAACCTTCTTTAATTTT
GAAGCTATTTCTAGAGAAGGATCATATTTCTATTCGAGAAATAGTTAATAAGATAGAAAATATAAACAAGGAAAGAAAGC
TTTTATGTAATCAAACTACTTCAGAAGCTATTTCAATTCTAGAAAGTAATTCTGAAGTACTCAACCCATTTATTGTTCTT
GCTCAGAACCACTGGCATCAAGGTGTTATTGGTATTGTTGCAGCTAAAATCATGGAAAGATACAATCGGCCAACAGCAAT
ACTTGCCAGCGACAAAAACGGTTTTTTAAGAGCATCTGTCAGATCTCCGAAATCCTTTAATGCATTGGCAGCGCTAAAGA
AATGTTCACAGATTTTGCATAAATTTGGCGGCCATTCAGCAGCTGGAGGCTTTACTATTAAAGCTGAAAAAATATCTCTC
CTTCAGTCAAAACTTAATGAATCAGCTAGCCATTGGTTGTCTAA------TAATTCAAAACCAACTATTGAACCAGAATG
TTATGTTGAATTTGATCAAATAACTAATCAGATATGTAATTATCTAAAGTTACTTGAACCTTTTGGGCAAGGAAATCCAG
CCCCTTTGTTTTGGACACGTGGATGTACCATATTAAAAAAGGAGACTTTTTATTCTGGTCATCAGTTATTACATCTCAAG
CAAGGAAAAAGTATAGTTAAGGCAATAAACTGGAA---------------------------------------------
--------------------------------------------------------------------------------
--------------------------------------------------------------------------------
--------------------------------------------------------------------------------
--------------------------------------------------------------------------------
--------------------------------------------------------------------------------
--------------------------------------------------------------------------------
--------------------------------------------------------------------------------
--------------------------------------------------------------------------------
--------------------------------------------------------------------------------
--------------------------------------------------------------------------------
--------------------------------------------------------------------------------
--------------------------------------------------------------------------------
--------------------------------------------------------------------------------
--------------------------------------------------------------------------------
--------------------------------------------------------------------------------
--------------------------------------------------------------------------------
--------------------------------------------------------------------------------
--------------------------------------------------------------------------------
--------------------------------------------------------------------------------
--------------------------------------------------------------------------------
-------------------------------------------CTCTAATAAATTTACTACTTATCCCTCTAGTATAGAT
ATTGCTTTTTATATAGATTATGAGAATTATTTTAATACAGATAAGCACCAAATAACTATCTTTTCCTTTAAGGAATATTC
TAAGGTAGAAAGCTTTGCACTCATGAATAGGATCTATAAATGCCAATTAGATCCAGAGGGTAATTTACTAATAGAGAATA
GTCTAGGTAAAAAAATATGTTATAAAGGAACTTTTAATGATCAATCAATTAATCAATTTTCCGATAATAAATATATAAGG
AGATTGGTATCAATTTCCGGCGAAATACTTGGAATAGTTTAATTAGAAAATTAACCCTATTGATATGACTACCAATAGGG
TTAATTTCTAGTTCTTTTGTCTGGGTTGGATCGAGAGGTTACCCAGTAATGCTAATCAGCAATTAT--------------
--------------------------------------------------------------------------------
--------------------------------------------------------------------------------
--------------------------------------------------------------------------------
-----------------------------------------------------------------------------CTT
CTATAGAAAATAAGAGCTATTATTGCAGGACCTGCAAGTGCTACAGCAACAAATGGCAATAGATTTCCCATTTTTTTAGA
TAGACGTTAGTATTTATACCAAGAGCATAGTTTACTAAAGCATCCTTT--GAGAATGAAATATATTTTTTGTAATTTGCT
TGTTAACTCCATAGCACTTAATTCA-------------------------------------------------------
--------------------------------------------------------------------------------
------------------------GATATATTCCTTTAGTATGGCAGCCCAAAAGCTGAGATGGCAGTGTATCAGGGCAT
GTG-----------------------------------------------------------------------------
--------------------------------------------------------------------------------
--------------------------------------------------------------------------------
------------------------------------------GAGCATGTTGTAGACTCGCTCCACATGAGAGAGTTGAA
GCACTTCAGGCACTTTCTAAAGAACAAACTATTCAGTATT------TACGCCTAGTAGCAGATGA---------TGGATG
GTGTCGTTTTTATAACAAATCCATGAAAACGTGCACTATTTATAATCAGAGGCCTGATTTTTGCAATGTCAAAAATCTTT
TAAGTATTTTCAAATTAGATAATACTTCTATA------GATACAG-----------------------------------
----------------TTGCAATTATGTCTTGTAGGCAACATATTCGGTCCATATATGGAGGCAGGAGTCAAGTCCTAAA
ACGATTTGAACATACACTCAGAAGCAATTCAACATAAGTCTATGA-----------------------------------
--------------------------------------------------------------------------------
TAAAAAAATATGATTCAACTGTTTCTGAGAATGAATTAAAAGACCAATCTTCTAATAGTTTTGCAATTACCCTCTTTAGC
ACCTTTACAACTGTATTTATAGCTGAGTTGGGAGATAAGACCCAAGTTGCTACGTTACTTCTTTCCGCTGAGTCAGGTAG
CCCCTTAATTGTTTTTATAGGAGCTTCTCTTGCTTTAGTATTATCAAGCCTTTTTGGTGTTCTTCTTGGAAGGTATATAT
CAAAGCATATACCCCCTAGCCTTTTTAGTTATTTGGCTGGTTCTCTAATGACCCTTATAGGTCTCTGGTTGTTA------
--------------------------------------------------------------------------------
-----------------------------ATAGAATCCTTAGATAGTAGATTCAATATTATTAATTTCCCATGAAATTAC
TAGACCCTATTCTTATATCTACGT--------------------------------------------------------
--------------------------------------------------------------------------------
--------------------------------------------------------------------------------
--------------------------------------------------------------------------------
--------------------------------------------------------------------------------
--------------------------------------------------------------------------------
--------------------------------------------------------------------------------
------------------------------TTTCGACTATTTTGTTTGCAGAGCTTGGTGATAAAACACAACTTGCAACA
GTTGCAATCAGTGGTAAAAGTGACAAACCCATAGCAGTATTTATTGGCTCTTCTAGTGCACTTGTAATAGCTTGCTTAAT
TGGTACCCTTGCGGGTGGGTCTATATCTACTTATATCCCATCCTATATTCTAAAATTGGTTGCAGCTATTGGTTTTTTGT
ACATTGGCGTAAGTCTTTT-------------------------------------------------------------
--------------------------------------------------GCT-TAGTGC-ATACAGAAGCCAAGAAACT
TAGTTAATTATTCTTACCCTGTCAAAGTTTTAATAGTTTTGATATTTATATCGTATAAAAACACTACGCTTTGAAATATA
ATTCTTGTAGGTTGCTGAATATGAATCAACCAGTA---------------------------------------------
--------------------------------------------------------------------------------
---------------------------------ACCATCACT--------------------------------------
----------------------------------------------------------TC---ATTATGCTCTCAGTAGC
CAGAATACTTGAATTATTACCCAGCGAAGGGAGTCTAGAAGTTAAGAAGCTTGAGAAAGCTCTTAAGCTAACTAAGAAAT
TAGAGAGAAATCATCTTGATATAGCCCTAAAAGCCTTATCTAAATTAGGAATTTTAAGGAAGGATACGTCAGATACTATT
CAAAGAGTATT-----ATTAGAATCAACAATTA--------------TTGGAAATGTACGCTGCAGTAGCAAGGGTTATT
GCTTTGTTGTAAGAGAAGATGGCGATGATGACATCTATATAAGGGATCAACATTTAAATAATGCATGGCATGGAGACAAA
GTTTTAGTAAGAATTTTAAAAGAGGGCATTAGAAGAAAGTCGCCAGAAGGTACTATTTTGTGTGTTCTTGAGAGAATTAA
TGAAAATGTCTTAGCATCTTTGGAT------AAAACTGAGACTGGTTATTTAGCAACCCCTTTGGATGAAAGGATCCTAT
CCAAGGTTGAAATATCTAGTGATAAGAAAATAT---CAGAT-------AACCTTATTAATTCAGATCATA------TATT
TAAAGTAAAAGTAAATAAATACCCAATTGCTCAATATAATGCTTTAGGTGAGATTGTTCAGACACTCAATCTTAATTCTG
GAACTCAAGGAGATTTAGAAATTATTAA-AGCCAAACATAATATATCTATGG--AAGAAAAACCCCCTAGGGTTTCACTT
AAATCCCCAGACGA---------AAAAAACAGAGTAGATTTAACCTCTCAAAACTCATTATTATTAACAAGTTGGGAAAG
TGATCAATCACCATTCCTCTTGTCAATATACAC---TGAACCTTATCATGGAGGAGCTAAGTTATGGATACATTCCCCAA
CGGTAGGAGAAAGAATAAATCAAGGTAATAAA------TTAGATGAGTGGCTATTAGCCAGATCTGAATCTATATGCCTT
GGTAGTAGTTGGATCAATTTACTTCCTACTAACTTATTCA-ATCA--ATCTAAATTTGAAGTAGATAAATCTAATCATGC
CATTACTCTAGAACTTGATATCGATAAAGATGGTAATTATACCAATTGGAATTTTTACCTAAGTAAGATTAAGCCTAAGG
CATTAATCACTAGAGAGCATTTAACTACTCTTAATAAGAGAAAACCTCGATCTAGAACTATTCCCCAAAAACTTAAGTCA
ATTAAAGATA----------------------------------------------------------------------
--------------------------------------------------------------------------------
--------------------------------------------------------------------------------
--------------------------------------------------------------------------------
--------------------------------------------------------------------------------
--------------------------------------------------------------------------------
--------------------------------------------------------------------------------
--GTATTTCCCAATTGGAAACATTGCTATTTGCTTGCCAACTCCTAAAAAATAAATTA----------------------
--------------------------------------------------------------------------------
--------------------------------------------------------------------------------
--------------------------------------------------------------------------------
--------------------------------------------------------------------------------
--------------------------------------------------------------------------------
--------------------------------------------------------------------------------
--------------------------------------------------------------------------------
--------------------------------------------------------------------------------
--------------------------------------------------------------------------------
----------------------------ATAGAAGATGCATACCTTGAACTTCCTTCTAAACCTTTAGAGTCAAATAAAT
TAATTGATCATGATTTTGTCAATCCAGGCAATGCATATAAACCATGGCATGATTCATTAGATGAATCGGATCCTAACTCT
ATAATTAATATAATCACAAGAGCAGCTAATAATATATGGAATATACACCACACTACTTTGAGAATCCCAGGTATTTACTT
GGAAGAACAACCTCTAGATCTAAATCAATATAATGAAGTAATAAAATCTGCAGTTGTTTTAAACACTAAATTAGAGTTAG
ACGAAGACGGGTTGATTTCATTACCAGATTTTGTTCATACCCTTTCTCATAGTAATGATCAACCTATTATCCAAAAATCT
CTTAAGAATATTTTGCCTAATAAGGTATTTAAAATATTTGGACAAGAACAATCGAATGTCAGCCAATTAGAAGGTTCTTT
GCAAACCAATACATATAAAGAG----------------------------------------------------------
--------------------------------------------------------------------------------
-----------------------------------------------------TCCCCATGGTGCTCCCCTTCT--CTAA
GCTATTGCGATATTCTCAATCAGTTTATTCTTATTTCTCTTTTGACTGGTACAAAAGGGAATACTAAGTCACGACAAAAG
GATTCTCCAAACTTTACTTCTAAAATTAATCTTAGAGATTCAAATTTAGATGTCTTTACAGATCAAAAGTTAGCTACTAT
TCGCCAAAATATTAGCCAAAAGAAGATATCTCATCTAAATTCTATTTCTAAGAGAAATT---------------------
------------------------------------------------------------------------CCCAATTT
AAATCTGGATTAATCTCTATTTTAGAGACTAGGGCTGTACAGGCTAAGACAGGTTCTGTTCTAAAAGGCT-TAATTACGG
GAGTTCAGAGCTATGGCTTTTTTGTTGAGTTGAATCCCTTTCTGGCCGAAGGACTTGTGCACGTTAGCTCTTTAGATGAT
GACTGGTATGAATACCGCTCTAGACAAAATATGCTTATTGGTCGAAAGAATAAACGAACCTATCAACTTGGAGATCAAGT
TTTTGTAAAGGTTGTTAGCGTTGATATTCTAAAAAATCAAATTGATCTAGAAACGAGTA---------------------
--------------------------------------------------------------------------------
--------------------------------------------------------------------------------
--------------------------------------------------------------------------------
--------------------------------------------------------------------------------
--------------------------------------------------------------------------------
--------------------------------------------------------------------------------
-----------CCAAAGATAATATTGCTGCAGATATAGACTCAGAATCCTCATAATGTGTAAATTAGATAAACTTCATAA
TCATGACTAAAATCG-----------------------------------------------------------------
--------------------------------------------------------------------------------
--------TTCTTGCTGTTACAGGAGCCTCGGCTCAACCTATAGCTGAAAGGTCTTTAGAACTTCTTTTAAAGAATAATC
TAGAGGTTCACTTAATTTTAAGTAAGGGAGCTTATAAAGTCTGGGATGCAGAGGCAAA-----TACAAAGATTCCTTTCG
ATCCAGCTAGCCAAGAGAAGTTCTGGAGGAATAGATTAAAGATAAATTCAGGTAAACTAAATTGTTATAAATGGAATGAT
AATTCAGCAAGTATTGCCAGCGGAAGTGTACATACTGATGGGATGATTATTGTTCCATGTACTATGGGGACTATTGGACG
AATCTCTAACGGATTTGCCTTAGACTTAATTGAAAGATGTGCGGATGTTCACTTGAAAGAACTCCGAAAACTTGTTATTT
CTCCAAGGGAAAGTCCTTTCAATTTAATACATCTAAGAAACATGACTAAGTTAGCTGAGGCCGGGGCACACATAGTTCCT
TGTATTCCAGCATGG--TACGGATCACCTAATTCTCTAGAGGACATGATTAACTTTCTAGTCGTTAGACTTTTTGATTCT
TTTAACCTTGATCTTTTAAAGATCAAGCGGTGGAAGGATT-ATTAGAGTGAAAAAATTTAACAAGTTCCTACTTTTAGCA
TCACTTAGCCCATTATTGATTGT---------------------------------------------------------
--------------------------------------------------------------------------------
--------------------------------------------------------------------------------
--------------------------------------------------------------------------------
------------------------------ATTATTTATATCAGCAATTAATACAAGAGAAAGATTTTCTCTTAGATTTT
TAATTTGGACTTCACCAGAAATTCCTTTATCATCCGCCTTAGCAATAGCTTCAACCTCTAGTTTCTTTATCGGCTACTTG
CCTTACTTTTTCCTTACTAGGTATCATCTTGTAACTAGTAGAACAGTTAAGGTTAAACCTACAAACAACATCTATGAATC
GATTGAAAGTCAATTCAACGATTCTGAACCAGAAGCAAAATATGAAGGTAACTTTTTTGTAG------------------
--------------------------------------------------------------------------------
--------------------------------------------------------------------------------
--------------------------------------------------------------------------------
--------------------------------AAAGAGATGTTAGAGATCCTTCACCTACTTTAACAGTACCTTTTAAGG
TTATAAAGAAGTCTGAAGAAAACATTCCAAAAAATAATTCG---------------------------------------
--------------------------------------------------------------------------------
--------------------------------------------------------------------------------
--------------------------------------------------------------------------------
--------------------------------------------------------------------------------
--------------------------------------------------------------------------------
--------------------------------------------------------------------------------
--------------------------------------------------------------------------------
--------------------------------------------------------------------------------
--------------------------------------------------------------------------------
--------------------------------------------------------------------------------
--------------------------------------------------------------------------------
--------------------------------------------------------------------------------
--------------------------------------------------------------------------------
-----------------------------------------------------------------TTTGTCGATCTTCAT
TCTAATCATTTGACTAATAGTTATAGTGATCAAAGTCAATCTTCTGAATCTAGGAATATAGAAGAAAAATATTCAAATGG
TACATACCCTCTAGTTGATGACTGGCTGACAACCTTGGATGAAGACTGGTAATTATTTTATGATAGTTATAAAAAAAGTT
CTTTGATTATTTATATAAGTTGCTTATAATGCTTTTATCAATATCTTCAAGCCTTGGAAGAATCACATCAAGACCAGATT
AAAGGTGATAACAGCCAAGCTTTATCAGAAAGCTCTAGCAATGTAGTTACTCAAGAAGTAAAGGAAAAACCGCTAAAGAT
TGAAGAAAAGCCTTTTGATGTTTTTATTCTTGATCATTTCATCCCAGG--------------------------------
CCTTAAGAGTAGTCTTCACAAATTTGGCATTTCTGCACCCGTAATAACACTTAAAGAGGACGAAAGGCCAGTTACAGGCG
GAAAATGCTGGATGGTTTATGCAAAGCTTCCGAAAGATCGCAAGTTTTGGATTTGCTTTTCTACCAATCAAATCTCTTCT
TTAAAAAATTTTGCAATATCCGAATCAGGAGCAGAACCAAGTCTTCTTGAATCTTTTTTGATTGATGAAAGGAAGACTAC
CTTGCCCTTATTAATTTCTAGAACCCTCCAGAGGTTAAATGGCCAGAAATGGCTTGGAAGGA------------------
--------------------------------------------------------------------------------
-------------------------------------------------------ACTAGCCTTAGAAGTTTTGTTGGTT
TCTCTGAGGTTCAATCAAAGTATTTCTTCATACATCAAATAATCAATTACGTGAAGTTTTTGGAAAAATACTTGGTATAG
AAGTATGATCGTGGCTCTGATATGGAGAGATAATGACTGCAACAGCCTCTGCTTCTAGTGTTTCTGGATCACTGGGTAGG
AATGAGTTGCCTCCACATCTTGATGAAAACCTTTTAACACCAAGGTTTTATACAACTGAATTCGATAAGGCTGCTAAAAC
AGATTTAGAAATTGCCAGAAGAGACTTTCAGGCAATGTTTAATGAAATGGAAGCTGATTATAACCTCAAGCATTTTGATA
GGAAAGCTTCATTGGCTCGCCTGAATGAGCTTTCGCCAAAGGATAAATCAGTCTATGAAAGCTATCTTGTACGCTC----
------AGTAGTA--TCAGAATTTTCAGGATTTTTACTCTTCAAGGAAATATCCAATAGATTTAAAAAAGCCAAGAGACC
AGAACTTGGCCAATTCTTCCAATTTCTAGCAAGAGATGAAGCAAGGCATGCTGGATTTTTGGGAAGAGCTCTTAAGGAAG
AGGGAATAAACATAGATCTTCCAAATTTACCCAAAAAAAGAGCTGCCACATTTTTCCCATTGAGTTGGGTCCTTTATTCC
CTTTATCTTTCTGAAAAAATCGGATATTGGCGCTATATCCTAATAAATAGACACCTAAAAGCCCATCCAGATA--AAGCT
TGTGCTCCATTATTCGATTTCTTTGAACCATGGTGTCAGGATGAGAACCGTCATGGTGATTGTATAAACATGATGATGCG
TTGTTGGCCTGGAATGACAAAGGGATTTAGA-------------------------------------------------
--------------------------------------------------------------------------------
--------------------------------------------------------------------------------
--------------------------------------------------------------------------------
--------------------------------------------------------------------------------
--------------------------------------------------------------------------------
--------------------------------------------------------------------------------
--------GGCAAAATTCTTAGCAGATTTTTCCTATGGACAGTCTTTCTTACTCATACCTTAACCGTCTGTGAAAGAGGA
GATTTTTATGAATTACTCGCTATAGATCCTGTTAAATTCGATGAGGAAGTAATTATCCAAACCAATAACACATCTAAAAA
TGCATTTCCTTGGGTTTATAATTTTGAAGATGGAAGGTTCTTAGAAATGAGAAAGGAAATATTAAATGCATTTAGATCAT
GGAGGAAAGCTTCAAAATTATCTAAGCCTATACACTTCCTTAAGTTTGTTTCATTGATAGCTCGCCAATTTGCCTTGCCA
ATGGAGAAGACACAAGCTGTTCGTTATAGTTAATATATCTAGTTAAAAGTCTAGAATAAATTACTTATATTCTATTAATT
AACTCTATATATTTATTAAATATCAAAAGGATTACCTGCTTTAGTTCCCATATCGCTTAAAAATTTGCCAAATTGTTTTT
CGTAAACTTCATCTTCATCTTGTGTCTCTACTTCTAATGGTCCAATAGCCTTGGCAATACAAAGCAGAGCATAACCTTTA
TCTTGCATCTCTTTTGAAAGACCTATTCCTAGGCTTTGATCTAAGTCCCCAGAAAGAACCTTTACAGCACATGTTGTACA
ACATCCATTTCTACAAGAAAATGGTAAATCTTCACCCTGAGATTCAAAATATCGCAATATGTATTCTCCATGAGGGACTT
CAATAGATATTGTTCTATTGATTTGCTTATTGTGTACTATTATTTTGTGGCTTTTGTTCATAAAATCTTGTGCGTATTTA
ATAACTAATTAAACACACTAATGTCTCTAACTGTAGGACCTGGAGGAAGTTCCATTGCATTTTGACGTAATTGGTTTATA
TCTAGTTTAATAGTTTTAACTTCACCTCCAAACCGAAGCCTTACCCAATCAATAGCAGTTGGATCATCTGCTATAACAGC
TTCTTGGGTTGATTCAGATAATTTGAACTTTTTCACTAACTCAGGAGAAAGATACCAAAAAGCAACATCCTCTCCTTTTC
TATTCCTTCGCTCTGAGACAGTTTCTCTTAATTGACCATTGCCAGTTAACTGTCCAATAGGGGCAAGCAATGCATATAAA
TCTCTGATTTCATCCATAAAGACTGGTCTTTTATTGACTATTGCAATACTAGATGGCAAGGTCTTAAAATTGTTAATTCA
AAATAATTTTTTTTTAATAATGAGATTTCGCTTGAGTGTGCGTAATATATAAAGCTAGAAGAAAAATTTTTGACTATTAC
AATCTCAAGTTTAGAAGCTGATTTTCTTGATATTGAATCTTCCATCGAAGGTCTCAAGCAAAATCT--------------
--------------------------------------------------------------------------------
--------------------------------------------------------------------------------
---------------------------------------------------------------------A----------
--------------------------------------------------------------------------------
--------------------------------------------------------------------------------
----------------------------------------GAAGAGTTACTAGCTTATGGCGTTTCCTCAGGAGCAGATC
TTGTAGAAATTTTCCTTGAACATGTAGATAATTTAGGCGTATTGGCTGAGCAAGACCTTATTACAAGTGTTTCTCCATCA
TTTGGCAGAGGAGTTGGCTTGAGAGTTTTTTCTAATGGTAAAGATGGATTTGTGTCTACTAATGATCTGTCAAGGAAAGG
CTTAA---AAACCGCACTTGA--CCAGGCTCTAAGCATGTTGGGTCTGGAGGCTACTTCATTAAATAATTCACGCTTTAT
TGGCTTAAAAGAACTTTCTGTTTATGGACCCATCAAG-TCAGATCTTTATCTGAAATGCCCAGGATTAAAAGAAGCAACG
CATAAAATTCTCGAAGGGAC---ATCTATGTTAAATAAACTTGGCAAGCATCTTGAAGTACGTCGGGGAACATATTCCAA
ATCAATTCAAGAAGTATTTGTTGCGGCT---AGTGATGGAACATTTGGGAGGGACTTAAGGCTCTATCAATCCATTGGAT
TGAATGCTTTAGCCGTAGATAAGCAATATCGTTCGAGCTTAGGCCGACGCTATGGTTCAACTGGGAATCCTTCGCAACTG
TCTGAATGGGATGTAGAAGATTCAGCTAGAGATATCTCTGAAAGTGCGCAAAAAATGCTATATGCCAAATATGTAGATGC
CGGCCAAATGCCAGTAGTTCTTGCGAATAAATTTGGAGGAGTGATTTTTCATGAAGCATGTGGACATTTACTTGAAACAA
CTCAGATAGAAAGAGGAACTACACCTTTTATTGGCAAAATAAACAAAAAGATTGCTCATCAAAGCGTTACTGCTATAGAT
GAAGGACTTACTCAGGGTGCATTTGGTTCTATTTCAATGGATGATGAAGGCATGCCCTCTCAATCAAACATACTTATTGA
AAATGGAATATTAAAGCAATTCATTAGTGATAGAGCTGGAGAAATGAGGACTGGCTTTTCTAGAACAGGAAGTGGTCGCA
GACAAAGTTATGCTTATCCTGCAGCGAGCAGAATGCGCAACACATATATAAGTGCTGGTAAATATTTACCAGAGGATCTC
ATTCAAAGCATTGATAATGGAATTTATTGCAAATCTATGGGGGGAGGAAGTGTAGGCGCTACAGGACAGTTTAATTTTTC
AGTAGAAGAGGGCTATTTAATTAGAAATGGCAAATTAAAAGAACCGGTTAAGGGAGCAACTCTTATTGGTGAAGCTAAAG
AAATAATGCCCAGGATCTCTATGTGTGCTAATGATCTAGCTTTGGCAGCAGGCTACTGTGGATCCGTTAGTGGAAACATT
AATGTAACTGTTGGACAACCACACATTAAGGTTGATTCAATTACTGTAGGTGGAA---GATAATGACTAAAACAACTAAT
GACGACTTAATTGTACTTAATAAAGCAAATATTAAAGAAAAAATTGATAAAAT---------------------------
-----------------------------------------------ATCATCAGAATTAAA-AATAGACAAATGGGATA
TAGGAGTATCCTCAAGTATTGATACCTCTGTTCAGGTATTTAATGGTGAACCTAAACAGTTAAAATCTTCTCAAAGAAGT
TCGATAACTATACGAGTTTGGAATAAG---AATTTAGTAGGGATTACAAGTACATCTGATCTTTCTTATAAAGCTCTTAA
ACAAGCCTTTACATCAGCATATCAAGCAAGTGAATATGGCAACTCACAGGAATCACCAGACTTTTCACCATTATGTAATG
AATTACTTCCTGTTGTTAACATTCCAATTAGA------GATGCTACAGGTGTTAAATATTTGTATGAACGTTTAAAGCAA
GCAGAATCAGATCTCTTGAATAAGCATAACAGTATAGATTCAGTACCCTATAATGGATTTTCAGAGTCTGATTATGAAAG
GGTCTATCTAAATAGCAGTGGTTCTTCTCGAGTATTAAGAAATACT----CAATCTAGTATATATCTTTATGCAAAGGCT
CAAGAGAAAGGTAGGAAGCCCAGAAGCGGAGGTTCAATAGTATTAGCTCATGGAAGTAAGGAAATAGATGTTGATAAGTG
TGTTGCTGAAGCAGCAGAAAAGACAATTAGTCACCTTAATTATAAGCCAATCGAAACGGGAAAATATCTTGTTTGCTTTT
CACCCGAAGCGTTTCTTGAGCTTTTAACAGCTTTTAGCAACATCTTTAATGCTAGATCAATATTAGATGGTATTAGTCTT
TCTACAAAAAGCACAATAAATACACAAGTTGCCAACCCATTGCTTACTTTGCATGATAACGGACTAGATCCATCTAATTT
TGGAGCAGTCACATTTGATGGAGAGGGTACACCTACTAAAGATTTATGTTTAATAAAAAATGGGGTATTAAAGAATCTCA
TTCACTCAGAAGCAACAGCACGAGAATTTGGTGTACCGCCGTCTGGACATGCTGGTTTAGGAGCAAAGGTTTCAGTTTCT
CCTGACTGGCTACTTATAAGC-------------------------------------------AGGAATAAAGAGATCC
CTATATCTTCTTCTTTGGACCATCGAACAAACAGAACACAATTT------------------------------------
---------------------------GTCCTAATAGAAGGTTTACAGGCTTTACATGCAGGTATTAAACCAAGCCAAGG
CTCTTTTTCTCTCCCCTTCGATGGTTGGCTTGTAAATAATAGAGAGAAAATCTCTATCGAATCAGCAACAATAGCAGGAG
ACTTTAAAACCTTACTGAAAGAAATAATTGAAATTGAACCAGACGAGATAAAAACGCATGCTGGTGTATCACCTCATGTT
TGGGTAGATGGGTTGTCTATTACAGGTGAAAAGTGAAAATTGTTTTTTGGGGCACCCCAGAATTTTCTGTACCTATTCTT
GAAGCATTAATTAACTCTGACCATGATGTTGTCGGTGTTGTGACTCAACCAGATAGAAGGAGGTCTAGAGGTAATAAACT
TATACATTCACCTGTAAAGACTGTCGCACTAGAAAATAATATCCCAGTACTAACTCCTCAAAATATTAGGCAAGAAAGCT
TAATCCAACAAA--AGATAATTAACTTAAAAGCAGATTTAAACTTAGTAGTAGCTTTTGGGCAAATACTCCCCTTATTGA
TTCTGGATTCACCTCCCTTAGGAAGTTGGAATATTCACGCTTCTTTATTACCTAGATGGCGAGGAGCAGCCCCTATTCAA
CGAGCAATATTGGAAGGTGACATTTTAACTGGAATTTGTATTATGTTAATGGAAGAAGGATTAGATACGGGTCCCATACT
TTTACAAAAGGAATTTCCAATTGATG---TATTAAGAAACTCTTACCAGATATCATCTGATCTAAGTAGTTTGTCCGCCA
CAACAATTATAGAAGCTCTAGAATTAATAAGGACTTCATCTCACTTTACTAAAAACCTTGTAGAAATCTACCCTAA----
----GCT-------------------------------------------------------------------------
------------------------------------------------------TATAAAGCAAGATGTAGTTAATT-GT
GATCC--------------AATTTATGCCAAAAGATTAACTAAGAAGGAGTTTCAAATAGACTGGAAAAGACTAAGTGAA
G-AAATCCATAGAACTATAATGGGCCTATACCCTGCTGCATATACATCACTTAATGGCAAAAGAATTAAA----------
---------------------------------------------------------------------CTTCATAACTC
AATACCTTTAACTCCTAGCTTCTCGACTTATATTTCAAATAATTATGACTCTTATATTATTGATTATATATCAACCTCTT
CTTATCCTGGAGAGATTTTAGCTG------TTATTCCTAAGCTTGGATT---TATAGTAGGGACAGCCAGTTATCCAATT
CTTATTTTAAAT---GGTCAAATGGAAGGAAGAAATAGTGTTTCAGCTGATAT--ACTAGCTAAGCAGATAGACCTATCA
ATAGGC--------------------------------------ATAAGATTTGATTAGAATTTATATTTATTGACTATC
TTCTTTCTTAATTTTTCTAGAAAAACCCCATAAGAATATAGAGGCTAATATTATAAAGAAATAACTATCAGATATATTTA
--TAGATAAAATAAGTGATTGTACAAATAACTTTAGAGCAACTAGTCCTACAGCGATATAACCTGCTGCTTCTAAGTTTA
CAAAGATTTCTAGCCAACGTATAAAGAAATCTGCTGTAAACCTAAGGGCAATTACTCCAACAACAGTTCCAGTTATTATT
AATAATAATTGGTCGCTAATTGCTACAGCTGCTGTAACACTGTCAATAGAAAATGCTAGATCAGTTATAGCTAACAAAAC
TACAATTTGTAACATGGAGAGAGTT------TCTTTGCTGC--TCGATTCCTTTGTTG------TAGAATCCTCAATACT
AAGGAAAAAGCGTATTACTAATGTAAAAAGATATATTGATG---------CAGTAAGTTGGACAA---TAGAGTATCTAA
TTATATAATTGGCTGTAACTAAGAGGACCATTCTAAGAATTAGAGAAATAAATATGCCAATATTTAAAGCCTTTCGTTGT
AATTCTATATTTCGTAACTGCCTTGTGATTGAAGCCAATGCGACTGCATTATCTGCGGATAAAACTATCTCCAAAATAAT
TATCAGAGGTAGTAAAGGAGCT-------ATTTCTACCCAGCGGTCTATTCCATCAAGTATTGGTGTAAGTGAATCTAAT
GATGCTGAGTCCAT------------------------------------------------------------------
--------------------------------------------------------------------------------
--------------------------------------------------------------------------------
--------------------------------------------------------------------------------
--------------------------------------------------------------------------------
--------------------------------------------------------------------------------
--------------------------------------------------------------------------------
--------------------------------------------------------------------------------
--------------------------------------------------------------------------------
--------------------------------------------------------------------------------
------------------------------------------AACTATTAAGTTCTGCTTCTTGTTAGGAGCTACTGTAT
GTTATGAATACAATTAAGACTAACATTTATTTAAATATAAGATACTATGCAGTTCCATTCAGAACTATCCTATGCAGATT
CTCAGGTTGTCATAGTAAAGGTTGTAGCAGTGGTTAAAGATCAGAAGATAGGATCCGCTCTAGGCCAGGGACAAACGGCT
GAAGAAGCGGAAGATAATGCACTAAAGCGAATAGAATCTAGGTTAAGAGAGTCAGATGGAATAAAATATAGCCAGATTGG
TAAGAACTCCGATTCTTTGAATAACTTAGATAAGACTCCTGACAATTCACAACCCACTAAAACTAATATTTCTAGTCATT
CAAATAATCAGATTGTACATAATGAAGACTGGAGTAATGAACTGATACAGCTTGATGAAGAGAT-TAATAGAATTGGT-T
GGGACAAAGAGTCTGAAAGTATATTCCTAAACAATATTCTAGGATTTAACAATAGAAATAAAATTAT-------------
--------------------------------------------------------------------------------
--------------------------------------------------------------------------------
--------------------------------------------------------------------------------
--------------------------------------------------------------------------------
---------------------------------------------------------TGACATTAACGATATGCACTTAA
TCCTTCAATTATTAAAAAATGTTAGAACCGGCGAGTCAGTTCAATCTTTTTCACATTTATCTAATAGAGAGCATCTTATT
AAAGACTCCAACGAAAAATTAAAGACTTTAAAATTAACTCTAGATAAGGCCAGACAACTATTATTTAATAATTTCAATGT
ATATTCAAGATCCGACCTCAGCAATAAACAACTTCTAATGTTTAACCTAATCCTCTCTAACGAAAAGAAATTAACTACTT
GAACTAATTATAACAAACCTATATAAAAATTAATTATTATGTCATTAGAACCAATAATTGACAAATTAAAAGAATCGTCT
TTAACTTCTCAATTAATAGAACGGATACAACGAAATAACAGATTAATCTTAACGG-------------------------
--------------------------------------------------------------------------------
--------------------------------------------------------------------------------
--------------------------------------------------------------------------------
--------------------------------------------------------------------------------
--------------------------------------------------------------------------------
--------------------------------------------------------------------------------
--------------------------------------------------------------------------------
--------------------------------------------------------------------------------
--------------------------------------------------------------------------------
--------------------------------------------------------------------------------
--------------------------------------------------------------------------------
--------------------------------------------------------------------------------
--------------------------------------------------------------------------------
--------------------------------------------------------------------------------
--------------------------------------------------------------------------------
--------------------------------------------------------------------------------
--------------------------------------------------------------------------------
--------------------------------------------------------------------------------
--------------------------------------------------------------------------------
--------------------------------------------------------------------------------
--------------------------------------------------------------------------------
--------------------------------------------------------------------------------
--------------------------------------------------------------------------------
--------------------------------------------------------------------------------
--------------------------------------------------------------------------------
--------------------------------------------------------------------------------
--------------------------------------------------------------------------------
--------------------------------------------------------------------------------
--------------------------------------------------------------------------------
--------------------------------------------------------------------------------
--------------------------------------------------------------------------------
--------------------------------------------------------------------------------
--------------------------------------------------------------------------------
--------------------------------------------------------------------------------
--------------------------------------------------------------------------------
--------------------------------------------------------------------------------
--------------------------------------------------------------------------------
--------------------------------------------------------------------------------
--------------------------------------------------------------------------------
--------------------------------------------------------------------------------
--------------------------------------------------------------------------------
--------------------------------------------------------------------------------
--------------------------------------------------------------------------------
--------------------------------------------------------------------------------
--------------------------------------------------------------------------------
---------------------------------GAGGTTCAAAAACTGCTAAAACTATTATATCAACCACAATTTCAAAA
GCTGAGAAACTACCACTAATAGTCATTGTTCCAACATTAGAAGAAACAACAAGATGGTATTCAATTCTAAATAATTTCTC
TTGGGATTCACTTTATATATATCCAACATCAGAAAATTCCCCATATGAATCTATACCACCGACAA------CTGAGATAT
TATGGGGACAATTACAAGTTTTGACTGAGCTTT------GCTCTAATGATACTAATAACATCGCCATAGTTACAACAGAA
AGAGCTCTTCAACCACATTTACCTCCAAAGGACTCTTTTTTAACATCATGCCTATCTTTAGTTAAGGAAAATATATTTGA
TCTAGATAAGTTAGCCATTAATTTAACAAACCTTGGATATTCTAAAACAACTACTACCGAAGAGGAAGGTCAATGGAGTC
GAAGAGGCGATATCTTGGATATTTATCCGGTCAACTATGAATCTCCAATACGGTTAGAATTTTATGGCGATAATATAGAT
AAAATAAAGGAATTCGACCCAGTTTCTCAACGTTCTCTTGATGAAATAAATCAGGTAATAATCTCACCGGTCAACTTTGA
TATATTAATAGCGAATA---------------------------------------------------------------
--------------------------------------------------------------------------------
-------------------------------------------------------AG-----------------------
-------------------------------------------CTATCTTCTTTCACTCCAGAAATTCTGGCTAAATATT
TTGACGCCGACTCTATCGATAAGCTTAAAAATAATATAATACCTTCTGGTATAAGACGTTATCTAGGACTAGCCTGGACA
AGCCCTTCTTCCCTTATAGATTTTATAGATAATTCATCACTAATTATTACAGATGAACCAAATCAATGTAA-----TTCC
CATTCAACAG--CCTGGA--CAGAGCATGTCTCAGAAACCTAT---CATCA-----ATTAGAAACTAATTTAGAGTTAAA
TGA---TA------------------------------------------------------------------------
----------------------------------ATAATTTAGCTCTTCCTCCAAATAACCTTCATTCTACTTTTACTAC
TAATTATGACTTGCTAAATGGATTTTATGGCTTAGATACTACAGATTTTATTGATCAATATAATAGAGAGAATATATTTG
ATATTTCCTCCAAACAA-----ATTCTTACCTATCCAAATCAATTCGGAAGGTT----AAGTGAAATGCTCAAGAAATAT
CAAAATGATAAGTTTAAAATCTTTATTTATTCAGCCCAACCTAGTAGAACTAG----CTCTCTGCTAAATGAACACGATT
GTATTTCAGTATTCGTAGAAAATTCTAAAGATAGCTTACGCATTAAGACATTACTAGATCAAAATACACCTGTTGCTCTC
AGAAGTTCATCAAACTTTGATTTAGAAGGGATTAATTTT-CTTCCTTGGAAAATACTTCTACTAACAGATAAGGAATTTT
ATGGACAACAACTTGTCAGTCATAGTGGTTACGTAAGGAGAAGAAAAAGATCAGCTAGTAAAAGTATTGATCATAATAAA
TTAAGAACTGGGGACTATGTTGTACATAGAAATCATGGTATAGGTAAATTCATTAAAATAGAAAAATTTGTTATCTCTCA
AGAAAGTAGAGATTATTTATTAGTCCAGTATCAAGACGGTACTTTACGTGTAGCCGCAGATCAACTTGGTTCTCTTGGCC
GCTATAGATCATCTTCTGACAAATCA---CCTAGGATTGGAAAGTTAGGAGGTACAGCTTGGCTTAATGCAAAGGAAAAA
GCACGAAAATCAATTAACAAAGTTGCTATAGATTTAATTAGGCTTTACGCAGAGAGGAATAAAACTGAGGGCTATAGTTT
CCCTCCTGATGCTCCTTGGCAATCTGAACTTGAAGATGCATTCCAATATGAGCCTACTCATGATCAACTCACTGCAATTA
AGGATGTCAAAAATGATATGGAAAAACCCAAACCCATGGATAGACTTGTTTGTGGCGATGTTGGCTATGGAAAAACGGAA
GTAGCGATTAGGGCTCTTTTTAAAGCTATTATATCCGGAAAACAAGCAGCATTACTCGCTCCAACAACTATCCTATCTCA
ACAGCATTGGCGTACGTTATCTGATCGATTTGCTCCTTATCCAATTAAAATTGCGCTTTTAAATCGATTCAAGACTTCAA
GAGAAAAGAATGCAATTGTAGAAGAACTGAAAAGCGGAACTATAGATTTAGTTGTAGGTACCCATTTAATACTTTCCAAC
AAGGTTTGTTTTAAAGATTTAGGTTTATTAGTAGTTGATGAAGAGCAACGGTTTGGTGTAAAGCAAAAGGAGCGTATTAA
ACAATTTAAAAAAAATATAGATGTTCTTACTCTTACTGCTACACCAATTCCTAGGACTTTGTATATGAGTCTATCGGGAG
TTAGAGAAATGAGTCTTATTACTACCCCCCCTCCTCTACGAAGGGCTATTAAAACTCATTTAATTCCCTATGAGGAAGAA
GCAATCAGAAGTGCTATATGCCAGGAGATTGATAGAGGAGGTCAAATATTTTATGTCGTCCCACGAATTGAAGGTATAAC
TGATATTGCTACAAAATTAAGTAATATGATTCCGAAAATAAGAATATTAATAGCACATGGTCAAATGGATGAAGGTGAAT
TAGAAAGCTCAATGATAGCTTTTAATGACTGGGAAGCAGACTTAATGCTTTGTACTACAATAGTTGAGAGCGGTTTAGAC
ATTCCTAGAGTTAATACAATATTAATTGAGGATGCTCAGCAGTTTGGCCTGTCACAGCTTTATCAATTAAGAGGAAGAGT
TGGTCGCAGTGGTGTTCAGGCTCATGCTTGGCTACTTTATCCAAGTAATACGACAATTAATGATAAAGCTAAGCAACGAT
TACAAGCAATCCAGGAATTTAGCCAATTAGGAAGTGGGTATCAATTGTCTATGCGTGATATGGAAATAAGAGGGGTTGGA
AACTTAATAGGCCTACAGCAGAGTGGACAGATGGAAGCAATTGGTTTTGATATGTATATGGAAATGCTACAAGAATGTAT
TTCAGATCTAGAAGGACATGAAATACCAAAAGTTGATGAAACTCTTATAGATTTACCAATTAACGCATTTATACCAGGTA
ATTGGATAGTTGATAACCAAGAAAAAATTTCAGCTTATAAGGCAGCAACTGATTGCCATACATCAGGAAAACTTATTGAA
TTGGGTCTTGCATGGTCAGACAGATATGGTGCCTTGCCTAAACCTGTCTCCTCGTTAATGCAAGTAATGCAAATTAAACT
AGTCGGTAAAAGTTTAGGATTTTCCCGTATTCGGCAGATAAAACCAAATATTATTTTAGAAACTAAAATGAAGGAATCTA
CTTTTAAAGTTCTTAGGAATGGAATCGATAAGAGCTTACACAGTAGGATACTATATAAG---AAAGGCAATTCTTCTTCG
GAGGTATTACTTAGAGGACTTGCGAATCAACCCATCGAAAAACAGTTGGATATCCTATTTGAATGGC-------------
--------------------------------------------------------------------------------
--------------------------------------------------------------------------------
--------------------------------------------------------------------------------
--------------------------------------------------------------------------------
--------------------------------------------------------------------------------
--------------------------------------------------------------------------------
--------------------------------------------------------------------------------
--------------------------------------------------------------------------------
--------------------------------------------------------------------------------
--------------------------------------------------------------------------------
----------TATCCAAAATGAAGGATGCTACAACAAACCTAGAATTATAATTTACTTTGAAATAATTGCTTTAAGCTTG
CTTCTAAAATCTCCCTTTTGCATTCCACCTTTGATCTCTCCTTTAATAGTAAATTCTTCTTCAGGATTACTCACTATTAA
ATAAGTTGGCCATCCCATTCCTTCCTTATTCGGATATTGTTTTAATAAAATCCTACGATATTTTCTATATACTTGAGTTT
CTTGAAGTACAACATTTATGAATT
=
> 1:625745-646185 + /Users/awi025/Geneious 2019.1 Data/temp/export-94folder/BX548174.gb
GTCTATTAATTATGGCGGAGAGGGTGGGATTCGAACCCAC-GGTACCGTTGCCGGTAC-GCTAGTTTTCAAGACTAGAGC
CTTAAACCACTCGACCACCTCTC---------------------------------------------------------
--------------------------------------------------------------------------------
--------------------------------------------------------------------------------
--------------------------------------------------------------------------------
--------------------------------------------------------------------------------
--------------------------------------------------------------------------------
--------------------------------------------------------------------------------
--------------------------------------------------------------------------------
--------------------------------------------------------------------------------
--------------------------------------------------------------------------------
--------------------------------------------------------------------------------
--------------------------------------------------------------------------------
--------------------------------------------------------------------------------
--------------------------------------------------------------------------------
--------------------------------------------------------------------------------
--------------------------------------------------------------------------------
--------------------------------------------------------------------------------
--------------------------------------------------------------------------------
--------------------------------------------------------------------------------
--------------------------------------------------------------------------------
--------------------------------------------------------------------------------
--------------------------------------------------------------------------------
--------------------------------------------------------------------------------
---------CAGGTGAAAAATATTAAATTTTTAACGTTATTATTATAGCAAAAGAAGGTTAATTTTTTAGGGAACTTTTG
TGAAACACGTGTATAATTTTATATGAAATCGGTTGATATAACTAGATATCAATCTAGTT--TTCAAGAAATATATGACAT
TAAAGAAGTCAATAAATTATGAAAACATATCTAGAAGAGAGACTTGAATGGTACGACCACAATTACAGAATAGGAAATTC
CTTAATTACAGATAAACAATTTGATCAGTTAGAAAAAAATCTTTTAAGAATAGATCCTGATTGTGATTACTTCACTAATA
AAAAATCTCTCCCATTACCTTCATTAAAAAAGAATTCTATTGATGAATTTTTAGAAGGATTGCTACCTGATACTCGATTA
TTAATAGAACCTAAGATTGATGGCATTGCTATTGCTTTGCAATACAGAGATGGCACTTTAGAAAAGTCCATTTCTAGAAA
AGGTATAGATGTCACAAACAAAATTGCTGAAATTCAAGACATTCCCCTCAAACTTCCTGTTTCAGGAATTTTGCAAATTA
GAGGCGAACTTTTCACTCCAAATAGATCTCCCAACTTTTCCCAAAGAATTGCATCAGGCTTCGTCCGAGCTGCAGCAGGG
TCTCCAGAAGGTATCAGCTTTTGCGGTTTCCAAATTATTAATGGAAAGCTTAATCAATACGAAACCATTCAATATCTTAA
AAAACTTGGCTTCAACACCCCAGACATTAAAAGCTGTAATTACACAAGCCAAGTCCAAGTCTTTAGGAAACAATGGTTAG
ATAAAAAAATATTTACTGAATATCCAACTGACGGAATAGTAGTCAAAATAAATTCTAGAAAATTACAATTAATTAGAGAG
AAATCAAAGATTGATTATCCTCACTGGCAGATCGCCATAAAGGATTAATGTTGTTTTTTGGAATAGGTAAAAAAGGAGAT
CTTCTTTTTAAAGACTCGTTATAAAGAAAAAACAACATGTAGCTGCGAGTGATCACTACACAAAAGTTGAAAAATGCTAG
AGCCACACAAATAGGGCAATGTGGAAATCCCATTAAAATTACGTTCTAAAGTTTGTTTTTCATTCTGTCTATAATGTTTA
TCATTTCATCTAGCCATTCTGAATTACTTTTTGACTGTCTCTTATGATTTTGACTTCTTTGAATACTCATAAAATAAACC
TTTTATAAATTTAGTTTATATTATTGGAAGAATTTATTGGGATCAATAAGCAAAAATACTAGATTGATTGATATGACTTA
GTTCTATTAATAAATCTATACAATTAATAAAAAAGGAACATAGGGGGTACTATTCGATATTAATCTTCATGAGGGAACTA
AAGAACAGGTTATTGTTTTTTTCAATGAAGAAGATATTAGATTACT----------------------------------
--------------------------------------------------------------------------------
----------------------------------------------------------------------TATTATCAAA
ATGAATTAGCCAAAATTAACATTTTGTTGAAATATCCCAAATAAATTATTACCAACTATGGCAGCAATAATTAAAACAAA
GGCTACTATCGCAAAAAGAGCACTTACATCTTTAATATCATAAGGAGTTTTAAATAGAGGTTTTTCCTCTGTCATGATTT
TC--CTCTTAAGGTTTAATATTTAATCATCTTATATCATTGTTTGAAAGTACAATTGAGTATTTCTTCGCTTGACTTCAG
ATGTTGACTCGTTTTATAGAGTAACTAGTTACAAAGGAAGGTTATGAAACTTACAACACCTTTTACTA---TCCTCAATA
ATTCACTGAATGACATATGGAGGATGCACGATTTTAATTATCAATTACCAAAAGATACTTTTAATGAGTACTGGGATGAG
GAATGTATTTTGCATCCTACAAATTCTCATTGTAAAATTTATGATGGTTAGTTATAAATTGAGATTCGGATATTTTGAGC
CATAAAAAAGGCCACGTAACGTGGCCTTTTTTTATTTTTGTATAGT-AATTAACTTGTGTAAGCTTTGCCTCTATAAGTT
AATTCTGTATGCTGTTTTTTTGCAGCTACTTTGTTTTGGACGTATTTTTGTCCTCTGTAGATAAGTGTCATCTATT-TTC
TCCGGTTTCGCCCAAGTCCCCGTTCCATGGCTTAAGTCGATTTGCGGCTTGCATTATTACAAGTTGAACGTTTTGGTAGC
GGTTGCTACAAATTAATATTAACA-CATTGGTAATTTTTTGTGAAGGCTTTAAATG---ACATTTATACTATTTAATCGA
AGAAAATTTATCTATTAAG-------TGATACGAAATCTCTTTTTAGAATAATT-TAATGATTTAGACAGGTTACATTTT
GTTCAATTAATCTATTTATTTTTAATAACTTTACTTTTTAAATGTAAAATTCAGAGGATTATAACGAT--GTTTATGTTC
TCAAGAAACAAAAAATCTCCTAGTAAAA-----AAGCTTCAGTAGT--TGAAGAAAAACCTTTGTATGCGCAGTTACTTC
CATTCGCGAATGTCATGACTGAGAAGGTTCAAGTGGTTAATGCTTTGGCTTTTACTTTAATAATGGGTGTTTCAATTTTT
GGGATAGCTCTTTGGAGGCTTTCTGCTCTAACTTAATTATCTAATTTTT-CAGAGAATTAATTTTTGACTCT--------
--------------------------------------------------------------------------------
--------------------------------------------------------------------------------
--------------------------------------------------------------------------------
--------------------------------------------------------------------------------
--------------------------------------------------------------------------------
------------------------------------------------------------------------TTGTCGTT
AATCATTGTAATTAGCCACTTAGAAGCTAAAGCTCGAGATATAGATCTATTTTTAAGAAATCTACATATATAAATATGTA
GATTTT---TTTCGTTTCTAGAGTTAA---ATTTCTCTTCAAATTCTAATATTGATTCTTCTGTATTTCTTTTCCTAAGC
ACGTCTACTAAAGCATGAGTAGATGAATCATTAAAAAAATTACCAATATTTAAGCTTAATGTCATAGTCAATTTATATAC
CTACTTAAGATGTAGCCATAAATTAAATTTTTAAACACAAAATTAAA---TTAATTTACAAATAATTTAATATTTAATTT
TCTG----------------------------------------------------------------------------
--------------------------------------------------------------------------------
----------------------------------------------------------------GTTTAGC---------
--------------------------------------------------------------------------------
--------------------------------------------------------------------------------
--------------------------------------------------------------------------------
--------------------------------------------------------------------------------
--------------------------------------------------------------------------------
--------------------------------------------------------------------------------
--------------------------------------------------------------------------------
--------------------------------------------------------------------------------
--------------------------------------------------------------------------------
--------------------------------------------------------------------------------
--------------------------------------------------------------------------------
--------------------------------------------------------------------------------
--------------------------------------------------------------------------------
--------------------------------------------------------------------------------
--------------------------------------------------------------------------------
--------------------------------------------------------------------------------
--------------------------------------------------------------------------------
--------------------------------------------------------------------------------
--------------------------------------------------------------------------------
--------------------------------------------------------------------------------
--------------------------------------------------------------------------------
--------------------------------------------------------------------------------
--------------------------------------------------------------------------------
--------------------------------------------------------------------------------
--------------------------------------------------------------------------------
--------------------------------------------------------------------------------
--------------------------------------------------------------------------------
--------------------------------------------------------------------------------
--------------------------------------------------------------------------------
--------------------------------------------------------------------------------
--------------------------------------------------------------------------------
--------------------------------------------------------------------------------
--------------------------------------------------------------------------------
--------------------------------------------------------------------------------
--------------------------------------------------------------------------------
--------------------------------------------------------------------------------
--------------------------------------------------------------------------------
--------------------------------------------------------------------------------
--------------------------------------------------------------------------------
--------------------------------------------------------------------------------
--------------------------------------------------------------------------------
--------------------------------------------------------------------------------
--------------------------------------------------------------------------------
--------------------------------------------------------------------------------
--------------------------------------------------------------------------------
--------------------------------------------------------------------------------
--------------------------------------------------------------------------------
--------------------------------------------------------------------------------
--------------------------------------------------------------------------------
--------------------------------------------------------------------------------
--------------------------------------------------------------------------------
--------------------------------------------------------------------------------
--------------------------------------------------------------------------------
--------------------------------------------------------------------------------
--------------------------------------------------------------------------------
--------------------------------------------------------------------------------
--------------------------------------------------------------------------------
--------------------------------------------------------------------------------
--------------------------------------------------------------------------------
--------------------------------------------------------------------------------
--------------------------------------------------------------------------------
-TAACGGAAGTAAACACTTATCTGAATCACAACCAGCTGGTCCTGCTTCGGAGAGCTCTCCAATATCATATTTATTAAGT
GCATCAAAGAAATCATTATTTACTTTCCTTTCAGTTACCTGTGCCTGCAAAGATAAATATTCCTCTTT--ACTTATAGGT
TCAAAAGGTAATCTTGGGAATGTAGCATT---TGCACTGAATCGAGCTAATAATGCTGCAGAAATATACCCTTCGTTATT
TTCTATCGCATTATGTATTGCTTTTGCTAAATCTTCAATTTCACTTTCTCTAAATTCAACAGTTGCAGAAGTATTATGTT
CTGTATAAAACTTTTGAACTTGCATATAAAAATCGAATTGTGCAAGGGCAGAGAAGTTATTGATATCTATTTGATCTGCT
CCTTCTATGTTTGCCCAACTTACTTCTGTTGGAATTTCAACGAGCCATTCAGTACATCTTGGGTCAAATGGATTATCAAG
TAAGCATCCTTTTTCATCTTTATCGGATTGAGATGGAACAACAGAGTAACCATAATCCATACAAGCTAAAGCGATAGGAT
CATTCTTTCTGAAAGTTATTCTTCTTAAAAATCTTTGTGCTTTAGGTGGATGCCATCCAGGAGCAGCTCCAGTTAAAAGA
CTTTTGGTGCCAGCAGGTTGAACTGTTGTGCATCTATTAGGTCTTCTGAGATTATGTTTGTCGCAGTATTCCCAAACAGT
TTCTTTTACAGTTTTTCTCCATGAATCTAAGAATTTAGCTTCTTGCTTTTTAAATTCTTTTCCTTCTTCGTTGTCAGGTC
TCCCAGCTTCCCACCATTTCAACCAAGGTGTTCCAAACGCATGTACAAAGAAATCAAATAATCCTGTAAAACTAACTCCC
ACAATAGGATCATACTCCCTACTTTTTCTATATCTCTCAACTTCGAATTCATGATTTAGTAAACATGCCACTGAAAGAGC
TGCAGCTTTAAAGGCTTTTTTTTGTTCT--TCAATATTTTCTGGATCTATTTGATTTAGGTGAACTTCGGCCAAGTTACA
ATGAAAATCGTTGCCTAATATTTCTCCGCAAGGATTAAGTCCATATCTACTCATTCTATGATCTAGTTCTTCTTCAGAAA
AAGGTCCGTAATTTAGATTAATCCAATTTCTAGCTTCCTCTTTACCTTGTTCCGAATATATTTCTATGAATTCATTTTTG
AGATCTTCTCCTTTCAAAATATCTGCATTTGATCTTGCTATTGCTTCTGGCGCAAATTGAATTGCTCCTTCACCTGAATG
AAATTGCTTGGTTACAGCATCCAGAATTGTTTGATAAGAGGGCTTTGTATGATAAACCCTTGTATGATTTGCCATTCTAA
GAGCGTCCTTTTCAGGATCGATTCTCCAATTACCTTCTTCGTCTTGACTCCATAGATTCTCTTTAGCTGAGGCTGCTTCT
TTGTCATCAGATGCAAACTGCCTCATGCCAGCGCTTCTTCTTATATTACCTGCAACTATTGTTACAGCTGCTTCGTCAAT
AAGTAAGCAACACTCAACTGTATTTAGCTTTCTACCAATCGCTTTTCCTAATAAAGAAGCAACTCGAGAGTATAGATCCT
TTAATTTAATAGGATTCGCCATACCTCCAAAACCTTTTAATGATTCTCCTGCTGGCCTAATATCTTCTAAGTTAATATGA
ACATTAACTTCTTT----CTCAAG--ACTTTCATTGCTTGATGCTTCAAGAAGATATTTATAACTATCTACCCAGCCTCT
TCTGCTATCCCCAACTTTTATAAAAATATCGTTTCCTTTAATTTCTAAAGAAGATTTTTCCTGCCTTT------GATCTT
TAGGAGTTATTCCTACTTCGCTTACTGATTTAATAGTTATTTTATTTTTTACTGTTGGAAGCTTATTTATAAAATGGGGC
TCTATTATTGCTCCTGTGCCGCAACCCATCATTGCTAAATCCATCATTAAGGCAAAAGCTTCCCAATCAATTAAATTTGT
CGAAGTACAATTATATGCTCCTGAAAAATT--------------------------------------------------
--------------------------------------------------------------------------------
-----------------------CTGGTTTTTATTAATCCATGGAGTCCCTCCGATCCATAACCATCTTCCAGATGGTTG
AGCCTTTTGGTTGCTCTGCATTTCTCTCATTAACATCAATTCTTGATCAGAGAGTTTTCCTAATTCTTTTAATCCAGATA
AATTTCTTTCTCCAACTTCACTCCAATTCTCTCTTTTCCCGGAAACTGTCTTTCTGCTATATGACCTAAAGAAGACAGGA
TAAGCAGCAGGAGCTGTTTTTGGGAAGTCATCTTTTCTA------AGATTATTAGAATTGCTCTCA--GAGGAAGCTT--
--------------------------------------------------TATTTGGTGCAATTGTCACGATAAAAAAAG
TATGTAAATTTACCCGTAAAGG---AAGAATAACTCTACCTGTGGCGTCTGCAACTATTCTTACCACTATTTAACGG---
TTTGTGTAAAAATATGTTTATTATGAAATCTTTGTTCACGGAAGTTTATGGAAAGAACTGTTGAACCTGAATTAATGGAA
AGAGAAGATCAAGTTGATTCTTATGCTAAAGCTGACTTTTCAGAGGGAGAGAATAATCTTAT--TAGTCAAATAAATCAT
TACTTGATTAAAAATAATATT----TATTTGAGTGAAAAAGAATTGATTGTTGATTTAGGATGCGGGCCTGGCAATATTT
CTGAAAAGTTATCAACTAAATGGCCTAATGCCAATGTTATTGGTATTGATGGCTCCAAAGAGATGATTCGAATAGC-TGA
GTTAAATAAAA-----------------------------AGAATTCCTTAAATCGGAGTCGATTA--AAAAATTTGCGT
TACATTTGTGCAGATATA-----AAAAGCCTTAAATCAAGTG-ATATTTCTTTCGAAAAAAATATAAGTTTATTA-----
--------------------------------------------------------------------------------
-----------------GTCAGCAACAGTTTAATTCACCATATTACTTATCTGGATGATTTTTTTAATTGCATAAAGAGA
TTATCAAGTGATTTGACTATAAATTTTCATAAAGATCTTAAAAGACC---GATTGATGAACAATCAGCTTTATATTTAAA
GGAAAAATGTGGGGAAAAATATAATGAAATTCTGACTAATGATTATTACGCATCATTAAAGGCTTCTTACACATCAAAGG
AATTAAAAGATTTTATTTTTGAGAATAA----------------------------------------------------
--------------------------------------------------------------------------------
--------------------------------------------------------------------------------
--------------------------------------------------------------------------------
--------------------------------------------------------------------------------
--------------------------------------------------------------------------------
--------------------------------------------------------------------------------
--------ATTATCCTCTTTAGAGGTGTTCGAAGAAGGTGATCAATATTTAGTCATTTATGGTAAGGTTTA------GAG
TTAATGGGATTGTTAAAATAGAATTTAATGAGTTCAAGTACTGAAAACTTAAATAATAAAAATATCTTAGAGG-------
--------------------------------------------------------------------------------
--------------------------------------------------------------------------------
-------CGGTAAATAAAAGAAGGAACTTTGCGATTATTTCACATCCTGATGCTGGTAAAACAACTCTTACTGAAAAACT
TCTTTTGTATGGAGGCGCTATACAGCAAGCAGGGGCAGTAAAAGCAAGAGGTAATCAAAGGAAAGCTACTTCTGATTGGA
TGGAACTTGAAAAACAAAGAGGTATTTCAATTACTTCAACTGTTTTGCAGTTTGAATATGAAAGATCAGTAATAAATCTG
TTGGATACCCCTGGTCACAAAGATTTTTCTGAAGATACATATAGAACTTTAGCTGCCGCAGATAATGCAGTAATGCTTGA
AGATGCCGCTAAAGGATTAGAACCTCAAACAAGAAAATTATTTGAGGTATGCAGAATGAGAAAAATACCTATTTTTACTT
TTATTAACAAGATGGATAGACCGGGCAGAGAACCTTTTTCGTTGCTTGATGAAATTGAATCAGAGCTTGGTTTGAATACT
TTGCCCGTTAATTGGCCAATTGGTATAGGTGAGGAATTTAGAGGAGTTATTGATAGATTTACAAGAGAGGTTATTTTATT
TGATAAAGCTGTTAGGGGGAAACAGTCAAATGAGAAAAGAATGAGTTTAGATGATAAAGAACTTTCAAAATATGTAGAGA
AAGAATTACTTGAGATCTCTCTTGAAGAGCTCGAGGTCCTTGATGAGGCAGGTTCGAAATTAGAAAAAGAAGAAATTTTT
AATGGTTCACTTACTCCTGTTTTCTTTGGCTCGGCGATGACAAATTTTGGGGTAAGACCTTTTTTAGATAGTTTTTTAAA
AATGGCTCAAAAACCAACTTCAAGAAATAGTAATAAGGGAGATATTGAGCCTGCAAGCGATGAATTTAGCGGTTTCGTAT
TTAAGTTACAGGCAAATATGGATCCAAAGCATAGAGATAGAGTTGCTTTTATAAGAGTTTGTAGTGGAAAATTTGAAAAG
GATATGTCAGTCAAGCACTCAAGAACAGGAAGAACTATTAGATTATCTCGACCTCAAAAAATATTTGGTCAAGACAGAGA
AGTAGTTGATGATGCCTATCCTGGAGATGTAATTGGACTTAATAACCCTGGAATGTTTTCTATCGGAGATACTTTATATA
CAGGCGCTCATCTTGAATATGAGGGTATACCCTCCTTTAGTCCTGAAATATTTAGTTGGCTAAGAAATCCAAACCCTTCA
GCATTTAAAAACTTTAGGAAGGGAGTAAACGAACTTCGTGAAGAAGGTGCTGTTCAAATACTTTATGACTTTGATGAGAG
CAAAAGAGATCCTATCCTTGCAGCTGTTGGACAATTACAGTTGGAAGTAGTTATTCATAGATTAAAAAATGAATATGGTG
TAGATGCCAATCTTGAATCTATGCCATATCAATTGGCACGATGGGTTTCAGATGGATGGTCTGCTATTGATGAATTAGGA
AGGATCTTTAATTGCAAAGTAGTAAAGGATTGCTGGAATAGGCCAGTAATCCTTTTTAAGAATCAGTGGAATCTTAATCA
ATTTATTGAAGATAATGAGAATTTAGACTTAAAAAAAGTAGCACCTGTTGTTAGTGGAGTGGAACC--------------
--------------------------------------------------------------------------------
--------------------------------------------------------------------------------
--------------------------------------------------------------------------------
--------------------------------------------------------------------------------
--------------------------------------------------------------------------------
--------------------------------------------------------------------------------
--------------------------------------------------------------------------------
--------------------------------------------------------------------------------
--------------------------------------------------------------------------------
--------------------------------------------------------------------------------
--------------------------------------------------------------------------------
--------------------------------------------------------------------------------
--------------------------------------------------------------------------------
--------------------------------------------------------------------------------
--------------------------------------------------------------------------------
--------------------------------------------------------------------------------
--------------------------------------------------------------------------------
--------------------------------------------------------------------------------
-------------------------------------------------------------AATTGTTTTATAAAGT---
------CCTATTGGATAATAAAATTGGTTAATCTATAGTCATTGTAAAAATCAATTGGATT-------------------
-----------------------------------------------------------------------CAAATAAAA
GCAAAAATAATCCCGATAAAACACCCTATGAAATATTAGGTGTTGACGAAGGTGCCGATTTTGAAGATATACAAAAAGCA
AGAGATCTTAAAGTTAAGGAAGCTGGTGAAGATCTACTACTTAAGGCAAAAATAGAATCATCTTTTGATCAATTGTTAAT
GGGTAGTTTGAAAGCAAGGCAGTCAGGTAATGTTAGTTTCGAAGCTCAAAATGCTTCTAAGAAAGAGAAACAAATTAATA
AACTCATTAATA-ATGATTT---CCCGCTTTTATCAAAAATAAAAAATTTGAA---------------------------
--------------------------------------------------------------------------------
-------TAATAATGGTAACAATTCAAACGAATATAGCCTTCCCAAAATAACCCCTCCATCTTTTGATAATCTTTCAATC
AAATTATCTGTTGGATTATTATTTTTGATAATACTTTTAATTAGTCCTGATTCTTACAA---CAGACTTCTGCTTTCTGT
TTCAACTTTAATCCTTACTTA-TATTCAAATTAAATCAGGTAAAAAGTTTATTAGTTCTCTTGGATGGAGTGTGACATTT
CTTTCAATAGGATTAATATTTGGAGGTTTATTTGAAACTAACTCATTTATTCAAGAAATATCTAATAACTCTTTATCAAT
TC-----AAAAAATTCAAAGT-TTACCAGCAATGATAATTTTGTGGATAGGAGTAATTTTCCTTTAAATTAA-TTTTTAA
T---------------------------------------------------C----------ATCTCTTTAATCTCTTC
AGAATTTATTAAATATTTATTCTTGCAAAATTCGCAAACTAATTCGGCTTTTCCTTCTTTAATTAAAATATCTTTCAACT
CGTTTTTATCAAGCATTTTCATAGCATTTAAACTTCTCTGTCTAGAGCACCTACATTCAAATCTAACTTCTTGAGTT---
C---------GAGCTTTCTCGGAAATTGATTTATCGTCAATATCTGGAAATATATTTTTTATTAGTGAAAGAAGATTAT-
--CTTTTGATTTAAATAAGTCTTCACTAAAAGAATTAATTTCTTTACATCTTTCTTCAAGCAGCGAGACTAATAATGGAT
CAGTTTCTTTCTTTGGCAAAACTTGAGCTAACAATCCTCCGCTAGAAATAATATTTTTATTTTGAATCTTTTCCCCAATA
AATACAGCAGAAGGAGTCTGCTCAGAATGATATAAATAAGATGCTAAATCTTCAGCAATATTTCCATTAACTAACTCAAC
AGTGCTGGTAAAAGGTTCTCCAAATCCATTATCCCGAATAACATTTAAATAGCCTGTCCCTAATGCTTTTGTGAAATCAA
AAGAATATTGATTTTGCTTAGTTTTGACTAGATCTAATTCCAAATTAGGATTCCCTACATAACCTCTAACTTTCCCATCT
CTGCCCGCATCCACAAGTAATCCCTTTAAAGGGCCATCAGATCTTACTCTTAAAGTGACTCTCCCATGCATTACTTTCAT
CGAACTTGCTAAAAGAAGAGAGGCGCTGAAAGCTCTCCCAAGTATAGAGGTAGTTAGATAAGACAATCCATGCCTTTCTT
TCGCTTCCATTGATGAATCTGTTGTTAATACCGCAACTAACCTTATTCCACCATTAGCCGCAGTTGCGCGTACAATTTTA
TCCCCCATAATTTTTTTTCATTAATTCTTTAATCTTTCCTTGTTCAAGAACTAATATTTTAGACGGTATCCC--------
--------------------------------------------------------------CTCGAATAATGAGGGTTC
ATGAGTAACGATAATTATTGTATTTTTATTTTTGAGATTCAGAACTAAATTCTTAACATCATTTTTCATTGACCAATCAA
GCCCAGCAGTTGGTTCGTCAAGTAAAAGAATAGTTGGATTTCTCATTAGTTGAACTGCTACAGCTAATCTTCTCTGTTGA
CCACCACTTAATTTCTCAGGAGGTTGAGTAAGATTTATATCTGATAGCCCAACTTTTTT------TAAAACTTGCTCTAT
ATTTTTTTCTCTTAATGATTTATAACCAATTTTTAATTCTTTTCCAATGGTTGT----TCCTAAAAAGTATCTTTCTGGG
AATTGGAATACTACTCCACTTATCCATCTTCTTTGCCTAGCAGTGATATTTTTATTTTTCCAAGTAATCTTTCCTTTCTG
AGGAGTAATTAGTCCACTTATTATTTCCAATAGAGTTGTTTTCCCTGAACCACTTTTGCCACAAATTAATATAATTTCAT
TTTCATGAATATTGAAACTAATATCATCTAATATTTTTTTATTTCCTGTTTGAGGTTGATAAGTAATATCTTTTAAATCA
AGCATTATTAATTTAGTTGTAGGTATAAAATTTAA-------ACTTTGAATTATCAACTTATAATAACTATATATCTAAA
A-------------------------------------------------------------------------------
----------------------AAAAATAACAGTAAAAA-----------------------------------------
--------------------------------------------------------------------------------
--------------------------------------------------------------------------------
--------------------------------------------------------------------------------
--------------------------------------------------------------------------------
--------------------------------------------------------------------------------
--------------------------------------------------------------------------------
--------------------------------------------------------------------------------
--------------------------------------------------------------------------------
--------------------------------------------------------------------------------
--------------------------------------------------------------------------------
--------------------------------------------------------------------------------
--------------------------------------------------------------------------------
--------------------------------------------------------------------------------
--------------------------------------------------------------------------------
--------------------------------------------------------------------------------
--------------------------------------------------------------------------------
--------------------------------------------------------------------------------
--------------------------------------------------------------------------------
--------------------------------------------------------------------------------
--------------------------------------------------------------------------------
--------------------------------------------------------------------------------
--------------------------------------------------------------------------------
--------------------------------------------------------------------------------
--------------------------------------------------------------------------------
--------------------------------------------------------------------------------
--------------------------------------------------------------------------------
--------------------------------------------------------------------------------
--------------------------------------------------------------------------------
--------------------------------------------------------------------------------
--------------------------------------------------------------------------------
--------------------------------------------------------------------------------
--------------------------------------------------------------------------------
--------------------------------------------------------------------------------
--------------------------------------------------------------------------------
--------------------------------------------------------------------------------
--------------------------------------------------------------------------------
--------------------------------------------------------------------------------
--------------------------------------------------------------------------------
--------------------------------------------------------------------------------
--------------------------------------------------------------------------------
--------------------------------------------------------------------------------
--------------------------------------------------------------------------------
--------------------------------------------------------------------------------
--------------------------------------------------------------------------------
--------------------------------------------------------------------------------
--------------------------------------------------------------------------------
--------------------------------------------------------------------------------
--------------------------------------------------------------------------------
--------------------------------------------------------------------------------
--------------------------------------------------------------------------------
--------------------------------------------------------------------------------
--------------------------------------------------------------------------------
--------------------------------------------------------------------------------
----------------TGAATATTGCATTTAGAGAAGTTGATCCTTTTAATTGTTGGATTTGGATAAAATTCTTTGAAAT
TCCTACTGAAGCAGAAAAAAACTACTTAGATGGAGTTTTTGATAGTTGGTATGTTTTAGGTAGGTTAGGTGGTTTTAATT
CTGAAAATTTACAAACTCATGAAGAGGGTTCTGATTTAAGTTGGATGTCATACGATAATGAGCAAAAAGAATCTGCCCTT
CCTGCCTTAATGCATAATTTAGGTGTTATGGAATATCAAAATTTATGGTCAAGAAGTTGGGTTGATTTTGGAACTTCAGA
TTCACTTTCTATTGATATTTTAATAAATGCGTTAAATGAAATATCTAATAATTATGTAAAAATTGATGAATTAATAATTG
GGGGAGAAAATAGTGATTGGTCGATTGAGGAACATGAGGATTTGGTTTTT------AAAAATTGATTTTTATATATGGAT
GATTTAACAAGACTATTTAT---GCAGAATGAAAGAATAATTAATAACAA---GAACAATGA---TTTAAAACTTACAAA
TAATGAAGCGCGCTACATAAATAAAGTAATGCGAATAAAAATTGGTAAAGAAATATTT-----ATCACTAATGGCGAAGG
TTCATTATGGAAAG-----CTATAAACTTAGAGGACAATTATATAAAG---ATAAATGATATTAATAATCCTT----ATT
TATTTCAAGAAAAAGAAAAAATTTTATTAGGAATAGCTGTTGTTATTCCTAAAAATGGTGTTGAAGATATTCTAAAAATG
TGTACTGAAATAGGAATTGATTTTATACAACCTTTGTATTCAGATAGACAAGTTAAGAAGTATACCAACTTCTCAAATAA
ACTTATAAGATGGAATTCAATTGTTAATGAAGCTGTTGAACAATGTGAGAGATTATGGAGACCATCTATTTTGAGT----
---GG-----TATTAATTTAT-TTGACTGGATAAATTCTCTAGAAAATAAAGATATTATTTCAGTATCTGTTACAAGAGA
TGATA-GCACTGATAATTT---AAATCA------TTGGTTAAAAAAAAAGCAAAGTGTTTTGGATAAAAAAGGAGGAGTT
TTATGGAATGTAATTGGACCGGAAGGAGGCTGGTCCCAAGGTGAAATTGAATT--TTTTATTAAAAATAAAATTGCTTTT
GTAAAACTTTC------AGAAAGCATTTTAAGAACTTCAACAGCTACTGTTAATGCAACTTCAATTCTTAGTCA------
--------------------------------------------------------------------------------
--------------------------------------------------------------------------------
--------------------------------------------------------------------------------
--------------------------------------------------------------------------------
---------------------------------------------------------ATGGCG-----------------
--------------------------------------------------------------------------------
----------------------------------TAATGATCTTAAATTAATTCTTTAA--AAAAATGAATTTACTTTCT
AATGATTTTTTATTTGGTT-------------------------------------------------------------
----------------------------------------------------------------TTTTAATAAATTTTAT
TCTAATTTCTTTGTTTTTTAGAGTCCCATTGATGACAAAAGCGGGGTGGATAAGTGCTGGGGTATTAGGGTCTATTTTAT
GGGGATGTTTGTCATGGCAAGGTTGGATCTCTGTTGTAATATATTTATTTCTTGGATCTCTTGTGACAAAAATTGGTTAT
AAATTTAAAAACGAAAAAGGGATAGCTGAAAAAAGAGGTGGTAAAAGAGGTCCTGAAAATGTTTGGGGTTCGGCTGCAAC
AGGATTGTTTTTTGCAATAATGGTTAAATTGAAT-------TTTACTAA----TTTAGT-TTTTTACAAAATTGGTTTTG
CTGCAAGTTTTGCCGCAAAGTTGGCAGATACTTTTGGTAGTGAAATAGGAAAAAGATTTGGTAGAAATACATATCTAATT
ACTTCGTTTAGAAAAGTTGAAAGAGGAACGGAAGGAGGAATTAGTTTAGAAGGCACAGCGGCAAGTTCCTTAGGCGCAAT
ATTTATGTCATTAATAATGTTTATTTTAAATATTATCTCAACAAAATATCAATTTTTGATAGTTGCAATTTCTGGTTTTT
TAGCAACAATTTCTGAAAGTTTTATTGGAGCTAAATTTCAAGACAAATATAAAT---TAAGTAATGAATTAGTAAATTCT
ATTCAAACAAGTATTTCTTCTGTAATTGCTA-------------------------------------------------
--------------------------------------------------------------------------------
--------------------------------------------------------------------------------
--------------------------------------------------------------------------------
--------------------------------------------------------------------------------
--------------------------------------------------------------------------------
--------------------------------------------------------------------------------
--------------------------------------------------------------------------------
--------------------------------------------------------------------------------
--------------------------------------------------------------------------------
--------------------------------------------------------------------------------
--------------------------------------------------------------------------------
-------------------------TTTTTGTTCTAATTTTTTATC----------------------------------
-----------------------------------TCAAAGTTTCTACTTAAATTACCTTTTATCAAAATT--AGG----
ATTCCTTCCATTTATTAAGAATATCCCAACTTTTAAGACGTTGATAAATCCAAAGATGTCCATGCGTATTTAAGTGTATA
CCATCCTCTGCGATCCAATTCTTACTTCTGTTATCTGAGTA-------CATTTCTCTAAAAGTTGGCAGAAAAGGGACAT
TTTGATTAATACAGACTTCTTCCATTCTTCTTTCATAAGAATGACAGAAATCATTTGAATACCATAAACATCCAGCAAAT
GGCATTTTGTTTTCATCAACTGGGGTTAGCCCAATTACAAAAACTTGAGTTTGGGACTTCATTTCAAAAATTAATCTTTC
TAATCCATACTCGAATCCATTTATCTCTAATTGGTGTCGCCCATTTTTTTGTCCAATTGTTGGTGTATCATTAAGACCCA
CATTTAAGAGGATAGCTTTGGGTTTATTTCTTCTTGTTTCTCCTCTTGACGACCATTCTTTTTCCCAACGTAAAGAAACC
TTTTCAATTCCATCTCCTCTTACCCCTAGTGGATAAATAATTGGAAAATCATGAAATTTAGACCAATCTTTTCTTAGTCT
TTCGCACCATCCTCCTCCTACAGTATCCCCCCATCCATATACTGAACTATCTCCGATTACAACCAATTGTTTTGGTAAAA
CAGGCACAA-G--ATTCCTTTAAATTATTTCACTTGATTTG---------AGAAGATTTTTATTACTAATCAAGTTAAAT
TAATT-----TTGATTTTACCATTTATT-------AATTCTCCAATTATTGCAATTGAGCTATAAGCAAACAAAATCACT
ATGACTTCTTCCCATGCAAATGAAGTCAATGATTCTTGAAGTTGCCAACCTAAACCAACACTACCAATTACTCCCAGAAT
GGCTGTTTCTCTAATTATAATGTCTGATCTATAAGCACAATATGCTAAGTAACTATTTGCTTGTTTAACAAATAATCCGT
AAA-----GCCAACTAGACCTCTTTGCAACTCCTAATGATTTCATTGCAATATATTGTTTATTATCTTGGTTATGTAAAT
TCGCCAAAAGCAATTTGCTTGTTATAGCTGCGTTATGCAATCCTAATGTTATTGCTGCTAAAGATATTGAAGGATCATTA
AACATTAAGAGTATTAGGATTAATACAGGCGGTGGTATTAAACGAAATAAAAATGAGATT--ATTCTGATAATTGTAATT
CCTA----TTTTATTATTGAAAAT--CAATATAAAAAGGGGAGGAAAACTTATAGCTATTCCA---GTAGATAAAAGACA
TAAAACTATTGTT-------------------------------------------------------------------
--------------------------------------------------------------------------------
--------------------------------------------------------------------------------
--------------------------------------------------------------------------------
--------------------------------------------------------------------------------
--------------TCTAATAATAGCTTTAAAAAATCGTATGAAATAAAATTAACGTTTGATATCAAAAGATTATTGATT
GAATTAAAAGGTATTGCATTTTTATTAAATATAAAATAAACAAAGAAAGATAAAGAAAATAAACTAATACAAAATAAAGC
TATTACAAAAGAGGTCAATAAATTCTTAGAAGTGTTAGAGAGGTTGAATCTTTTTAATAG--------------------
--------------------------------------------------------------------------------
-----------------TTTTTTTGAGATAATAATTAAAAAAGCTAAACCCCAAAGATAAGTCCATAGCTCTCGGAAATT
CAAAGTTTGAAAGGACAAAAATATACTTGTGCCTATTCCTCCAACTCCAAACAATCCTAAAACTGCTGTACTTCTTATGG
CACATTCCAAACGGTATAACCCAAAATTTTTAAAGGTTTCTATCACTGG---------AGCCCAAACTAATGTTATTAAA
GTGGAAGATTTAATACCATTAATTTGTTTAATTGATTCAATAGTTTTAAGATTAATATTTTCTATTTGCTCACTAAAAAC
TTTTGCATTTATAGCAACATAAGGAATGCAAATAGCTATTATTCCAATTGAAAAATTTATACCATATATTTGCATTAATA
TAAGTCCCCAAATTATTTCATGAATCGATCTTATAAAAGTTA--------------------------------------
---------------AAAATAAATTTAAAAATCTCTTTAAAAATATAGGTAAATTTAATA----TTTTATAAAAAATTTC
TGAAGATAATATTCCAAAAATAACCCCAAATATAATACTTATTAGCCAACTAAAAAATGCAATAAAAATAGTTTCATTTA
ATCTTTTTACTAAGGTGAAAATGATTTCATTATTAATTTTTGGATTAAAGGCAGAAATAATAAATTCTTTAAATA----A
TTCAATTCCTCCAATATGAAAATTAATAAATAG---TTCATAGGCTATA---GGTATACAAACTAGTATTGGTAGAAAAG
TTATTGACGAAGAATTTAATTTTAATTTATTCA--ATTATCTAATAAATCTTGTTTAAATGATATTTTTTTAATTTAGTT
TTCTCTAAATCAAATAATATTTCACCATTTTTCATTCCAATAATTCTATTAAAACCATCTAATAAATCTAATCTATGCAA
AGAAATTAAAGTAGTGTTAGGAA---CTTTTATTTTATTTTTATTTTTAGTAATTAATAATAGATTTTTAATATTAGAAG
TTAGTTTTGGATCTAAATTATTAAAAGGCTCATCAGCAAGTAGGATATCTGACTCTTGAATTAATGATCTTGCAATAGCA
ACTCTTTGTTTTTGGCCTCCAGATATTTTTCTAATATTTTTGGAAAAAATAGATTTCT----TAAGATTACAAACTTGCA
TATATTGATGAGCTTTATTAAAA-GAACTTATAT---------TTAGTAAATTTTTAAAAGCAAATAGGAAACTTTGTTT
TCCAAGAAGTCCACAATTTACATTTTGTTCTGCTGATAGATCTTCTATTAATCTTAAATCTTGCCAGATAGTTGATATC-
-------CTAATCTTTTGATGTAAGTTTAATTTATCAAATTCTGTATTAAATAATTTGACTCTACCTTTGTTAGGCTTGA
GTGTTCCGTTAAGAATAGATATAAGAGTAGTTTTACCCGCGCCACTTTTGCCTAATAAGGCAATTTTTTCACCCGATTTA
ATTCGTAAACTTAACTTGTTTAAGGTGAAATTATTTTTATTTTTATAGCTTACCTCTTTTAATTCGAGAAGAGTATTAAT
CATCTGATTTTTTTTAATTTTCTCGCGATTACCTCGATATTTTTATAGTCACTAGATTCTGCTTCTATAAATTTTTTTGC
GTTGAACATATCTAATATCTTTTTATTTTCTTTATTTTTAATATCCAAATTAAGAATTGTAGATTTAAGTTCTTTAGTAA
AACCTTTTCGAAATCTATTATCAAGATTTCCTTGAGCAACCCAATGATAGTCAACATAATCAGGAGTAATCCAAAAAAGA
TTTACATTTTTTGTTCTTTTAGGATTATTTTTAAGATTATTTTCCCACACTTGTTTATTTAAAGCTCCTGCATCAAAGGC
CCCACTATTAACTAAAGCGATAGTTGCATCATGACTACCGCTAAATCCTACTCTTTTTCCTTTAAAGTTTTCTATTTTTA
TTCCAGCATCATTAAGGTAATATTCTGGCATTAACCTTCCAGATGTTGAATTTTCAGAACCAAAAATAAATCTTAGATTC
TTGAGC-TTTTTAAGTC--------CATTTTTATTGGAAATTGAATCAAGTTTTAATTTCTTATTCACAATAAAAACGCT
TTTAAATTCTTTATCAATATCTCGTTGAGCAATCACAATTGCATTAGGGGTTTGTAATCTTGCCTGAACTCCGGATAAAC
CACCAAACCATACTAAATCTAAATCATTTGCTCTAAATCCAGTAACCGCAGCAACATAATTAATAACGGGAATATACTTT
ACCTTTACATCTAGAGTCTTGGCTAATTCTTTTGCAAACAAATTAAATCTTTTGTCTAACAC-------CTCTTGATTTT
GATCAGGAATTGCCCCAATCTTTAA-------------------------------------------------------
-----------------------------------------------------------------AACTTTTGGATTCGC
ATTCAAAGGTGATGAAAGAATCGCAAAAAAAATAG-TAGAGGTTA--------CAACTATCTTTTTGATGTTAATAAAAA
TCTTATTCATTTAAAAGTAA---TAATTTAAAATCCC-------------------------------------------
-----------------------------------------------------------------------TT-------
TCTCTAATCTTGTTAAGCCATCAAGAATCTTTTCTTTTGAAGAGGCACAAGATATCCTAATACATTGATCATCACCAAAA
GGTTTTCCAGGCACCACCACTAAACCATAATCATTAAGAATTCTTTTGCAAAACTCTACAGAAGTCA-------TGGAGT
TATTAGG--TAATCTAGGAAATGCATAAAAAGCTCCATTAGGT--GGAGATATAAATAGTCCTTCGATATTTTTTAGCCC
TTT----ATAAAGGACTTCTCTTCTTAGATCATAATGGCTATTGATTTCTAAGAAAAATTCTCGGTTTATTTTTAAA--G
CCTCTAGAGCACCTCTTTGAACGAAAGAACAAACATTACTTGTACTTTGGCTTTGTAAGGCTGATGATGCTTTAATAACA
TCTTTTTGTCCTACTAAATAACCAACTCTCCACCCAGTCATTGCCCAACCCTTTGCAAAACCATTAATTATAAAAATTCT
TTCTTTTAAGTCAGTTGCTAGTGAAGCTAAACTTAAATGCTTAAATTCTTTTTTAAGAATT----AATTCGTAAATCTCA
TCTGAAAGAATATTAATA-----TTTTTGTTTTCTCTTACTAATTCTGCAATTTGTAACAACTCTTCTTTTGGCATTACT
CTACCAGTTGGATTGTTGGGAGAATTAATAATTATAAATTTCGTTTTTGGAGATATCTTAGATTTTAAATCTTGTATATT
TATTTTGAATCCATCTTCAGCAGAAGAATTTAGGAATACAGGCTTTCCCCCTGCCAATCTAACCATCTGAGGATAGCTTA
ACCAATAAGGAGCAGGTATAATCACTTCGTCCCCATCATTCAATAAAACCTGGAAAAGATTATAAATTGACTGTTTTGCT
CCATTTGTTACCATTACATTTTCATATTCAACATTTAAATTGTTTTGGGTTTGA-AGTTTTTCAGCAATGGCTTTTCTAA
GTTCTAAATCTCCTGAGGCAGGACCATATTTTGTATATCCATCAAATATAGCCTCACTTGTTGCTTTTAATATTTCATTG
GGAGCATCAAAGTCTGGTTCTCCAGCACTTAAATTACAGATGTCTTTTCCCTCTTTTGCGAGTTGGTTAGCTTTAGCACT
TATCTGCAGAGTAAGTGAAGGCTCAATAGAGAGTGCTCTTTTT-------------------------------------
--------------------------------------------------------------------------------
--------------------------------------------------------------------------------
--------------------------------------------------------------------------------
--------------------------------------------------------------------------------
--------------------------------------------------------------------------------
--------------------------------------------------------------------------------
--------------------------------------------------------------------------------
--------------------------------------------------------------------------------
--------------------------------------------------------------------------------
--------------------------------------------------------------------------------
--------------------------------------------------------------------------------
--------------------------------------------------------------------------------
--------------------GATAAATTTACTTCACTCATTTGATCTAAAGTTCTTTAAATATAACTTTTGAAAAATTTA
TTTTATTAATAAATTAAGAATAAGTAAAGGTATCACAGATTGGTTTAATTTGGTTCATTTTCTTAATTTAATTTATTTTC
GTATTGTCTTTTATGAAAAATTAAAATGTGGAGTGAAGAATCATATAGTTATTATTATTTTTTTAATCATTTTTAGTTTT
AATATTATTTATAAGCTTTGAACTTAAATTTGC----------------------------------------TTTGAAA
---------AGATTAGTCATTAGTAGAGGTAATGTATTTGCAAATTTATTAATTATTGGGGAAGCACCTGGTGCTCTAGA
AGACTTAGAGGGAGAGCCTTATGTTGGTAGATCAGGGAAATTGTTAGATGAACTATTAATAGAAGCAGGAATTGACTTAC
AAAAGGATGTATATTTTTGTAATGTAATTAAATGTCGTCCTCCAAACAATAGAAAACCAACTAATAAGGAAATAAATATT
CATAAACCATGGTTAATGCAGCAAATTAAACTAGTAGATCCAAAATTTATTATTTTAACCGGTTCGACTGCTATGAGAAC
TATTTTGGAAATAAAGAATCCAATTTCTAAAACAAGAGGAAAATGGTTTAAGAAAGGTGGGAGAGA------AATTATTA
CTATTTTTCACCCATCTTATTTGTTGAGATTCTCTTCAAAAGATGTTGAAAAACCATATGATCTAACTTTAAAAGACCTT
AAGAAGGTTAGTAGTAA---------------------------------------------------------------
---------------------------------ACTATATGCTTTATAATTTAAGTAAGATTTTTTGAATTTCTAGAA-T
TTAATGTCACTTACTCAATCAAAAGA------------------------------------------------------
-------------------------------GGTGAATAGTCTC-TCAAGGAGATATTCAACTTATATTGAGAGAAGGAT
AACTAGAACAGTAATGGTTGGGGATATCGCAATTGGTAGTGATTATCCAGTAAGAGTTCAATCGATGATAAATGAAGATA
CCATGGATGTGGATAATTCTTATTTAGCAATTAAAAGACTTCATGAAGTTGGATGCGAAATAGTAAGACTAACTGTTCCT
TCTCTAGCTCATGCAAAGGCTGTTGGGGATATTAAAGAAAAATTAATAAAAAATAATATAGATACCCCCTTAGTTGCAGA
TGTTCATCACAATGGAATGAAAATTGCAATGGAGGTTGCAAAACATGTTGATAAAGTAAGAATTAATCCAGGATTATTTG
TTTTTGAGAAATCAGATCCTACAAGGACTGAATATACTGACACTGAGTTTGAGACTATTAAAAAAACAATTCTTAAAAGA
TTTACTCCACTTGTAGAAGTTTTAAAGTCCGAGAATAAAGCTTTAAGAATTGGAGTTAATCATGGATCTTTATCCGAGAG
GATGCTCTTTACTTATGGAGATACACCTTTAGGGATGACAGAATCTGCAATGGAATTCGTCAAAATCTGCGATGAGCTTG
ATTTTCATAACATCATTATTTCTATGAAAGCATCAAGAGCACCAGTGATGTTAGCTGCATATAGAATGATTGCAGATAGA
TTAGATGCAGAAGGATATAACTACCCTTTGCATTTGGGTGTTACTGAAGCAGGAGATGGTGATTATGGAAGGATTAAGAG
TACTGCAGGTATAGGAACACTTCTTGCTGAAGGTCTTGGAGATACTATCAGAGTTTCTCTAACTGAAGCTCCTGAAAAGG
AGATTCCAGTATGCTATTCAATTTTGCAATCTTTAGGATTGCGAAAAACAATGGTTGAATATATAAGTTGTCCTAGCTGT
GGTAGAACGCTTTTTAATTTAGAGGAGGTTGTAGATAAAGTGAGGAAAGCCACTTCCCATTTGACTGGTTTAGACATAGC
AATAATGGGTTGTATAGTAAATGGTCCAGGAGAAATGGCAGATGCTGATTACGGTTATGTAGGCAAAGGTAAAGGTACAA
TTGCTCTCTACAGAAGAAAAGAAGAGATAAAAAGAGTACCTGAGGATGAAGGGGTTGATGCTTTAATTCGGCTCATTAAA
GATGATGGGAAATGGATTGATCCC--------------------------------------------------------
--------------------------------------------------------------------------------
-TAA--ACTT-----ATTTTTAATTTATAATTTAAT--------CAATAGAAAAATTAATGCTTATTACCGACCCTTGAA
AATAAAAAAATTGTTTAAAAATAAACTTATCT------------------------------------------------
--------------------------------T-----------------------------------------------
--------------------------------------------TTTAATAGTGACAACTTTTTCTGGGCTATTGGTGAG
TAATCATTCAAA-GGCGACAATTTTAGAAAATAACTAT---AAAGAGGTTATTGATCACGTTTGGCAAATAGTATATAGA
GACTTCCTTGATTCAAGTGGGAAATTTGAGAGATCTAATTGGATTAATTTAAGAAAGGAATTTTTAGCAAAAAAATATTC
AGATAATAATGAAGCTTATGATGCAATTAGAGATATGCTTTCAAATTTAGATGACCCATATACAAGATTTCTAGACCCAA
AAGAATTTAATCAAATGAGAATAGATACTTCAGGAGAATTAACTGGAGTCGGAATACAAATTGCTAAAGATAATGAATCT
GATTCTATAATTATTATTTCTCCTATAGAGGGAACTCCTGCTTATGAGGCTGGAATTAAAGCTAAAGATATTATTTTATC
AATCGATAATGTATCTACTAAAGGGTTGAATATTGAGGATGCAGTTAAATTAATAAGGGGCAGAAGGGGTACAAAAGTTA
AACTTGAAATCCTAAGAAATGGGAATTCTTTTTACAAGTCCTTATTAAGAGAAAGGATAGAATTAAAATCAGTGACAAGC
AAAATCAATAAAACTAAAGATGGATTATTAATAGGTTACGTTAGATTAAAGCAGTTTAATGCTAATGCATCAAGAGAGAT
GAAAGATACATTAAAAGATTTAGAAATAAAAAAAGTTTCTGGATATGTTCTTGATTTAAGAAGTAATCCCGGAGGATTAT
TAGAATCTAGTATTGATATTTCTCGTCAATTTATTGATAAAGGCATAATCGTAAGCACCTTATCTAAAGATGGTTTGAGA
GAAACAAAAAGAGGAAATGGTAAGGCTTTAACAAAAAAACCTTTAATTGTACTTGTCAATGAAGGTTCGGCGAGTGCAAG
TGAAATAGTCTCCGGAGCAATAAGAGATAATAACAGAGGTAAATTAGTAGGTAAGAAAACTTTCGGCAAAGGCCTTGTTC
AGTCTATGCGAACTTTGGTGGATGGTTCAGGGTTAACAGTTACGGTGGCAAAATACTTAACTCCCAATGGAACGGATATA
AATAAGTTTGGAATTACTCCGGATATAGAAGTCA----------AGATGAATTCCAATCCAATTCTTCAAAGAGAAATT-
-GGTACTAAAAGAGATAGACAATATAGAGCTGGTGAGAAA----------------------------------------
--------------------------------------------------------------------------------
--------------------------------------------------------------
> 2:850455-871510 - /Users/awi025/Geneious 2019.1 Data/temp/export-94folder/BX548175.gb
---------------CGGAGAGGGTGGGATTCGAACCCAC-GATGCCCTTGCGGACAT-GCTGGTTTTCAAGACCAGAGC
CATCAACCACTCGACCACCTCTCCCTGAACTGACTCTATCAAGTCAGCATTGATATTTTAAACCATGATATTTGCCTTTG
CTTGAAAATGCACCCCCCAAGCTTTTCGTTCAGGATCTTTGCTTGGGCTAATCTCTCAACCTCTCCTTTTTGGCAATAGC
AAGAGCTCATTTATATTGTAGAGGTGTATTGACTATATTCCATCGATATGTCAACCTATTAAATTGCTAGCAGATCCTTT
GACCAATGATGTTTGCTAATGCATGACTTGAGAAGTTACTGATGCCTAGTAAGCCTCGAGATCGGCTCGGAGAAGTTTAT
GGTCGCCTAACTGTTGTTCGTGCGTCCGATCGCAGAACCGCAGCAGGCAATTGCTATTGGTGGTGCCGTTGTAGCTGCGG
CAATGAACGTGAAGTTCCGAGTGACTCTTTATCTCATCGGTTGAGAAAGAAAAAGAATATTACCGAATGCATTGAATGTT
CTCGTGAACTCACAACTGAGGCTGTTTGTGATAAGAATGATCGTGAGGAGAACTTAAGAAGAAAGCAGGCGCAAATTAAT
CGAAAGAATCTTGTCGGCAAGGTTCCAGATCAATGGCTAAAACTTCCCTTAACTGATGCTCATGCTAGGGAAATTGGAGT
AAAGAAATTTTTCAGAGGCACTTATTGTCTTAATGGTCACCTTTCTCCTTATCGAATCAATGGTGGCTGCTTGGCTTGTA
ATAGAGCTGAATAGGATGCCTATTAACCAATATTCCATGTACTCTGATTAGTATTGCTTACCAAGCAGCCATAACATTCA
TGCCCGTAGCCCATATCCCCATGCCTACCAGGCAAGCGCTAATGGCTCCCATGCCTACGCAGCCAATGCTCACTAAACCC
ATGGATACCACTCCAATACTTACAAGGCCCATCGGCACGATGCCGATTGCAATGATTCCGCGCGAAGCAACCCCAATAGC
AAAAATCTTTGCTAAAGCGGAAAACTCTTCTCCTCGTTTCGATTGATTTGGTCCATCAACAATTTTGGGCTTCATGCTTG
TATGGCTGCACGTTAATAGTAATACCCTAAGGCTACTTGCCCATCTCTAGCCATCGAAAAGATCAATCAATTAATTTGAT
AGGAGGATGGTTAATGTATTTATCCGACGATTAAGGCTATATCAGTTTTTAAACTTTCTTTTGGGTTTGTTAGAGGCATG
TGATTGATAGTTTTTCCAACGTAGAGATCAGTGATGAAAAAAATACAGAATGAATTCCATGCTTCTTAGAGTCTCTGCTT
CATTCTTCTTGTCAAACTCCTATTGAAAAGTTCTTAACTATTGATGTGTTGGTCTGTCTATCATTCTTCAGGTTTATGAG
CATCGTGTTTACGTGTATCTAAGGCAATATTTTAGGTTTTTACACTCACCATTCGAAGTTTATTTTCGCGGTCTTCCAGT
AGTGTCCTTAGCCACTTGGCGGCGATCGCACGAGAGATGGTGCGATTATGTAGAAATTCGCAAATCACCAGATATAAGGG
GCCTGTATTGGATTCAATATTGAATTGAGCATCGTATGCAAGTAACTGCTCATCTGTTTGACAAGCCCTGAGTTTGTCGA
CTATTGCTTCGCGTGTGCTTTTACTCATCGCATTGACCTTGATCTTGGCAGTGCTCATTGGCTTAAGGAGGTGTAGATCG
AACTTGCCTCACCCCATAAATAGCCACCTATCGCTTTTGGTTGCAATGGTCTTTACCAACCAATTGATTTGGTTTCGTCA
GGATTTTATGCTTCTTGCCTAGAGATCCGTCCTGGTGAACCATCCAGCACGGATCCCATCAGCGTTTTTGTCAGCTCCCA
GGTTTGGCA-----------------------------------------------------------------------
--------------------------------------------------------------------------------
--------------------------------------------------------------------------------
--------------------------------------------------------------------------------
--------------------------------------------------------------------------------
--------------------------------------------------------------------------------
--------------------------------------------------------------------------------
--------------------------------------------------------------------------------
--------------------------------------------------------------------------------
--------------------------------------------------------------------------------
--------------------------------------------------------------------------------
--------------------------------------------------------------------------------
--------------------------------------------------------------------------------
--------------------------------------------------------------------------------
--------------------------------------------------------------------------------
--------------------------------------------------------------------------------
--------------------------------------------------------------------------------
--------------------------------------------------------------------------------
--------------------------------------------------------------------------------
--------------------------------------------------------------------------------
--------------------------------------------------------------------------------
--------------------------------------------------------------------------------
--------------------------------------------------------------------------------
--------------------------------------------------------------------------------
--------------------------------------------------------------------------------
--------------------------------------------------------------------------------
--------------------------------------------------------------------------------
--------------------------------------------------------------------------------
--------------------------------------------------------------------------------
--------------------------------------------------------------------------------
--------------------------------------------------------------------------------
--------------------------------------------------------------------------------
--------------------------------------------------------------------------------
--------------------------------------------------------------------------------
--------------------------------------------------------------------------------
--------------------------------------------------------------------------------
--------------------------------------------------------------------------------
--------------------------------------------------------------------------------
--------------------------------------------------------------------------------
--------------------------------------------------------------------------------
--------------------------------------------------------------------------------
--------------------------------------------------------------------------------
--------------------------------------------------------------------------------
--------------------------------------------------------------------------------
--------------------------------------------------------------------------------
--------------------------------------------------------------------------------
--------------------------------------------------------------------------------
--------------------------------------------------------------------------------
--------------------------------------------------------------------------------
--------------------------------------------------------------------------------
--------------------------------------------------------------------------------
--------------------------------------------------------------------------------
--------------------------------------------------------------------------------
--------------------------------------------------------------------------------
--------------------------------------------------------------------------------
--------------------------------------------------------------------------------
--------------------------------------------------------------------------------
--------------------------------------------------------------------------------
--------------------------------------------------------------------------------
--------------------------------------------------------------------------------
--------------------------------------------------------------------------------
--------------------------------------------------------------------------------
--------------------------------------------------------------------------------
--------------------------------------------------------------------------------
--------------------------------------------------------------------------------
--------------------------------------------------------------------------------
--------------------------------------------------------------------------------
--------------------------------------------------------------------------------
--------------------------------------------------------------------------------
--------------------------------------------------------------------------------
--------------------------------------------------------------------------------
--------------------------------------------------------------------------------
--------------------------------------------------------------------------------
--------------------------------------------------------------------------------
--------------------------------------------------------------------------------
--------------------------------------------------------------------------------
--------------------------------------------------------------------------------
--------------------------------------------------------------------------------
--------------------------------------------------------------------------------
--------------------------------------------------------------------------------
--------------------------------------------------------------------------------
--------------------------------------------------------------------------------
--------------------------------------------------------------------------------
--------------------------------------------------------------------------------
--------------------------------------------------------------------------------
--------------------------------------------------------------------------------
--------------------------------------------------------------------------------
--------------------------------------------------------------------------------
--------------------------------------------------------------------------------
--------------------------------------------------------------------------------
--------------------------------------------------------------------------------
--------------------------------------------------------------------------------
--------------------------------------------------------------------------------
--------------------------------------------------------------------------------
--------------------------------------------------------------------------------
--------------------------------------------------------------------------------
--------------------------------------------------------------------------------
--------------------------------------------------------------------------------
--------------------------------------------------------------------------------
--------------------------------------------------------------------------------
--------------------------------------------------------------------------------
--------------------------------------------------------------------------------
--------------------------------------------------------------------------------
--------------------------------------------------------------------------------
--------------------------------------------------------------------------------
--------------------------------------------------------------------------------
--------------------------------------------------------------------------------
--------------------------------------------------------------------------------
--------------------------------------------------------------------------------
--AGTGGAAGTAGGCATTTGTCTGAGTCACAGCCTGCCGGCCCCGCCTCCATCAGTTCACCTTGGTCATAGGAGTGAAGA
GCTTCGAAGAAGTTACTCCTCACCCTCCGATTAACCACCTCTGCTTGCAGGCGCTCGAATGTGTTTGC--ATCGATCGGT
TCAAACGGCAAGCGCGGGAAGGTGGCATTGTGGGCATCGAAGCGAGCAAGCAGCGCAGCAGAGATGTAGCCCTCACTGTT
GTCAATGGCCTGATGCAATGCTTCGCCCAGACTCTCTATCTCATCCTCACGCAGTTCGATCGTCGCTGAAGTGTTGTGGG
CCGTGTAATGGCTTTGCACTTGCATGTAGAAATCAAATTGAGCCAGTGCTGAGAAGTTATTGATATTGACAGCATCGGCT
CCAGGCAGGTTGGCCCAGCTGACTTCCGTGGGGATTTCAACCAACCATTCGCTGCAGCGTGGATCAAATGGATCATCCAG
CAAGCGACCCTGCTCATCTTTATCAGATTGAGACGGCACAACGGTGTATCCGTAGTCCATACATGCCATCGCCACTGGAT
CATTCTTGCGGAAGGTAATCCGACGAATGAAACGCTGGGCCTTAGGAGGATGCCATCCCGGCGCTGCTCCTGTAAGCAGA
CTTTTCGTTCCGGCTGGTTGAACTGTGGTGCAACGGCTAGGGCGACGCAACTCGTGGCGATCGCAATAGTCCCAGACAGT
TTCGTTGACTATTTTTTTCCAACGGATCAAAAAGGATGCTTCCTTTTGCTTGAATTGGCGACCTTCATCTGTGTCTGGTC
GACCGTTTTCCCACCATCTGAGCCAGGCAGTACCGAAGGCATGGACGAAGAAGTCAAATAAACCAGTAAAACTCACGCCC
ACAATTGGATCCCAGGCACGGCTTTGGCGATATCTGGGAACTTCAAAGCGATGGTTTAGTAGGCAGGCAACAGATAGAGC
AGCAGCTTTGAAAGCATCGGCTTGACCG--TCTTCATCGCAAGGGTCGATTTGGTTGAGATGGATCTCGGCCAAATTGCA
GTGAAAGTCGGCTCCAAGAATTTCCCCGCATGGGTTTAGGCCATAGCGGCCTAGTCGATGCTCTAGTTCGCTGGCATCGA
TCGGACCGTGGTTGGTCTGCAACCAGCGACCTGCTTCGTCTTTTCCCTGATCGCAGTAGATCCCAATGAATTCCTGGCGT
AATTCTTGTGTGGTGAGCAGGTCTGCATTGGAGCGAGCAATGGCCTCTGGTGCGAATTGAATGGCACCCTCTCCAGAATG
GAATTGTTTTCTTACGGCTTCAACCACAATCGATCGGCTCGGTCTGTTGTGGTAAACCCTGGTGTGATTGGCCATGCGTA
GCGCATCTTTTTCGGGATCGATGCGCCAATTACCTTCGGCATCTTGTTGCCAGAGATTTTCTTTGGCTTCTGCAGCCGCA
AGATCTTCCGCCGAGAACTGACGCATGCCAGCACTGCGGCGAATGTTGCCTGCCACGATTGTTACTGCGGCTTCGTCGAT
TAAGAGGCAACACTCCACTGAAGTGAGGCGACGGCCGACTGCTTTACCAAGCAGTCGAGCGACACGGGTATAAAGATCCT
TCAGCTTCACTGGATTGGCCATGCCACCAAAGCCCTTGAGGGTCTCGCCTACTGGCCTTACGTCTGAAAGGTCAATACTC
ACATTGATGGTTCGTCCAGCGAAGCGCTCATCGCTGCATAGT---TCGAGTAATAACTGATAGCTGTCAACCCAGCCACG
ACGTGTGTCTCCAACCTTGATCAAGACGTTGTCGTTTTCAATGCTGTGCGTTGTCTGCTCTTGTCTTT------GATGTG
CTGCTGTTAGGCCAATATCTGTGACGCCAACGATTTTGATGGGGTTGCGAACCACCGGAAGCTGATCAATCAAGTGAGGT
TCAATGACAGCACCAGTTCCGCAGCCCATCATCGCAAGGTCCATCATTAGACCAAAGGCTTCCCAGTCCACCAGGTTGGT
GGATGTGCAGTTATAGGCACCTGAGAAATTCTCTGCTCTTTCGATCCAATCAGTTCCACCGATCCATAGCCAACGACCAG
AGGGGAGAGCCTTTTTCTCGGCTTGCATGCGCGACATCAGCGCTACCTCCTCAGCTCTGAGTTTGCCGAGTTGCTGCAGT
CCTTGGAGGTTGCGTGTGCTGAC---------------------------------------------------------
--------------------------------------------------------------------------------
----------------TTCGTTCCAGCTTTCTC---GTCCCGACGAGGTGCGGCGGCTGTAAGTGCGATAAAAAACCGGG
TTAGCCGCTGGAGCCGTGGCAGGGAAATCACCACG-CTGTCCGCTGGCTT-CTAAGGCTGTCATTGCTATCTCAGGTC--
--------------------------------------------------TGCTCGAAGTCAGGGTC------ATAGGTT
GGCTTATGCCGATAAGTATGGG---AACGCTACCGCCACTCATGGTGTCTGCAAGCTTTAGTAACACCATCGACAGTG--
CCTGGTTGAGA------CTAGTGAGAAATCTGATT----GAGATCTTGTGAAGCGTTTGCCTGAGCCGGAGTTAATGGAT
GATCCGCTTCAGGCCAGGGCCTATGCCGAAGCAGATTTCTCCTGTGGTGATGAGGCATTAAT------CCAACGCTTGCA
GGAGTATCTGATCAGCTTGTGCAAGATTCCTTCTCCAGGCAGCATGATCGTTGATCTTGGTTGTGGACCTGGAAATATTT
GCGAGCGTCTCCAGCGGCTCTGGCCTGAAGTGATGGTGCTTGGCATCGATGGTGCTCAAGCGATGCTTGATCACGCTTTG
CAACGGCAAAAAGCGATGGCCGCTGAACTTAAGCGACTGA--------------------------------------CC
TATCGCTGTTCCAATCTT---TCATCACTCGTGAACCAAT---GCGTCGATTTGAAATGTTCGGCTGCTCTCGTT-----
--------------------------------------------------------------------------------
-----------------GTTAGTAATAGCTTGCTTCACCACCTTCATGACCCCAATCTTTTATGGCAGGTCACTAAGTAT
TTAGCAGCCCCAGGTGCGTTTGTTTTTCATCGCGATTTGCGTCGACCCTTATCGACGAAACA---TGCTATTGCGCTTCA
ACAAAAACACATGCAGGAAGCACCTTCTATTTTGATTCGTGATTATTTGGCGTCTCTGCACGCAGCCTTCACCTTGGAAG
AGGTGCAGTCACAGCTTGTTCATGCAGGTCTAGATCATTTGCATGTGATCGAAGTTGAGGACAGGTATCTCGACGTATTT
GGCACGATCTAACTGCATAGGGTCAGTTTCATTTATGAGGTCTTCTCGCCTGTTTTCACAAGTGAGAGCGCAAGGCTTTT
CCCATTGAATTGAGTTGTCGCTGAAGAAAGTATTGAGATCAACGTTGGTGTTGTTGCCTGGCCCTCAGGTAGGGCTCAGT
ACTAGAAATTGATGATCTTGGTTGCTTCGATGGATCAAAATGATTGAGTACGCTTAAGCACTTTGCCAAAGCAGTATTTC
TCACTGAGATGAGTTGAGATTGCAACACTGATCACAATCAATCATTGACAGAGGCTGAAATATCACCTTTACACCTGCCG
CGAAGTGAATTCCTTGTCTTATGAATCTTAGACCCAGTCAAAGGCTTGATCATTTATCGCACCTTTAATATGCACTTGCA
CCCGCCAGATCTTCGTCACAGCTTGACCTCTCTTCCCGATTCCACGAGCCCGCCGATTGATTCGGCTTCTTCAATCGATA
TAGATCAA------------------------------------------------------------------------
--------------------------------------------------------------------------------
--------------------------------------------------------------------------------
--------------------------------------------------------------GTCCTTGAGGCCTCGTTG
GCTGAGGCCATTAGCCGTCGCCGCAATTTCGCGATCATTTCCCATCCAGATGCGGGGAAGACCACCCTTACAGAAAAATT
GTTGCTTTACGGAGGTGCGATCCAGCAAGCAGGGGCTGTTAAAGCCCGTGGTGAGCAGCGCAAGGTGACCTCCGATTGGA
TGGAGTTGGAGAAGCAGCGGGGTATATCGATCACCTCCACCGTTCTGCAGTTTGATTATGCAGATAACACAATTAACCTT
CTTGATACCCCCGGACACCAGGATTTTTCCGAAGACACTTATCGCACCCTGGCGGCTGCAGATAATGCAGTGATGTTGGA
GGATGCAGCTAAGGGTTTAGAACCTCAGACCAGAAAATTGTTTGAGGTATGTCGCATGAGAAACATTCCAATCTTTACTT
TCATAAACAAGATGGATCGTGCAGGGCGGGATCCTCTGTTGCTGTTGGATGAGATTGAAGCAGAGTTGGAGCTAATACCT
TGGGCCGTGAATTGGCCTATTGGTAGTGGGGAGTTGTTTCGTGGTGTTATTGATCGTCGAACTAGAAATGTTGTTCTTTT
TACAAGAGCGGAAAGGGGCCGGCAAGCCAGTGAACGCCACCTTCATCTTGACGATCCGGAATTGCCAAGCCTTGTCGAGC
AGGAGCTTTTGGACCAAGCTTTGGAAGAGTTAGAGCTCTTGGAAGCAGCAGGTGCAGAGCTTGATCTGGAATTAGTCCAT
GCAGGCGAGTTGACACCTGTGTTTTTTGGTTCAGCAATGACCAATTTTGGGGTAAGGCCTTTCCTTGATGCCTTTCTTGA
GATGGCGCAGCGTCCGGTAGCTCGTTCTACAAGTGAGGGCCCTGTTGATCCTCTGCGACCATCCTTTAGTGGCTTTGTTT
TCAAATTACAGGCCAATATGGATCCTCGCCATCGTGATCGTGTCGCCTTTGTAAGGGTCTGCAGCGGACGTTTTGAAAAG
GATATGACGGTGCGCCTAGCACGAACCGGTAAATCCATACGTCTATCTCGCCCACAGAAGTTATTTGGCCAAGAACGTTC
GGTCGTTGATGATGCCTATCCAGGTGATGTTATTGGTCTAAATAATCCTGGTATGTTTGCGATTGGTGATACTCTGTATA
CAGGATCTAGAGTTGAATACGAGGGTATACCATGCTTTAGTCCTGAGATATTTAGCTGGTTACGTAACCCGAATCCTTCA
GCATTTAAAAATTTTCGTAAAGGAGTTAATGAGTTAAGAGAGGAAGGTGCTGTACAAATTCTCTACGATACTGATCAGAG
CAAGCGGGATCCGATTCTTGCTGCAGTAGGTCAGTTGCAGCTTGATGTTGTTCAGCATCGTTTAGAAAACGAATATGGCG
TTCAGACCCGTCTTGAGCCTATGGGCTTCCAGGTGGCACGGTGGGTCAGTGATGGTTGGCCTGCTCTAGATGAGATGGGA
CGGATCTTTAATTGCAAGACCGTTCAGGATGCCTGGCAGCGTCCTGTTCTCTTGTTCAAGAACGAGTGGAACCTTAACCA
GCTTCTTGATGATCACCCTGCGTTGGAACTTAGTGCTGTTGCGCCTGTGGTTAGTGGTGTAGAGCCGATCAGCCTTTGAT
CGTTGGGCTTAAATCTGCTTTCCTGACAAAAAGAACTCGCGATTCACTGGTCTAGTTAGCCAGAATCGTTAAAGAATGTT
TTCAGTGGTAGTGGACAACCAATGGCTGATACGCCCCTGTGTTGATGGTGGCACTGAGTACGTTTGCTTTCGTGCTGCAA
GCAGCAATGATCAACCTGAAAGGGTTGAAATGCTTGTTGGCTTCCACCTTCCACCACAGATGCCGTTGCTCAAGAGTAGG
CAGTGGATGGGACAGCAAGAGGCTTTGGTTTGTTGCAAACAGCTCCAGAACAGCCATGGCTATCGCTATGGTTCACCACT
CTTTTGAGCTGGTCTCGATACGCTCAGAGTAGTTCTCGTAGATCCATGGCCTCGGGCATCGGCTCCAGTTCGAATCCAGG
GTCGCAGGATCCCTACTCCATCCTTGGTCTTGAACCAGGAGCCAGCTTCGAATCTGTGCAACAAGCAAAGGAAAAGCGGC
TTTTAGAGGTAGGCGATGACCTTCAAGCCAGGGCAAGGGTTGAAGCGTCTTATGACGCTCTGCTCATGTCCAGTCTCAAG
GAACGTCAGCTTGGCAAAGTGAGCAATGCTGCAGTTAATGCCTCTCAGCGAGAGGAGCTGCAGGTCGAGACAGCTGCTCG
TAGTGGTGGAAGCAATGCTCTGCTTACACGTTTACGCAATATCAATTCATCAACTGCTAACACCAAATCAGGAGAATTCT
GGCCGAATCTCTCTCTACCTGAAGGACAGGGCCTCACGGTTCGATTGGTCTTGGGAGGACTTGCCTTATTGCTTGTGATT
GTTGCTCCTGTTGGAAGTACGGAGCTTATCCTTGCTGTATCAACAATTGCTCTGTTTCTCAGTCAGATCAGACGAGGTCG
TCGCCCACTTGCATCATTGGGCTGGAGTGTTCTCTTGCTTGCTAGCGGCTTGATTCTTGGGGGACTCCTCCTGCAAGCCA
TGACAGCTATACCAAGCGTTACCCTGCCGATTACAGGAGACCAGCTTGAAGCGGTGCCAACAGTGTTGTTGCTTTGGGCT
GGTGCACTCCTTTTGGATTGAGTAGATAAGACCCATGCGAACAATGGCTTGCTTTCTCGATATAATTAACTGATAAAAAG
CTCTTGATTTACTTTTGCCAGCAATTAAATATTCCTTTTGAATTGTTGTTTGATTCTATATTGCGAGCTTCCTGAAGAAT
GCTTTTGAGTTCTTCAGCAAAAAGACTTAGTGTTGCAATACTTGTCGGCCCTCAAGCCGTCTTGGAAGTAATTTTTTTAA
CTTCAACAACTACCTATTGATTTAAAGATCAAGACATATTTATAGATCGCTGACCCCATTCACTTTTGAAGCGTTACTTA
TCAATGGTTGGCCATTGTGAATTGCTTTTCTGTGACTTTCGATTGCGAAGGCAGCTAGTTATCTAAGTTGATTGAGAGTT
ATTGAGGCAGCTTATGAAGCCGACCTGAATCGAGCCGATACGCTGCACTTGACAAGCCCAC-------------------
--------------------------------------------------------------------------------
--------------------------------------------------------------------------------
--------------------------------------------------------------------------------
--------------------------------------------------------------------------------
--------------------------------------------------------------------------------
--------------------------------------------------------------------------------
--------------------------------------------------------------------------------
--------------------------------------------------------------------------------
--------------------------------------------------------------------------------
--------------------------------------------------------------------------------
--------------------------------------------------------------------------------
--------------------------------------------------------------------------------
--------------------------------------------------------------------------------
--------------------------------------------------------------------------------
--------------------------------------------------------------------------------
--------------------------------------------------------------------------------
--------------------------------------------------------------------------------
--------------------------------------------------------------------------------
--------------------------------------------------------------------------------
--------------------------------------------------------------------------------
--------------------------------------------------------------------------------
--------------------------------------------------------------------------------
--------------------------------------------------------------------------------
--------------------------------------------------------------------------------
--------------------------------------------------------------------------------
--------------------------------------------------------------------------------
--------------------------------------------------------------------------------
--------------------------------------------------------------------------------
--------------------------------------------------------------------------------
--------------------------------------------------------------------------------
--------------------------------------------------------------------------------
--------------------------------------------------------------------------------
--------------------------------------------------------------------------------
--------------------------------------------------------------------------------
--------------------------------------------------------------------------------
--------------------------------------------------------------------------------
--------------------------------------------------------------------------------
--------------------------------------------------------------------------------
--------------------------------------------------------------------------------
--------------------------------------------------------------------------------
--------------------------------------------------------------------------------
--------------------------------------------------------------------------------
--------------------------------------------------------------------------------
--------------------------------------------------------------------------------
--------------------------------------------------------------------------------
--------------------------------------------------------------------------------
--------------------------------------------------------------------------------
--------------------------------------------------------------------------------
--------------------------------------------------------------------------------
--------------------------------------------------------------------------------
--------------------------------------------------------------------------------
--------------------------------------------------------------------------------
--------------------------------------------------------------------------------
--------------------------------------------------------------------------------
--------------------------------------------------------------------------------
--------------------------------------------------------------------------------
--------------------------------------------------------------------------------
--------------------------------------------------------------------------------
--------------------------------------------------------------------------------
--------------------------------------------------------------------------------
--------------------------------------------------------------------------------
--------------------------------------------------------------------------------
--------------------------------------------------------------------------------
--------------------------------------------------------------------------------
--------------------------------------------------------------------------------
--------------------------------------------------------------------------------
--------------------------------------------------------------------------------
--------------------------------------------------------------------------------
--------------------------------------------------------------------------------
--------------------------------------------------------------------------------
--------------------------------------------------------------------------------
--------------------------------------------------------------------------------
--------------------------------------------------------------------------------
--------------------------------------------------------------------------------
--------------------------------------------------------------------------------
--------------------------------------------------------------------------------
--------------------------------------------------------------------------------
--------------------------------------------------------------------------------
--------------------------------------------------------------------------------
------------------------------------------------------------AAAGAGTTCTGGCTCATGAG
TGGCCACGATTAACAACTGTTCTCGTGCAAGCTTGGAAAGCAGTTCTAATACCTCATCACGTACTGACCAATCAAGCCCG
GCGGTGGGTTCATCAAGCAGCAAAATGGTTGGCTTGCGCAGCAACTGAACAGCAAGGGCAAGCCGTCGTTGTTGACCTCC
ACTGAGACGTTCCGGTGCTTGCTTCATGTCGATTTGAGCCAGTCCCACCTTTTGTAGCGCTTGTGTTTGTTCCACACTGG
TGAGTCGCCGATGCCCTAAGCGCAGCTCCTGGGCAACAGTTAAACCAAGAAAGTGCCGCTCTGGGAATTGAAAGACGACC
CCACACATCCAGCGTCGTTGACGCTGATTTAAGGGTTTGTGTTCCCAGTAAATGGCGCCTTGTTGAGCACTTGCAAGTCC
ACTGATCACCTCTAGCAGACTGGTTTTGCCACTTCCACTAGCGCCAGCTATTACAACGGGTTGGCTCGCATGAGCAAGGA
GATCAACTCCCTGCAACACAGGTTCTTCAGATGTTGAGGGACGGTATTGAATGTCTTTCAGCTCCAGCAT---GAGCACC
TCACTTCTCTGCTCACAGCAGCTAATGATCCTCCAATTTGATTGATGAATGCTTGCTTATGCAGACGGATCTGTCGAATG
CCGCGATGATGCAGCCATCGTCGAGCTTTC--------------------------------------------------
---------------ATGGACGTTCGTTTCCGCGAGGTTGATCCATTCAACTGTTGGCTATGGCTTCACTTTGCCGATGT
ACCAAGCCAGGGTGAGCAAAATTACGTCGATGGCATCTTTGATAGTTGGTACGTGATTGGCCGTTTGGGTGGATTTAATG
CTGAGAACCTACAAGTCCATGAGGAAGGTGCTGATCTCAGCTGGATCACTTACGACAATGAAGACGCCAGATCCGTGATC
CCTGCGCTGATGCACAACATGGGCCAGTTGGAATATCAAGGCTGCTGGGCACGTTGTTGGGTTGATCTTGGTACAAGTGA
TGCTGTAGCACTTGATGTCTTGATCAACGCTCTCCAACAAATTGACTCCGATGTGGTGCAGTTGGATGAAGTGTTGATTG
GTGGTGTCAATGATGACTGGCCTGTTGAGCCCCATCCCGACAGCATCTTCCCTGTGGAGGCCTAGGCAGTCTCT-TGGCT
GAGCTCAGGCGCCTTTTGGTTGAATCGCAGCGGTTTGATGCAATCACTGCTTCTGACCATTT---GTTATCTCTCAAGCA
AGACGAAGTCCATTACCTGCGCAGAGTGCTTCGCCTTCGCAATGGGCAAGCGGTTGCG-----CTTGTTGATGGTGTTGG
CCATTTCTGGGAGGCCCATCTACAA-----GCAGGTGATTTTTTAAAACTTGACACGTCACCTTCGTCTCCTT----CTC
TACAACAACCTCGCCATCGTCAACAACTCGGTTTGGCTGTTGTTCTCCCAAAGCGTGGCTTTGAGGAGGTTTTGAGGATG
AGTTGTGAACTAGGCGTCAACCTGATTCAGCCTCTACGTTCTGATAGGTGTACTCCTCAGGCGGAGGA---------GCG
ACCATTGCGATGGAGGGTGATCCTTAGGGAAGCAGTTGAGCAATCTGAGCAGCTTTGGCAGCCA--------GAACTTTT
GCCGA-----TAGCAGAAGCTTCAGCCTTGTGGAAAAGTCCACCAGATCATGCAGTTTTTGCTTTGGCCACCACTCG--T
CGGCAGGGACTGATTGATCTACAACT--------TTTGATGGAAGGACTGACCCCAGAAATCAACCAAG-----------
-TCACAGTTGCGATTGGTCCTGAGGGTGGTTGGAGCCCACTTGAAGAGTGTGCCGCT--------GAGGCCGCCGGTTGG
GTGCCTGTGGCGTTGGGAGATTCAATCCTGCGCACTTGCACAGCTGCTGTGGCAGCAGCTCAAACAATGGTTTCAAGTCG
ACGGATCAGCTTGTCAAGAGATCAGTCAAGATCTGATTGAATTCCTGCAGGCTTGTTTTTGATCTAAGCGGCTGCATTTT
TACTCACGAATGTCAGCGCTTATCGGCGTCTTTTTCAAGCAAACCTTCATTTCATAGCGGCTTCCTTTGGCTCGAGGGCT
TGGACTTCTCCAGTGATTTTCTGCACAGTCTTTTGAGGTGATAATTTTCTCAATGCTGAGATTGAGAAGATCAAAACCGT
AGGCTGTTTTTTCTGCTTCATGCTCTGGTCTGCCAGACAGCGTCAAGCAATAGCCCACGCTTGCTGTCTCTTGTCCAATC
TGGCCAAAGGCAGTGCTATCAATGTTGATGCTTTTTTCTAATCCGACTCTGGTTCAA-----------------------
--------------------------------------------------------------------------------
------------TGGCTCTGGGCTTTTGCTCTCA----------------------------------------------
--------------------------------------------------------------------------------
-------------------------------------------------------------------------ATGCTCT
ATTGATTGCGCTGGCCCAGAGGCTGCCATTACTCACTTCCGCCGGATGGATTCATGCCGGGGCACTAGGCACCATCCTCT
GGGGGTGTCTGGGCTGGCGTGGGTGGCTTGCGGTAGTGATTTATCTCGTACTGGGATCGATGGTCACCCGTCTTGGCATG
GCCCAGAAGAAACTCGCTGGCCTTGCTGAGGGACGTGGTGGCAGGCGTGGGCCTGAAAATGTCTGGGGATCTGCAGCCAC
TGGTGCTGTAGTGGCAATCCTGATCAAAC------------TGGGCCTTGGTTCCCAGTCTTTGCTGATGATCGGTTTCG
CAGCAAGTTTTGCTGCGAAACTTGCTGACACCTTCGGCAGTGAGATAGGCAAACGTTGGGGCCGAACCACTGTGCTCATC
ACCACGCTGCGTTCTGTACCTGCTGGTACGGATGGAGCCATCAGTCTCGAGGGCACTCTCGCAAGTGCCCTTGGCAGTCT
TTTGATGACCTTCGTGATGGTCTCCCTCTCTCTGTTGCCTTTTGGTTTCCAGGCGATCTTGGTTGCTTTGATTGGCTTAT
TGGCCACTCTTATGGAGAGCCTTTTAGGCGCAATTGCTCAGAACAAAATTAGTTGGCTGAGTAATGAACTTGTTAATGGT
TTACAGACAAGCTTTGCTGCTGTTTTTGCCATCGCAATCGCCGCTTGGCTTGGTTTGGCTGCTTAACCAGCTAATCAGAT
TTCTTTGTGGACCAAAGTTGAAGTTGTTTAATTAAACCTTGCAAAACTCTTCGCAGCTTGTTCTCCTTCATCTTTTCGCG
CTTTGCTAACTGTCTCAAGCTGATGTCATCGATGTAATGGGCGTAAAGCAAGTGTTGCTGGTGGGATGTTAGACGCTGAA
TAGCCTTTTTTAGCCATTGGTATTGCAGATCCGGTTCTTTCTGCTTTGGTGACTTGAGCCGTTCCAATAATGGGACTCTC
TTCTCAACATGATTGCCACCTGTTGAACTCTCTTTGGCATCCAGAGATACAAGGTGTGTCTGCCATATGGCTTCCGCAGC
TTGATGCCAGCGGTCTGAACTTACATTTAATTGTGCAGCCAGTTGCTCTTCGGTGAAAGGTTTTAAGCCATCATTCTGCT
GCTTCTGCTTGAGTCTCATGCCGCGGGTATATAGGTCTCTCAGTCGCCAGGGCACTCTCACAATCTGGCTTCTGTCTCTG
CGGAAATGGAGGATCTGGCCGTTGGCACGGGCCATTGCATAGCTACTTGCTTTAAATCCAAGATTGGCATCGAAATTCTC
CATCGCCATGATTAACCCCAGCCTTGCTTCTTGAATGAGATCATCCAGTTCTTCACCGCCACGGGTGGCTTGGCGAGTTG
CTGCAAGGTGCGCCAATCCAAGGTGTTCAACTACAGCCTCATTGCGTTTTTGTATCGATTTGGGCAATGAAAATGAACGC
TGATTCCCAGAGCACTCTGCTCTCTTTCTTCTCAAGGTTTTGCAAGAAGTTTGCGCCATGACTTGACTTTCTATTGACAT
CCTTAACTTTCTTCTTTTCTGCAGCACTGGTAAACCAACTAAAGGATGAACATCGGATTCCTTAGGGGTGATTTCAGCCA
ACCGTAGGAGTGAAGTTTGTTAGTG-------------------------------------------------------
--------------------------------------------------------------------GTT--CGA----
GCTCTGCCCACTCCAGCATCGATGTCCATGCCATCACCCGTTGGTGGATCCAGTCATGTCCCTCTGAGTTGAGATGGATA
CCATCGGGTTCGATCCAGCTGAGCC-------AGGCAGGTTCATTGAGCATGGCGTTGTGCAACGGCAGAAATGGCACAT
CAACCTCAAGACAGGCTTCCTCAAGCTGGGCTTCATAAACCGACCCCGATTGGTTTGAATACCAGAGGCATTGCGCAAAT
GGCATTACAGCTTCATCGACAGGAGTGAGGCCCATCACCATCACCTTGGTGAGGTGTTTCATCTCTGTCAGCATTTGCTG
CAGGCCAAAGCGAAAGGCCTCTGCCGTGAGTTGGGGCCGGCCATCGGGGCGTCCAATACGTGCTGTGTCATTGAGGCCCA
CCGCCACAAGAACTGCATCAGGAACCTGACGACGGAGTTCGCCTCGACTTTGCCATTCCTTTTGCCAGCGTTTGGCAACA
CTTTCCAGTCCATCACCACGAATTCCAAGCTGGTAGACCACTGGGGCATCAGGGAGGCTCATCCATTGGCATCGCAGACG
TTCACACCATCCGCCACCCTCTCGATCTCCCCATCCATAAACACCACTGTCACCTATGACAACGAGTCTCTTGTATGTAT
TGGCCATCACATCGAGAAGTGGAACCTGATCAGCTTTGTAGGTCTACAACCATAGGTAGCTTTTT-------AGTTGAAC
CAGTC---CAGTGATATCGCAAGCGATCAGTGATCGATTCTCCGATCAAGGTCAGAGCTGTGAACACCGCGATTAGGACA
CTGACCTGTGCCCAGTTGAACGAACCAAGAGATTCGATTAACTGCCAACCCAGTCCAGTGCCTCCAACCATGCCAACTAC
CACGGTTTCACGCAAAATCACGTCCGTTCTGTAAGCGGCATAGGCTAAATAGCTACGGCTTTGGCCGCTAAAGCATCCAT
AGAGCCAAGCCGATCGTTCTCCAGCG-----CCAGTCGCGCTTAAGGCTTTCAAGTTGTTGTCGCTTTGTTGGTCAAGCC
CTTCTTTTAAGAGGCGACCCATCACTCCAATGTTGTGGGCTCCAAGTGCAAGAGCAGCAACAGCCACACTCGGTTTGCTG
AAGAGCAGCAAAAATAGAGCAGTAAGAGGGGTTGGCATCAGTCTTAGCAGACCCCAGATG--ATTCTTTGTATTGCTATT
CCCA------GTCGGCTTGGCCAAAGCATCATTGCTAGTGGCGGTGTTCCGATAGCGATTCCTGCTGCTAACCCTGTTAG
CAACATCGTGCT----GCTGATTAATTGGATCCATGGGAGAGTGTGAATAGCAATTATTAGCTCATCAACAGTTGGTAAT
GGAAGGGGGCTCCAGTGAAGAGGTTCTCCTAGATCAAGATCAACTGCATTTAGCCAGGGAATACTTAGTGCGCATAGAAT
CAATAAGACAATCAATATACTGGCAACTTGCCAAATCCCATTCTTCGATAATTTGAAATATCTACGTGTCAAA-------
--------------------------------------------------------------------------------
--------------------------------------------------------------------------------
------CTTAATAT------------------------------------------------------------------
--------------------------------------------------------------------------------
--------------------------------------------------------------------------------
--------------------------------------------------------------------------------
-----------------CTGCTCAAGACTAACCATTACTGCTGCTAGTAACCATAAAGCTGTCCATACGTCATGGAATTG
AAGAGATTGAAGTGCCAGTTGAAGGTCAGTGCCAATACCACCCAATCCAAAAACCCCCAACACGGTTGCACCTCTTAATG
CACATTCAAGTCGAT---------ATCCGACATAACTCAATAAGACAGGCCCCATCGCAGGGCCAAGAGCTGTAATTAAG
GCGGAAGAGGAGCCCGCCCCAGCCTGTTTTAAGCCCCTTAGGGCTCGACGATCCTGGGTGTCAAGTTGATCACTTACGAC
TCGAGCAACAAGTGAGGAGTAAGGAATGACGATTGCAACAATTGCTACCCAAGGGCTAAGTCCAACCATTTGAAGTAACA
ACAAACCCCAGAGGAGTTCATGAATTGCGCGCGGGATTGCCAAAAGTCTGCGAATCACAATCGCTGGCCAGTTTGTCCCT
AAAAAGGTCTCCCAT---------------------------------------------------------ACCACCCT
GGCGCTGGCTATGCCAAGACAAATTCCAACTATTGAACTTATTGACCAGCTAAGAAGAGCTGTGGCCAAAGTGATCTGTA
TTCCTCTAAATGCACTTTGAACGACCTCTGCTTGAATAGATGGATGAACGGCAGCGCAAATAAA---CTCCCATAGGAGA
GT-GACTCCACCATTGTGGAAACTTATGAGTAT------AGAAATAAGTACAGGCAATAAAGCCAGTGCTGGCAAAAGGC
TCAGGATTGGAGGAGTTGGACTGAGGCGACTCA-TGCAGATCCGTAGATCAAGGCTAAAGCTTCTTCATCAAGACATTCA
GCAGGTTGATCAAAGACAACTCTCCCAGACTTAAGTGCGATTACCCTGTCAAAGTGCCGAAAAAATGATGGTTGATGCAG
GCTCATCAAAAGGGTTCTTTCTT---CGCCCATATCACTAGTCATCGTGTTGTCCAAGAAAAGATGGAGGATTTCCTCTG
CAAGGATTGGATCGAGACTGAATAAAGGTTCATCAGCGAGAATGAGCTCTGGTTTTTGACGTAAGAGGCGTGCTATTGCC
ACTCGCTGTCGCTGTCCCCCCGAGAGTTCGCTTACCATTGCAGAAAGGATG-----------CTCGATGAAAGACCTAC-
--TTTTTTAAGACATTCACTGCAGGCATTTAATTCGATTGGCTTGAGTAAATTAGCTAGAGCCCATAGTAAATTTCTGTT
AGCTAACGCACCACAGTTGATGTTTTGTGCAACGTTGAGCTCTTCTACAAGGCGAAGATCTTGCCACAGGGTTCCTATTT
TTTTTCGTTGA--CGTTGCTCTAAGTTTGAGGTTGAATAATCTTG------CCAAATCACCTTCCCCGAATCAGGAATAA
GAGTTCCGTTGGCAACCGCTAATAAGCTACTTTTTCCTGATCCGTTGCTGCCTACAAGTGCAACACGCTCTCCAGAAGAA
ATGCTAAGGTTGATATCATTAAGCCGATTCCCTCTACTACTGTGTACAAATACGCCCCTTATTTCGAGTAA---TCTTCT
CACTGAATCTTTCCTAGTTGCCTGCCTATTTTCTCGATTGTTATGTATTGATTTTGGTCTGCATCTACAAAGCTACTTGC
CCCTAAAAGTTCAAGTATTTTTTCTTGTGATTTTGAACTTTTCTTTAACCCAGTTAGAGTAGACTTTAGTTTTTCAGTGA
AACCATCGCCAAACTTTTTATCGAGATTGGGTTGTGCTAGCCAGTGATAGTCTGCATATGGGGGCGTTCTCCAAATCACT
TTCACTTTGGCTGGATCGATGCGGCCATTTTTCTGAGCCGACTCCCATACACTTTCGTTCAGGGCGCCAGCATCAAAAGA
ACCACTTTGCACCAAAGCAATTGTTGCATCATGACTACCACTGAAACCTGGTTTGCCTCCAGAAAAATCATTCATTTGCA
CACCTGCTTGCTGAAGGAAGTGCTGAGGCATTAATCTTCCAGAGGTTGAACTTTCGGAGCCAAAAGTGAACCGCTTCCCA
TTAAGT-TGCTGAAGCCCAGATTGGCTTTTT--------AATGGCTTAATTCCGCTCTTTGTATTGGCTATGAATACACT
TGTGAATTTGGCATCAATATCTCTTTGCGCGATAACTTCTGCTCCTGGCTTTTGCAACCTAGCTTGTACACCTGTTAGGC
CTCCAAACCAAACAAGATCAAGGCTGTCGGTGCGGAATGCACTGACTGCGGCTGGATAGTTCGTGACTGCTTTGTAGCGA
ACGGGAACATTTAATTCTTTGCTCAGTTCAGACGAGAGTAGG-------CCGTATAAACGGTTCAAACGCTCAGGATTCT
GATCGGGAATTGCCCCAATACGAAGTGTCTTCTCAGTTTGATTGGTGCAGCTCAGCAACCCAATCAAGCAGATCAATGCA
GTGCGGACCAACGCCCCGCCTGGTCTTGAAGGCATGTTGTCTTTGTTGCGTTTGTTGTTCAGCTC---------------
--------------------------------------------------------------------------------
------------------------TGTTTGAGA--GC-------------------------------------------
-----------------------------------------------------------------------TT-------
TGCGGAGACGTTCTAGTCCATCGCAAATCGTTTCTGGTGAAACCGCACAGGTGAGGCGTACGCAACTGTCGTCTCCAAAT
GCTGCACCTGGAACCATCGCAAGCCCATGGTTTTCAAGAGCTTGCTCACAGAAACTTACTGAGTCGAGGCTTTCAGGTGG
---------CAGTTTTGGGAAGGCGTAAAAGGCACCTTTTGGAGGAACCAGGCTCAT--TCCCTCAAGGCTAAGCAAGCC
AGA----GGTGAGGAGTTCGCGGCGGGTGTTGTAGCTCTTGACCATCTTTTTCACACACTCCC--TTGAGCCTTGCAGCG
CGGCCAAGGCTCCACGCTGAGCGAAACTGCAGACATTGCTAGTGCTCTGGCTTTGGAGGGCAGTAGCAGCTTTTACAGCA
TCAGCGGGGCCGGCTAGATAACCCAAACGCCAACCGGTCATTGCCCAGCCCTTGGCAAAGCCGTTAACGATGAAGGTTCT
GTTTGAAAGATCTGGTGCTATGGCCGAGAAGCTGTAATGCTGTTGCCCTTCTTCAAGAATG----AACTCGTAGATCTCA
TCA-----CTCATGACCAGGATCTGGGGATGATCTCTCAGCAGATCAGCCAATGTTTCCAGCTCCTTGCGTGCCATCACA
CGGCCGGTTGGGTTGCCAGGGGAATTAAGTAATAAAAGACGGGTTTTAGGGCCGATGGAGGCTTCTAGGTTGTTGAGATC
TAGGCAGAAACCGTTTTCTGGAGTGGAGGGAAGTGTTGTCACCTTTGCACCAGCTAAGCGGGCCATTTCTGGATAACTCA
GCCAATAAGGAGCAGGGATTAAAACCTCATCGCCCGGATTGAGGATCACCTGAAACAAGTTAAAGATTGCTTGCTTGCCT
CCATTTGTCACCAACACTTGCTC-TGCATTGGTTGGCACAGTGTTTTCTTTGCTGAGCTTGGTTGCTATTGCCTCACGGA
GTTCGGGATCTCCGGCGGCAGGGCCATAACGGGTGATGCCATCACGGAGTGCCTTCACCGTGGCATCAATGATGAATTCA
GGGGTATTGAAATCTGGCTCACCAGCACTCAGGCTGCAGATGTCGCGGCCTTCTTGCTGAAGGGCCTTTGCTCGAGCACT
GATTGCCAGTGTGAGTGAGGGCTGAAGGGCAACGACTCGGTCGGAAAGATGAGGCGGGAGTGGCATTGGTGCCGCATCCC
CTTGCGGGATGCCCGTAAGGACCATATCTTGCCTGATGCTCTGACATGGACAACCAACATCTTTCGATTGGCTTTTTAAT
GCTCATGGTTGACTTGGGTCGCACAACCACTGGCCTCTGAAGGTCAATCGATCTTGCCAAGAGCTTGTTTTTGGAGACTC
TTCGCGGTTTTTTAGTCTGAATTCGCCTAGATCTGCTCAACGCAATTCGATGCTTTCCATCAGAGAGACGTTGCAGCTGT
TCGCAATTAATTAAAATAAAACTCACAAGGATTGACCCATGTCTATGGGGCTCATATGGAGCGCACTAATGGCTGTGGTT
CCTGTGACTTGCCTGTTAACCAGCCTCAG---------------------------------------------------
--------------------------------------------------------------------------------
--------------------------------------------------------------------------------
--------------------------------------------------------------------------------
--------------------------------------------------------------------------------
--------------------------------------------------------------------------------
--------------------------------------------------------------------------------
--------------------------------------------------------------------------------
--------------------------------------------------------------------------------
--------------------------------------------------------------------------------
--------------------------------------------------------------------------------
--------------------------------------------------------------------------------
------------GTTGTTGTGAGTCGTGGAAACCCACATGCCTCTTTGATGCTGATCGGGGAAGCGCCAGGCGCTCGCGA
GGATGAGCTAGGGAAGCCCTTTGTAGGACGTTCTGGTCAACTTATAGATCGTTTGATGGAGAGTGTTGGCCTTGACCCTC
AAACTGATGCCTACATCTGCAATGTTGTGAAATGCCGGCCCCCTAAGAATCGGCGACCGACACTTGTTGAGATTGCTTCT
TGCCGTCCCTGGTTGCAACAACAGATTGAGTTGGTTGATCCCTGCGTGATTGCCTTGGCTGGCTCGACAGCAGTCGAAGC
CATCCTTGGTATCAAGGGAGGAATTACCCGTCTTCGTGGTCAATGGC------AGCATTGGCAAGGCCGTTTACTGATGC
CGCTTTTGCATCCTGCCTACCTCCTTCGCAATCCATCTCCAGTAGATGGTGCTCCTGTTGCCCTCACCAGAGGCGATCTG
CTCGAGGTCCGCCAAAGGCTCATACAAGTCAATAGGAACGCTGTTGTGCCAATGTTGGATTCATCTAGGCGCCGTCTGCC
ATGAGTGCAACCATGGCTGAGTATCAATCCAGC-----------------------------------------------
--------------------------------------------------------------------------------
------------------------------------------ACATCCAGGAGATACGACACCCAGATCCACCGACGTGT
AACGCGCACTGTCAACGTAGGAGGTGTCTTGATCGGTAGTGATCATCCTGTCAGGGTGCAGTCGATGATCAACGAGGACA
CCCTTGACGTGGAGGGGGCAACAGCAGGCATACGACGCTTGCATGAAGCTGGTTGTGAAATTGTTCGTCTAACTGTTCCA
TCTCTCGGTCATGCCAAGGCCGTCGGCGAGATTTGTCAACGGCTTAGGGAGACCTATCAACCGGTACCCCTTGTGGCTGA
TGTCCATCACAACGGCATGAAAATTGCCCTTGAGGTGGCAAACCATGTCGACAAGGTGAGGATCAATCCTGGCCTTTTTG
TGTTTGATAAAGCTGATCCAGATCGAACCGAGTTCAGCGGCGAAGAGATTGCTTCTATCAGAGAACGCATTGCCGAGAAT
TTTGAACCGCTTGTCACTCGTCTCAAGCAGCAAGACAAAGCCCTTCGTATTGGCGTGAATCATGGTTCGCTTGCTGAACG
CATGCTCTTTGCCTATGGAGATACTCCTCTTGGCATGGTTGAGTCAGCAATGGAATTCGTGCGAATTTGCGATTCGCTCG
ATTTTCATAACATCGTGATTTCGATGAAGGCCTCTAGAGCGCCTGTGATGTTGGCGGCTTATCGATTGATGGCTGACACG
ATGGATCAAGAGGGTTTCAATTATCCCCTTCATTTGGGCGTAACCGAGGCTGGTGATGGGGATTATGGAAGGATTAAAAG
TACAGCGGGCATCGCAACGCTTTTAGCAGAAGGTCTAGGCGATACCATCCGAGTTTCATTGACCGAGGCGCCTGAGAAAG
AAATTCCAGTTTGTTACTCGATTCTTCAATCCATCGGGCTGCGCAAAACGATGGTCGAGTACATCAGCTGCCCAAGTTGT
GGCCGAACATTGTTCAACCTTGAAGAGGTTGTTCAGAAAGTGCGCGATTCCACATCCCATCTTGTTGGTTTGGATATTGC
GGTAATGGGTTGCATTGTGAATGGTCCAGGTGAGATGGCAGATGCTGACTATGGTTATGTTGGTAAAGGCCCAGGAGTCA
TATCCCTCTATCGGGGTAGAGATGAGATTCGCAAGGTTTCTGAGTCTGAGGGTGTAGATGCGTTGATCCAGTTGATTAAG
GATGACGGTCGATGGGTGGATCCGCCATGAAGTCGTTATTGTGTGAGATCAGTCCAATTTGGACGCTATGCCCATCTCTA
GAAGTCTTCGCTCATTAGGCCGCCAGCGCAGTTCATGGCTGGTCCTTCTGGGCGCGGGAGGAGCTGCTACTGCAATTGCA
C-------------------------------------------------------------------------------
--------------------------------------------------------------------------------
--------------------------------------------------------------------------------
-----------------------------------------------------------TTGCCTCTCCAAGTTTGGGTT
TACCAAGGAGTTCTTCTTCCGCTATTAGTGATAGCCCC---AAAGAGGTGATTGATCAGGTCTGGCAGATTGTATATCGT
GACTATCTTGATTCCACAGGTAAATATAACCCTGAAGTATGGAAGGGACTACGCAAGGACTTATTAGCCAAGAACTATTC
AGCCACTTCAGAATCCTATGAAGCGATCCGTGGCATGTTAGCAAGCTTGGATGATCCCTATACACGATTCTTAGATCCAA
AGGAATTTAAGGAAATGCAGATCGACACCTCAGGAGAATTAACAGGTGTTGGCATCCAGCTTTCTCTAGACAAGGATACA
AAAGAATTAGTTGTGGTTTCACCAATCGAAGGAACTCCTGCCTCTAAGGCTGGTGTCCAACCTAAGGATGTGATCGTTTT
CATTAATGGACAATCCACTAAGGGCATGTCTACAGCGGATGCTGTTAAGTTGATTCGTGGTAAAGAAGGTAGTGAGGTCA
CCCTTGGTCTGCGTCGCAGGGGTGAAGTTATCCAGGTCCCGTTGATACGTGCACGCATTGAGATACAGGCAGTTGATATC
CAGTTAAATACGACAGTAAGTGGTACAAAGATTGGTTATATCCGCCTGAAACAGTTTAATGCCCATGCAGCTAAAGGAAT
GCGAAGTGCTATCAAGAATTTAGAAAAAGAGGGTGCGCAAGGCTATGTACTCGACTTGCGTAGTAATCCTGGAGGTTTGC
TTGAAGCCAGTATTGATATCGCACGCCAATGGCTTGATGAAGGTACAATTGTTCGAACAAAAACTCGTGATGGCATTCAA
GATGTACGCCGAGCGAATGGAAGTGCCTTAACCCAACGCCCTGTTGTTGTTTTGGTGAATGAAGGCTCAGCAAGCGCAAG
TGAGATCCTCTCTGGAGCACTACAAGACAATCATCGTGGTGTACTTGTAGGACAGAAGACCTTTGGCAAGGGCTTGGTTC
AATCAGTTCGAGGCCTTTCTGATGGCTCTGGTCTTACTGTCACGATCGCTAAGTATCTCACTCCAAGCGGAACGGACATT
CATAAAAATGGTATCAAGCCAGATATTAAGGCCGTGATGTCTGAAAAAGAAATCAA---TAATCTTAAGCTTGAGGATCT
TGGTTCTGGGAAGGATAGTCAATACAAGGTGGCCGAAACAACACTAATTAAAG---------------------------
--------------------------------------------------------------------------------
--------------------------------------------------------------
> 3:647430-666517 + /Users/awi025/Geneious 2019.1 Data/temp/export-94folder/CP000095.gb
------------GAACGGAGAGTGGGGGATTCGAACCCCC-GATGGAGTTGCCCCCAT-GCTAGTTTTCAAGACTAGAGC
CATAAACCACTCGACCAACTCTC---------------------------------------------------------
--------------------------------------------------------------------------------
--------------------------------------------------------------------------------
--------------------------------------------------------------------------------
--------------------------------------------------------------------------------
--------------------------------------------------------------------------------
--------------------------------------------------------------------------------
--------------------------------------------------------------------------------
--------------------------------------------------------------------------------
--------------------------------------------------------------------------------
--------------------------------------------------------------------------------
--------------------------------------------------------------------------------
--------------------------------------------------------------------------------
--------------------------------------------------------------------------------
--------------------------------------------------------------------------------
--------------------------------------------------------------------------------
--------------------------------------------------------------------------------
--------------------------------------------------------------------------------
--------------------------------------------------------------------------------
--------------------------------------------------------------------------------
--------------------------------------------------------------------------------
--------------------------------------------------------------------------------
--------------------------------------------------------------------------------
--------------------------------------------------------------------------------
--------------------------------------------------------------------------------
--------------------------------------------------------------------------------
--------------------------------------------------------------------------------
--------------------------------------------------------------------------------
--------------------------------------------------------------------------------
--------------------------------------------------------------------------------
--------------------------------------------------------------------------------
--------------------------------------------------------------------------------
--------------------------------------------------------------------------------
--------------------------------------------------------------------------------
--------------------------------------------------------------------------------
--------------------------------------------------------------------------------
--------------------------------------------------------------------------------
--------------------------------------------------------------------------------
--------------------------------------------------------------------------------
--------------------------------------------------------------------------------
--------------------------------------------------------------------------------
--------------------------------------------------------------------------------
--------------------------------------------------------------------------------
--------------------------------------------------------------------------------
--------------------------------------------------------------------------------
--------------------------------------------------------------------------------
--------------------------------------------------------------------------------
--------------------------------------------------------------------------------
--------------------------------------------------------------------------------
--------------------------------------------------------------------------------
--------------------------------------------------------------------------------
--------------------------------------------------------------------------------
--------------------------------------------------------------------------------
--------------------------------------------------------------------------------
--------------------------------------------------------------------------------
--------------------------------------------------------------------------------
--------------------------------------------------------------------------------
------------------------------------------------------------------------CACTTAAG
ATTTTACCTTATTAGCTTCAGGAATCTTAAAAAAATTGCTCAAACGACAATTTCATCGCTTTTGCTATTAATTCAGTTTT
AAATTTAATGCTTTTAAGCCTTTAAAAATTTCAGAACCTATAGATTCTCTGTTTGGACAAATGTCAATGAGATTATTTGT
GCAATAATTTCAAACATTGGTAAATCACATTCATGGCAAGCAACAAGAGCCCACAATCTCGTTTCCTTGGAGACCTCCCA
ATGGAGGGTGGTATTAGTCAAAAAGAGAAATACCGTTATGTAGCTCACTTGATGTTCTTTATTGGATGCGCTCTGTTCTC
CTTTGGTATTTGGGCTCTCTCTGGCTTTACTGCTTCAAGTGGGGCATCAGGACCATTCCCTTTTTAAATTGAGTGGAGTG
TAAAATTAATCTTGAATTAGTAGACCTAAAATAAAAAATTATTCTATCGACAAGTTAGTTATTGTATTTTCTCTATCTTC
AATGAGTGTTAGGAGCCATTTTGAACCTAATGCTCTAGATATACTTCTATTTTTTAATAGTTCACAAATTCTTTTATAAA
GTTTGTCAGATTCAATATTGGAATTGAACCATTTCT---CGAATTTCAGAATTTCATCTGTGTTTTTACAAGCTCTCAAT
TGATCGATAAGTGCA-----------------------------------------------------------------
--------------------------------------------------------------------------------
----TCGTTAGCACTCGTACCACAAATCTTTAATGGTTTATTAGTCGTAGTCATTGAAATTTTGAGGAACACAATACCTA
TTTAATAATTAGCCAAATTTTCTAATTTGGACAATTATCTTTAAAACTTCTTTGAAAAACTAAACTTATTTTATTTGTTA
AGCAACGTCCTTCGGATGATAAGAAAAAACCTTCACTCAAGATTGAATGACTGCTATTAAGACGGTTTGGC---------
--------------------------------------------------------------------------------
--------------------------------------------------------------------------------
--------------------------------------------------------------------------------
--------------------------------------------------------------------------------
--------------------------------------------------------------------------------
--------------------------------------------------------------------------------
--------------------------------------------------------------------------------
--------------------------------------------------------------------------------
--------------------------------------------------------------------------------
--------------------------------------------------------------------------------
--------------------------------------------------------------------------------
--------------------------------------------------------------------------------
--------------------------------------------------------------------------------
--------------------------------------------------------------------------------
--------------------------------------------------------------------------------
--------------------------------------------------------------------------------
--------------------------------------------------------------------------------
--------------------------------------------------------------------------------
--------------------------------------------------------------------------------
--------------------------------------------------------------------------------
--------------------------------------------------------------------------------
--------------------------------------------------------------------------------
--------------------------------------------------------------------------------
--------------------------------------------------------------------------------
--------------------------------------------------------------------------------
--------------------------------------------------------------------------------
--------------------------------------------------------------------------------
--------------------------------------------------------------------------------
--------------------------------------------------------------------------------
--------------------------------------------------------------------------------
--------------------------------------------------------------------------------
--------------------------------------------------------------------------------
--------------------------------------------------------------------------------
--------------------------------------------------------------------------------
--------------------------------------------------------------------------------
--------------------------------------------------------------------------------
--------------------------------------------------------------------------------
--------------------------------------------------------------------------------
--------------------------------------------------------------------------------
--------------------------------------------------------------------------------
--------------------------------------------------------------------------------
--------------------------------------------------------------------------------
--------------------------------------------------------------------------------
--------------------------------------------------------------------------------
--------------------------------------------------------------------------------
--------------------------------------------------------------------------------
--------------------------------------------------------------------------------
--------------------------------------------------------------------------------
--------------------------------------------------------------------------------
--------------------------------------------------------------------------------
--------------------------------------------------------------------------------
--------------------------------------------------------------------------------
--------------------------------------------------------------------------------
--------------------------------------------------------------------------------
--------------------------------------------------------------------------------
--------------------------------------------------------------------------------
--------------------------------------------------------------------------------
--------------------------------------------------------------------------------
--------------------------------------------------------------------------------
--------------------------------------------------------------------------------
--------------------------------------------------------------------------------
-CAGTGGAAGTAAGCATTTATCAGAATCGCAACCTGCTGGACCTGCTTCAGTAAGCTCCCCTTGATCATATCGACTAAGA
GCTTCAAAGAAATCACAAGTGTCTCTTCTTTTTATGACCTCTGATTGCATTTTTGTGTAGCATTCTTC--ATCAATAGGT
TCAAAAGGAAGTCTGGGGAAGGTTGCATT---TGCATCAAACCTGGCTAGCAATGCCGCTGAAATATAACCTTTATTTTC
ACTGATTGAGCTATAAAGAGCTTTAGCTAAACCCTCTATCTCATTTTCTCTGAATTCAATAGTGGCAGAGGTGTTGTGGT
CTGTATAGTTTGTTTGAACTTGCATATAAAAATCAAATTGTGCAAGAGCTGAGAAGTTATTGATATCTATTTCATCCGCA
CCAGGAATGTTTGCCCAACTTACCTCAGTAGGTATTTCAACTAGCCACTCAGTACATTTTGGATCAAATGGATTGTCTAG
TAGTTTTCCATTTTCATCTTTATCTGACTGAGAAGGGACGATTGTGTATCCATAATCCATGCAAGCTAATGCGACTGGAT
CGTTCTTCCTAAACGTAATCCTTCTGATAAAACGCTGAGCTTTTGGAGGATGCCAACCTGGCGAAGCCCCTGTTAGAAGA
CTTTTTGTACCCGCAGGTTGAACTGTTGTACAACGACTTGGACGGCGAATATTATGTCTATCACAATACTCCCAAACTGT
ATCGTTGACGATCTTCCTCCATCGACTCAAAAAAGTAGCTTCTTTGAGTTTGAAATCATTTCCTTCTTTTGTCTCAGGTC
GTCCCGCCTCCCACCATTTTAGCCATGGAGTCCCAAAGGCATGAACAAAAAAGTCAAAAAGTCCTGTGAAGCTAACCCCA
ACAATGGGATCCCATTCGCGACTTTTTCTGTACCGCTCTACTTCGAATCGATGATTAAGGAGACAGGCTACTGACAAAGC
GGCTGCTTTGAAAGCATCCTCTTGT--TGATTTATGTCTAATGGATCAATTTGATTAAGATGGATTTCTGCAAGATTACA
GTGAAAATCTGAACCTAGAATTTCTCCGCAAGGATTTAGACCATATCTACTGAGTCTGTGAAAAAGCTCTTTATCATCAA
ATGGACCATAATTTGATTGAATCCATTTGGAAGCTTCTTCTTTACCTTGGTCACAATAGATCTCTATAAATTCATTCCTG
AGTTCTACTGTTGAAAGTATGTCAGCATTTGAGCGAGCAATTGCCTCTGGTGCAAATTGAATAGCTCCCTCTCCTGAATG
AAATTGTTTAATAACCGCATCGACAAGAACTTTTAACTCAGGTTTGGTGTGGTAAACACGAGTATGGTTAGCCATTCTTA
ATGCATCCTTCTCTGGGTCAATACTCCAATTCCCCTCTGAGTCTTGCTTCCATAAATTTTCTTTAGCACCAGCTGCTTCT
AAATCTTGCGAAGAAAATTGGCGCATACCTGCACTCCTTCTGATGTTGCCAGCAACGATTGTTACGGCTGCTTCGTCGAT
AAGCAGACAACATTCAATTGAAGTTAGTTTTCTTCCTACTGCTTTGTTTAGAAGAGTTGCTACGCGCGGGTATAAATCTT
TGAGTTTTACAGGGTTCGCCATGCCTCCGAAACCTTTGAGTGATTCACCCGCTGGCCTTACATCTTTTAAATCAATAGAT
ACATTAACAACTTTAGAATTGAAGCTATTGTCACTGCTTAAT---TCAAGGATTTTTTGATAGCTATCAACCCATCCACG
TCTACTATCCCCAACTTTTATGAGTACATTATTATCTTTAATAGAAAATGTAGTTTTTTCATTTCTTT------CTTCAG
AAGGGGTTAATCCAATTTCTGTAACATTTGCAATGTGAATTGTATTTCTAACTTCTGGCAGTTGATCAATTAAGTGTGGT
TCAATTATCGCCCCTGTTCCGCAACCCATCATGGCTAAATCCATCATAAGTCCAAAGGCTTGCCAATCAACAAGATTCGT
TGAGGTGCAATTGTAGGCTCCAGAAAAATT--------------------------------------------------
--------------------------------------------------------------------------------
-----------------------CTTCTCTTTTTCAATCCATTCTGTTCCCCCTATCCAAAGCCATCGACCTGATGGAAG
AGCTTTTTTTTCTTGTTGCATTCTTTGCATTAAATTTATTTCTGCTTCGTTTAGTCCCCCAAGCTTCTTTAGACCATCTA
GGTTTCTAGCATTTACTTGTTCCCAGCTTTCAC---GACCAGCTGGAAGTTTCCTACTATAAGTTCTGTAAAAGACAGGA
TTGGCTGCAGGTGCAGTTATTGGA------------------------------------------------------AA
ATCAGTCGTATCATTTTCTTTACCCGATGCTGAATTATTGGTTTCGGGCTGACTAGTTGCAATTGTC-------AAAATC
TTTGTA---TCCCTTGGGTAAGTACCACGGTAACGCCATCTATAGCGTTGGCAAGTTTTTTTAACACCATCTACAGGGGC
TTCAAATTAAAAAATTT----------ATTTTTTTCTA------TTAATGAATCGAACGCCGGAACCAGAGCTCATGCAA
AGCCCTTCGCAGGTAAGGGCTTACGCGGATGCAGATTTCTCTAGGAG------TGATTCTATGGTGGTTAAATCGCTTGA
AAAATATTTAAAAAAAGTAGGAAGAACTTTTAATAAAACTGATTTAATTTTTGATATAGCATGTGGACCAGGCAATATTT
CAGAGAGAATTGCCAAAAATTGGCCTTTCGTAAATGTTGTGGGAATTGATGGCTCAAAAGAAATGTTGGATGAAGC-AGA
-------AAAG-----------------------------AAACTT-------TCCAAAAATATTACGAAGAATCTCTCT
TATCAATTGATTGAAATTAATTCAATAGCCAAAGGTGAAACACATTTTCCTTTTAAAGCTGATGTAA------TT-----
--------------------------------------------------------------------------------
-----------------GTCAGTAATAGTGCCTTGCATCATTTTCATTATCCTTATAGGTTCTGGGGTGCATTAAAAAAA
CTTGGTAGAACCAAGTGCATTCATGTTCATCGTGATTTAATAAGGCC---TACTTCTGAAGAAAAAGCATTTGAGATACA
AGAAAAACATCTTTCAAATTCCCCAGAAATTCTAAAAAAGGATTTTTATGCATCTCTCAAGGCATCATTTACAGTTGATG
AAGTAAATCAACAGTTAATTGATGCAGG----------------------------------------------------
--------------------------------------------------------------------------------
--------------------------------------------------------------------------------
--------------------------------------------------------------------------------
--------------------------------------------------------------------------------
--------------------------------------------------------------------------------
--------------------------------------------------------------------------------
--------GTTATCTCAATTAGAGGTCTTTCAAGTTGATGAGCTTTATTTTGAGA-------------------------
-------------------------------------------------------------------------TTATTGG
GTGTACTTAATCTTTCCCCTGAACAAATGCACAATCAAAAACAATAATGA------------------------------
---------------AATCAACTCCCCAAGACAAGACAAATTTAGATCCAAATTTAGTAGAAGAATTAACTGTATCTTTA
AGTAAAGAGGTTAGTAAAAGAAGAAATTTTGCGATTATTTCCCACCCTGATGCAGGGAAAACTACTTTGACAGAAAAACT
TTTACTTTATGGCGGAGCTATTCAACAGGCAGGAGCAGTAAAAGCAAGAGGAGAACAGAGAAAAGTTACTTCTGATTGGA
TGGAGCTTGAAAAACAACGAGGCATATCAATTACATCGACTGTTTTACAATTTGCTTATAAAGATAAGACGATAAATTTA
TTAGATACCCCTGGCCACCAAGACTTCTCGGAAGATACGTATAGGACACTTGCCGCTGCTGATAATGCTGTAATGCTTGA
GGATGCAGCAAAAGGTCTTGAACCTCAAACAAGGAAGCTTTTTGAGGTTTGCAGAATGCGTCAGATACCAATTTTTACAT
TCATCAACAAGATGGATAGGCCAGGTCAAGAACCGCTGGAATTATTAGATGAGATTGAGTCTGAATTAGGGTTATTGACC
TTTGCAGTTAATTGGCCAATAGGTAGTGGTGAGCTTTTTAGAGGTGTTGTTGAGCGTGCTACCAAAGAAGTTGTTCTATT
TTCTAGAGCGGAAAGAGGGAAGCAATCTAATGAAATAAGGTTAAAAATCAATGATCCTGAACTTAAAAACTTAGTCGAAG
AAGAACTATTGACAAAAGCACTTGAAGAGATTGAGATCCTAGATGAGGCTGGTTGTGACTTAAATCAAGAATTAATCTTG
TCTGGCGAATTAACTCCTGTGTTTTTTGGATCTGCAATGACCAACTTCGGGGTTAGGCCATTTTTAGATAATTTTCTTGA
TCTTTCTCAGGGACCTGTCGCTCGAAATAGCTTTGATGGGCCAATCGTTCCTACAAGAGAATCATTTAGTGGATTTGTAT
TTAAATTACAAGCAAATATGGATCCAAAACATAGGGATAGAGTTGCTTTCGTGCGTGTATGTAGTGGGAGGTTTGAAAAA
GATATGACAGTTCAACACGCCAGGACAGGTAAACAAATCAGACTCTCAAGACCCCAAAAGATTTTCGGTCAAGATAGGGC
TGTTGTTGATGATGCTTATCCTGGGGATGTTATTGGTTTGAATAATCCGGGGATGTTTTCTATTGGAGATACTTTATTTA
TTGGACCGAGAGTCGAATTCGAGGGCATCCCATGTTTTAGCCCCGAGATATTTAGTTGGTTAAGAAATCCAAATCCTTCA
GCTTTTAAAAACTTTAGGAAAGGGGTCAATGAATTAAGAGAGGAGGGAGCAGTCCAAATTCTTTACGATAAAGATCAAAG
CAAAAGAGATCCAATTTTGGCCGCAGTTGGTCAGCTTCAGCTTGAGGTGGTACAGCATCGACTTGCTAGTGAATATGGGG
TGGAAACTCGGCTTGAACCAATGGGTTATCAAGTCGCCAGATGGGTAAAAGGGGGATGGCCTGCTTTGGACGAGGTTGGA
AGAATTTTTAATTGCAAAACGGTTCAAGATGCTTGGCTTAGACCAGTACTGCTTTTTAAGAATGAATGGAATCTTAATCA
GTTAAAGGAAGATCATCCTGAAATGGAATTAAACTCAGTTGCTCCGGTTGTTAGTGGTGTTGATCC--------------
--------------------------------------------------------------------------------
--------------------------------------------------------------------------------
--------------------------------------------------------------------------------
--------------------------------------------------------------------------------
--------------------------------------------------------------------------------
--------------------------------------------------------------------------------
--------------------------------------------------------------------------------
--------------------------------------------------------------------------------
--------------------------------------------------------------------------------
--------------------------------------------------------------------------------
--------------------------------------------------------------------------------
--------------------------------------------------------------------------------
--------------------------------------------------------------------------------
--------------------------------------------------------------------------------
--------------------------------------------------------------------------------
--------------------------------------------------------------------------------
--------------------------------------------------------------------------------
--------------------------------------------------------------------------------
-------------------------------------------------------------TGTTTCTCTCTAAGGTAGA
TTAAAATCTAATATTAAAGAGAGTTCATAAATCTTTT----TTTGAAAAATCTATGGATCTTGGTAG-------------
-----------------------------------------------------------------------CAATTCACA
ATCAAATTCAAACTCACAAGAT-CCATATTTGATACTTGGAATAAATGAAGGTGCAAGTTTTGATGCTATTCAAGAAGCA
AGAGATAAAAAGTTAAAAGAGGTTGGTGATGATCAAATTACTAAAGCAAAAATAGAAGCTGCTTATGATTCATTGCTAAT
GGTAAGTCTTAAGTCAAGACAACTTGGTAATGCAAGTAACGAGGCAATAAATGCATCAAAGAAAGAAAATGAAGCCAAGA
AAGTTGGTGATATAGGACCT-GGTTCGCTCCTCACTAGGTTGAAGAATTTAAATCTTCCTAAATACGAGGCTTCAACATC
TAACTTTTTAC--------------------------------CAAGCTTAGAGTTGCCCTCGGGACAAGAATTAAATAT
ACGGATA-------------------------------------------------------------------------
------TCTCTTGGAATATTGGCCTTTTTACTAGTTTTAATTGTGCC---TTCTGAAAGTGTTGAATTAATACTTTCATT
TTCAACAATAG-GTTTATTCATTAGTCAGTCTCGTAGAGGAAGACCTTTCTTTTCTTCTGTCATCTGGTGCATTCTTCTG
CTTAGCATTGGACTTTTATCAGGTGCATTACTTATGGGGGGTGCCC------AATCATTTATTGATAACGCTGGATCATT
ATCTTCAGACAAATTTGAGGCGATACCTGCAGTATTTTTGCTTTGGTTAGGAGTGGTTTTCCTT--GATTAATCCTTTAA
T---------------------------------------------------CGATTAAAGATATCAATTCGTCCTCTTT
A------ACAAGATAAACATTTTTACAGAATTGACATGTTAGTTCTGCTTTCCCATCTTCCTTTATCATTTTCTGAAGTT
CATCTTTCCCCAAAATCTTTAACGCTGATAGGCTTCTTTCTCTTGAACATCTACATTTAAAATGAACTTCCTGAGATGTG
C---------TAATAATATCTGAAGGTGATTGA---TCAAGATCTGGGAAAATCTCTTCAATAAGAGAAATAAGGTTATT
CCCTTTTTTGTTTAATAA---CTCACTAAAAGAGTTAATCTCTTTACATCGATCTTCAAGTAAGTCAATTAATGAATAAT
CTCGTTCTGCTTTAGGTAGTATTTGTGCTAAAAGTCCTCCGCTACAAACTATCCCATCCTGATTGATTTTTTCTCCAACA
AACACAGCTGAGGGCGTTTGTTCGGAATGTAATAAATAGGAAGCTATGTCTTCACCTATCCCTCCATTAATTAATTCGAC
TGTGCTGTTGTGTGGCTCACCTTTCCCGTCATCTCTAATAACGTGAAGATAGCCAATACCTGTAGCTTTTTTGAAATCAA
ATGTATAGTGATTGCTTTTATTCTTAATTAGGTCTAATTCAAGACTTGGATCGCCAACGTAACCTCTCACACTTCCATCT
CTACCAGCATCAATAGTTAATCCTTTTAGTGGTCCATTTGAACTTATCCTCAAAGTCACCCTTCCATGATTTACCTTCAT
TGAGCTTGCTAGCAAAAGGCTCGCACTCATTGCTCTACCTACAATTGCAGAAGTTAAATAAGAAAGTGAATGTCTTTCTT
TTGCTTCTTTTGTAGATTCAGTCGTTGATACGGCGACTAGTCTGATCCCCCCTTTTGCAGCAGTAGCTCTAACTAGTGAA
TCTGTCAT----------------------------------------------------------------TGATTAGT
TGAATTGTTTATTGAGGGATAAGTTGACCATTGTGCAACTTGTAATTGTCGGTATTCAAATTTTTAAAAAGTTCGGGTTC
ATGGGTAACTATTAGAATGGTTTGTTTGTCTTTAAGCTTTGCGATTAATTCTATAATTCCTTTTCTCACTGACCAATCTA
AACCCGCTGTTGGCTCGTCCAATAAGAGTACTTTTGGACTCCTTAATAGTTGAACAGCAATAGCTAGTCGTCGTTGTTGT
CCTCCGCTAAGAGATTCTGGCGGCTTCTTTAAATCTAAGTTGATTAATCCCACTTTTGTGAGAGTTGAAATTAGTTCT--
----TCAGTCGTTAACCTCTTGTGCCCAAGACGTAATTCTTGAGCTACGG----ATAATCCAAGAAAATATCTTTCTGGA
AATTGAAAAACCAACCCACATAACCACCTGCGCTGACGTGCATTTAGAGTTTTGTTTAACCATGTTATTTCTCCTTTCTG
ATATCCCGATAGACCGCTAATGATTTCTACCAATGTAGTTTTTCCACTTCCACTGGGTCCCCTAACTATTGTGATTTTTC
CAGTCTTAAATTTTAAACACAAATCTCTAAGGATTGGTTTCTCTGCTGTCGAGGGATGGTAATAAATATTTTTTAAACTA
AGCATT--------------------------------------------------------------------------
-CTTTTTTATTGAGGCTTTGATCAAATAACTAATGATTTTTCTATTTTCTTTATTCAATTTACATTAGATTATGTTGGAT
ATCTTTTAGTTTTTCTTTTTCAAGATCTATTGTT---TA-----------------------------------------
--------------------------------------------------------------------------------
--------------------------------------------------------------------------------
--------------------------------------------------------------------------------
--------------------------------------------------------------------------------
--------------------------------------------------------------------------------
--------------------------------------------------------------------------------
--------------------------------------------------------------------------------
--------------------------------------------------------------------------------
--------------------------------------------------------------------------------
--------------------------------------------------------------------------------
--------------------------------------------------------------------------------
--------------------------------------------------------------------------------
--------------------------------------------------------------------------------
--------------------------------------------------------------------------------
--------------------------------------------------------------------------------
--------------------------------------------------------------------------------
--------------------------------------------------------------------------------
--------------------------------------------------------------------------------
--------------------------------------------------------------------------------
--------------------------------------------------------------------------------
--------------------------------------------------------------------------------
--------------------------------------------------------------------------------
--------------------------------------------------------------------------------
--------------------------------------------------------------------------------
--------------------------------------------------------------------------------
--------------------------------------------------------------------------------
--------------------------------------------------------------------------------
--------------------------------------------------------------------------------
--------------------------------------------------------------------------------
--------------------------------------------------------------------------------
--------------------------------------------------------------------------------
--------------------------------------------------------------------------------
--------------------------------------------------------------------------------
--------------------------------------------------------------------------------
--------------------------------------------------------------------------------
--------------------------------------------------------------------------------
--------------------------------------------------------------------------------
--------------------------------------------------------------------------------
--------------------------------------------------------------------------------
--------------------------------------------------------------------------------
--------------------------------------------------------------------------------
--------------------------------------------------------------------------------
--------------------------------------------------------------------------------
--------------------------------------------------------------------------------
--------------------------------------------------------------------------------
--------------------------------------------------------------------------------
--------------------------------------------------------------------------------
--------------------------------------------------------------------------------
--------------------------------------------------------------------------------
--------------------------------------------------------------------------------
--------------------------------------------------------------------------------
--------------------------------------------------------------------------------
--------------------------------------------------------------------------------
----------------TGGAAGTTAGATTTCGTGAAGTTGATCCTTTCAATTGTTGGATATGGATTAGATATTCAGGTGT
TCCAAGTAAAGGAGAAAAAGATTACATTGATGGAATTTTTGATTCTTGGTATGTGCTAGGCCGACTCGGGGGATTTAATT
CTGAAAATTTACAAACGCACGAAATGGGTGCTGATGTCAGTTGGATGAGCTATGAAAATGACGATACCTCTTATAGTCTG
CCATCATTGATGCATAATCTTGGAGAATTTGAATTTAACGAGTGTTGGGCTAGATGCTGGGTCGATTTAGGCACTTCTGA
CCTCATCGCAATTGATATTTTGATAAATGTACTAAAACAAATGGATGTTGATGTTTTGAAAATAGAGGAACTAATTATCG
GTGGAGTCAATGAAGATTGGCCAGTAGAGGAACATCCAGATGCAATTTTTTCTTCAACAGATTAA---TTTTCTATGGCT
GAGAAAAGAAGATTATTTATAAAACTAAATCGATTAAGAGATGAAATCGATTCAAATGGAGA---GTTGAAATTGACCTC
TAATGAATCACATTATTTATTCAGGGTTATGCGGATGA-----GATCGGAAGATCTTTTAGAAGTCATTGATGGAAAAGG
TCGTCTTTGGAACG-----CTAAAATTGTTGAACAAAAAGCTATAAAACTTACCAATGGTTTTGATAAGCCTCTTCAATT
CGTTTCAAGAGAAAGACCA----TTAATAGGAATTGCCATAGTTATTCCTAAAAAGGGGTTTGAAAACTTTTTGCAAATG
AGTTGTGAGATAGGAGTTGATATTATTCAACCATTAATTTCAAAACGATCAGTAGTTAAAGAATGCAATAAC---GAAAA
AATTATTAGATATAAAAAAATTATTTATGAAGCCGTTGAGCAATCCGAAAGACTCTGGAGTCCA--------GAATTAAT
GCAGG-----TATTAACATTTCCCAATTGGATAAATGATATGTCTTCGGAAGCTCAAGTCGGATTTGCTGCAACACG---
-------TATTGAAGACTTGCCAGATTGTGTGACTTGGGTAAAAGAAACACCACATGAAGTCAATCAAG-----------
-TTTGGGTGGTGATTGGACCAGAGGGAGGCTGGAATAAAGATGAAGAGGAATTAGCTTT--------TAACGCTGGATTC
GTTGGGGTGTCTATGGGAGAAACTATTTTGAGGACATCAACAGCTGCCGTAAGTGCCTCACAAGTAATGACTTC------
--------------------------------------------------------------------------------
--------------------------------------------------------------------------------
--------------------------------------------------------------------------------
--------------------------------------------------------------------------------
---------------------------------------------------------ATGGAGAAGA-------------
--------------------------------------------------------------------------------
--------------------------------------------------------------------------------
-------------------CTTAAATCATCCTTTTAAGATTCAATATTTTTGATCATAAAAACGTCTATTGTTTATATAC
AGGCATGCTTAATAGAAACCGATGGGTAACTTGTCTTTTGTTGGGGGTACTTGGGTTAATGCTTTTTTGATTAATTTCTT
GTTGATATTTTTGGGACAAAGGCTTCCATTTTTAACTAAGAAAGGTTGGATTCATGCTGGAGTACTTGGAACACTTTTAT
TAGGATCTATTGGTTGGAATGGTTGGATATCAGTTTGTGTATATCTCTTGTTGGGGACATTAGTTACAAAAATTGGATAT
AAAAATAAGGCTTCCCGAGGTATTGCTGAAGCCAGAGGTGGTAAACGTGGCCCTGAAAATGTTTGGGGTTCTGCAGCAAC
AGGCTGCTCACTCGC----ATTATTAAGTTGTTT-------TTGGCCAAATTTTTTAAA-TTTATTCATGGTGGGTTTTG
CTTCTAGTTTCAGTGCAAAACTCTCCGATACCTTTTCAAGTGAAATTGGCAAAAGATTTGGTAAAAGAACTTTTCTAATT
ACGACTTTAAAGCCAGTATCACCAGGAACAGAGGGGGCAATAAGCATCGAAGGTTCGATAGCTGGTTTGCTAGGAAGTTT
TATCATGACTGTGTTTATGCTTAATCTATCGATCATTTCTGGACTATCTGTTGCTTTTATAGTCTTCTTATCTGGCTATT
TAGCAACTTTTTTGGAAAGTTATATTGGAGCAATGGTACAAAATAAGATTAATTGGATGACTAATGAATTAGTTAACTCT
ATCCAGACATCTATAGCCGCTATTATTTCTA-------------------------------------------------
--------------------------------------------------------------------------------
--------------------------------------------------------------------------------
--------------------------------------------------------------------------------
--------------------------------------------------------------------------------
--------------------------------------------------------------------------------
--------------------------------------------------------------------------------
--------------------------------------------------------------------------------
--------------------------------------------------------------------------------
--------------------------------------------------------------------------------
--------------------------------------------------------------------------------
--------------------------------------------------------------------------------
-------------------------TCTTTT-----------TATA----------------------------------
-----------------------------------TTTGAATTTT---GTTTGAAATATTT------ATTTTA-------
AATCAGCCCAATTCTTTAATGCTGGCCATTCATTAATTTGGTCATAAATCCATTTATGACCCTTAGTATTCAGATGTATT
CCATCTGTTGAGAGTAATTCTTTAA-------ATGATAATAAGTTGATCATTTTTTTATGAATTGATAAAAACGGGACAT
TTAATTCTAAGCAAGTTTCTTCAATTTTATTTTCATACTTAGAACAAGCTAGATTTGAATACCAAAGACATTCTGCAAAA
GGCATTGAGTCTTCATTAACAGGAGTTAATCCAAGAACCATTATATTTACTTCATTCTTAATTTCATTTACTAATTGTTT
TAAGCCAAATTTAAAAGCGTCCTCGCTAAGTTGTGGTCTTCCATCTTTTCTTCCAATTTTAGCTGTATCATTTAAACCAA
TTGATAGTAAAATACCTTCAGGAACTTTTCTCCTTAATTCTCCCCTTGTTGCCCACTCATTCTTATATCTTATAGCAACT
TTCTCTAATCCATCTCCTCTTACTCCGAGGGAATAAATGATAGGGGCTCCATCTATATTTAACCAGTTTTGTCTTAATCT
TTCAGACCATCCGCCTCCTTCTAGATCTCCCCATCCGTAAACCCCACTATCTCCAAGTATGATTAATTTTTTCTGATATT
TATTCATAA-GTCTATATGTTGAATAAAAATAACTAACTAA---------TGAA-ATTGTT-----------GGTTGAAT
TGTTTAACCAATAATTTTGAGAAGTGTTAAATAAAAATTCTCCTGAAATTGTTAATAAAGAGAAAGTAGCAGTTATTATC
ATAACTTGTGCCCAATCGAATGAGCTTAGTGATTCCTGTAATTGCCACCCTAATCCTACTCCTCCGACTGCTCCTATAAT
TGCTGTTTCCTTTAGGATTACGTCACTTCTGTATGCTCCATAAGCTAAGTAACTATTACTTTGGGGGGCTAATATTCCAT
AAAGCGTTGCTGATTGCTTGCTTGAACCATTGCT-----TTTAATCGCTCCATAAATACTTTTTTCTTGATTTAGTATGT
TATCTGTAAGTAACCTTCCCATGACTCCCATATGTGTAATTCCAAGTGATAATGCGGCTACAGATATACTAGGATTAGTA
AAAAGAAGAATAAGTATAGTGGTCAATGGAGGAGGTATCAATCTAAAGAAGATCCAAATAAGATTTTG--------AACT
TTTAGAGAGAATTTACCTGGAAATAATACTAGTAAAAGTGGAGGTGTCCCTATTGCAATCCCAGAGGCAAATAAAGTTAC
TAAAATTGTTGT----AATAATTAGTTTAAACAGAGTTAAGTTATTAAATCCATTTCTTATCT-----------------
--------------------------------------------------------------------------------
-------------------------------------------------------------------------CTACGAA
TGAAG---GTAAATTTAAATACGAAAAGCTTAATGGAGTAAATAACTCAAAATTTAGATTATAAAGCAAACCAATACCTA
ACGATAGAGATAGTGTAAATATTGAGATTGAAATTAAGAAAGAATTTTTTAAACTAATATTGTCAGATAAATAACTTCTA
GAAAATCTTATAAA------------------------------------------------------------------
--------------------------------------------------------------------------------
--------------------------------------------------------------------------------
--------------------------------------------------------------------------------
-----------------TTTCTCTAATAAAATTATTACTAACCAAAGCATCCACAAACAAGTCCACATCTCATTGAACTC
AAAGGATTTTAAAGTTAAATATAGTTCTGTTCCTATACCTCCTAATCCAAATATTCCAAGTAATGTTACACCCCTAATTG
CACATTCAAATCTGT---------AACTTCCATATGTAGATACGATAGGTATTAACTTTGGTAGTAGAATAGTTATAAAT
GAGCCCATAATATTAGATCCAGTTTGCTTAATTGCTATTAGAGGTTGTATGTCAAAACTATCTAGTTGCTCTGAAATTAC
TCTTGCTGTTAAGGCTGAATAGGGAATGACTATAGATATAATTGCCACCCAAATATTCAAACCTAAAATTTGAATAAATA
GCAAGCCCCAAACTACTTCATGTATTGATCTTGGAATTGCTA--------------------------------------
---------------ATGAGTATTTTATGAATTTACCTAAA----TAAGAAAATTTAGGAATACGTTTCCAAAATAAATC
TGTAGATAGTACACCTAAAACAATTCCAATAAGCATACTTATAACCCAGCTAGTTAAAGCAGTAGCAATTGTTATTTGAA
GTCCTTCCCATGCGCTTTTTACTACTTCTTGATTAAACGATGGTTTTATTGCTGAGCTTAAGAA---TTGAAATATGATA
TTTAGA-CCCCCAATATGAA-ATCCTTTGATGA---TTTCTA--TTAGAATGGGAATGTAGGCTATTGATGGAATTAATG
TTAATAAAGTTGATACTGGTTTTATTAATTTCATTATGAATTAAAATAGCCAATCAAGCTCTGATTGATTAATATTATGA
ATTTGTCTATCTATTACAATCTCTCCATCTTTTAACCCAATAACTCTATTGAAATTATTTATTAAATGAATTTGGTGAAG
ACTTATAAGTATGGTCTCAGGGA---TTTTAATTCTAAGATAATTTTTTTGATTTATAAATAAATTTAAGATATTTTTTG
ATAATAGAGGGTCTAAATTTGAGAAAGGTTCGTCTCCAAGCAAGATCTCTGGTTCTTGTCTTAAAAGACGTGCAATTGCT
ATTCTTTTTTTCTGACCACCAGAAAGTTTATTTACA---TAGGAATAAATAGTTTTTT----TTGGGAGAGAGAC-----
--CGCTGCTAGGCAGTCTTGGCATAAACCTGTATCTATGACTCCTAGGAGATTTTTTAAAGCCCATATGAAATTGTGTTT
ACCTAATGCACCGCAGTTTATATTCTGAGCGACATTTAGCTCTTCTATTAAAGATAAATCCTGCCATATAGTTCCTATTT
TTGAGTACTCAATATTTGAGATATTGTTAAT--GTGAAAACCTTT------CCATATTACATCTCCTTCGTTCGGGATTA
GTGATCCATTCGCGATCGAGATTAATGTACTTTTGCCGGAGCCACTCTTGCCGATAAGCGCTATCTTCTCACCTTGATTT
ATTGTTAAATTAATATCTTTTACTCTAATGCTTTCTTTACTCCTATGGCTTATATTCTTTAATTCTAGTAA---CTTAGT
CACTTAATCTTTCCAATTGTTCTGCCTACCTTTTCTATTTGATTATAATTCTCGTTTTTTGATATTATAAATTCCTTTGC
GCTAAATAATTCAAGAATTTTTTTTTGTTTTTTTGACTTTTCATTGAAACGTAAAAATACATTTGTAAGGTCTTTCGTAA
AACCTTTTTTGAACTTTTTATCTAGGTTTCCTTGAGCAATCCAATGATAATTATGATAAGAAGGAGTCTTCCAAATCACA
AAGACTTTTGAGGGATCTACACGTCCACTCTCAAGATTTCTTTTCCATACTTCTTCGCTAAGAGCACCTGCCTCATATGA
ACCACTTTGCACAAGCATTAATGTTGCATCGTGGCTACCACTAAAGCCTGGGCTTGCACCTTTGAAATCTTTAAGTTGCA
AACCTGCTTTGTTTAAAAAATATTGGGGCATCAATCTTCCTGATGTTGAACTTTCAGAGCCAAAAGTAAAACGCTTGTCT
TTTAGTGTTTTTAAGTCATTTATGTTATTTATTTTTTGGATTGAACT---------TTTCTTGTTTGCGATAAAAACACT
ATGGAATTTTTCATCAATATCTCGTTGTGCTATTACCTTGGATCCTTTGCTTTGAAGTCTTGCTTGTACACCCGTTAAAG
CACCGAACCATACTAAATCTAAATCTCCGGTCCTAAAAGCTGTTACAGCTGCAGCATAATTAGTAACTGGTTTATAACGG
ACCTGAACATTGAGCTGCTCGCTTAATTC-------AGAGGATAAAACCTTATATAAACGATTGAGGTGCTCTGGGTTTT
GATCTGGTATTGCCCCAATATGAAG-------------------------------------------------------
-----------------------------------------------------------------GATCTCT---TCTGC
TTTTA------ATGAACCAATAGAAAATAAATTAGATACTGATAAAACTGCAATAGCTATTTTTATAAGTTTTAT-----
TCCTCTTATCTTTTGATTCATTCTTTTTAAAAATCAT-------------------------------------------
-----------------------------------------------------------------------TTAATAGTC
TTTCTAGCCTATTAACTCCATCTTCGATCATTTTATTTGAAGCTGCGTATGAGATTCTTATACATTTGTCATCTCCAAAA
GCAATCCCTGGAACTATTGCTAGACCGACCTTTTCTAGTGCCAATTTGCAGAAACTTATTGAATCGATCTCCTCTAGATT
AATT--------TCTGGGAAA-ACATAGAAAGCTCCATTGGGAGGGACAAAAGAAAT--ATGTTTTATTTTTTTTAGTCT
TTCTGTTATTAATAACCTCCTTTTGTTATAAATATTTGCCATT------TCATGAACGCAATCTTTTGAGCCTTGAAGTG
CTGCAATAGCCCCTTTTTGAGCAAAACTACATACATTGCTTGTACTTTGACTTTGTAAAGCAATGGCTTTCTTTATTACC
TCGGCGTTTCCTGTTAAGTAGCCAATCCTCCAACCAGTCATTGCCCACGCCTTGGCAAAACCGTTGACGGTGAAAATTCT
ATTTTTTAGGTCTGGTGCGATTTTCGCGAAACTGTGATG----AACTTGATTTGGAGAAATAAGAAATTCATAAATTTCA
TCA-----CTCATTAATAAAATTCTTGGATGCCTTCTTAAAAAATCGGAAATAGTTTTCATCTCTTGCTCAGTTAAAACA
CAGCCAGTTGGATTACTTGGAGAGTTAATAATTAATAACCTTGTTTTTTCGGTTACGTGTTCTTCTAGAGAATTGATATC
TATTTTAAATTTATCTTTAGTGGATGATTTAATTTTTATTGGCTTGGCACCCGCTAAAAGAGTTATCTCTGGATAACTAA
GCCAATAAGGAGTTGGGATCAGGACTTCATCTCCGGGATTCAAAACTACTTGAAATAAATTGTATATTGCTTGTTTCCCT
CCATTAGTTACTAGAACATTGTC-TGTTTTTGTTGGAACTTTATTTATATCTGATTGTTTTTGCGCAATGGCTTCTCTTA
ATTCAGGATCTCCAGCTGCAGGCCCGTAACGAGTTTTCCCATCTTTTAATGCTTTTAGAGTTGCATCGACAATAAATTCA
GGGGTATCGAAATCAGGTTCCCCTGCGCTTAAACTACAAATATTTTTACCTTCAGCTTTTAAAGCTTTAGCTTTTGCGCT
GATCTCAAGAGTTAGAGAGGGTTTTATGGAGAGAGCTCTTATAGATATCTGTGATTTGTCAGTCATCTTCGAAGCATAAC
TTCAAAATGT----------------------------------------------------------------------
--------------------------------------------------------------------------------
--------------------------------------------------------------------------------
--------------------------------------------------------------------------------
-----------------------------TTTTATCAGATTCACTTTTAAAGTGAATTCATCTAATTATAAACTTACTAC
TTAATCAGATACTTGCATGCCTTTGATGAACATAAAC-------------------------------------------
------------------------TTTGTAATTGCTTCTAAAAACCCTAAAGAATTAACTGAATTTTATGCCAAGATCAA
TTCT----GACAAGGTGAATAAAGGTTTTAATGCAACTCATTATTTTATTTCATTAAGTAATCGATCCAAAATACATTTT
TATAGACCTAATAA-----AAACCACGAATGGCAAAGGAAAGGAAACTCAACCTCATTGTGTTTTCAGCGTGAACCTTGC
GAAGACCCATCAAAAATCATAGAGAGCTGGACATCTGAGATATTGAAAATAGGAGGTAGTGCAATGGGGATTTCAAAATT
GGCAAAGTTTGGATGTGAGCAATGGATGCTTGACCCAGAAGGCAATCAATTCTTAATTTTGGTGCCCT--ATCTTATAAA
AGGATC----AGATAAGGAAGC----------TTTATTTTGACCATAAACATCTCCTCTGATAAAAACGTTTCTAAAGTT
TCTGATTTAGACAATTCCAT------------------------------------------------------------
--------------------------------------------------------------------------------
--------------------------------------------------------------------------------
----------------------------------------------------------------------------AAAC
---------AAAATCGTTGTATCCAGGGGTAACCCTTTTGCTAAGTTAATGATTATTGGAGAAGCTCCAGGAGCAAAAGA
GGAGGAGATAGGAGAGCCTTTTGTAGGAAGGTCTGGAAAATTACTTGATAAATTGCTTCAAAATGCTGGGATTGATATTA
ACCAAGATGTTTATTTTTGCAACGTGATCAAATGTAGACCGCCCAAAAATAGACGCCCAACAAAGATTGAAATACAAGAA
AATCTTCCTTGGTTGTATCAACAAATAAAACTTGTAAACCCCAGTGTAATAGTCCTAGTTGGAGCAACAGCATTAGAAGC
TATTTTGAAAATTAAGTCTCCTATTAGTATCCTCAGGGGTGAATGGATT------GATTGGGAGGGCAAACTTGTAATGC
CTGTCTTCCATCCATCTTATTTACTTAGGAATCCATCTAAAGAGGAAGGAAAACCAATGAGTCTGACTAAATCTGATTTT
TTAAAAATTAAGGAAAA---------------------------------------------------------------
---------------------------------AATTGATTTTTTATA--------------------------------
--------------------------ATAGCCCTTAAATATGTCATTCTTATTTATTAAA--GAGGCTCAA-TTGTTAAC
CCATGATTGCGACCCTAGAAAAGAATATGGAAGGAAATAATCTC-TCTCAGCGATATAGCACCAGAATTATTCGTAGAGA
TACTAGGCCAGTAATGGTCGGTGATATTGGCATCGGTGGAGATAATCCAGTGCGTGTTCAATCAATGATTAATGAAGATA
CGATGGATATCGAGGGTTCAACGGCCGCAATAAGGAGATTGCATGAAGTTGGATGTGAGATTGTCAGATTAACAGTGCCA
ACTCTTGCAAGTGCAAAAGCTGTGGGGGAAATCAAGAAACTTCTAGCTAGCACTTATCAACCAGTTCCTCTAGTAGCCGA
TGTTCATCATAATGGAATGAAAATAGCTTTAGAAGTAGCTAAGCATGTAGATAAAGTTCGTATCAACCCTGGATTATTCG
TTTTTGAAAAACCTGATCCCAATAGAACTGAATTTACTAAAGATGAAATTGATGTAATTAAAGAGAAGATCATACAAAAA
TTCAAACCAATTGTTAATACTTTAAAAGAGCAAAATAAGGCACTCAGAATAGGCGTTAACCATGGATCTTTGTCTGAAAG
AATGTTATTTGCTTATGGAGATACTCCATTTGGCATGGTTGAATCAGCTATGGAATTTATTCGAATATGTCATTCATTAG
ATTTTCATAATATTGTAATTTCGATGAAGGCTTCTCGAGCTCCCGTGATGCTTGCAGCTTATAGAATGATGGCTGACACA
ATGGACAAAGAGGGATTTAATTATCCTCTGCATTTAGGTGTAACGGAAGCGGGAGACGGGGATTATGGAAGAATTAAAAG
TACGGTAGGGATAGGGACATTATTATCCGAAGGTATTGGAGATACCATTAGAGTTTCTTTAACAGAGGCGCCCGAAAAAG
AAATACCAGTTGCATATTCAATTTTACAAGCGGTTGGTTTGAGAAAAACCATGGTTGAATATATTAGTTGTCCTAGTTGT
GGTAGAACATTATTTAATTTAGAGGAAGTTGTAGCAAGAGTTAGAGACGCTACTCAACATTTAACGGGTTTGGATATTGC
TGTAATGGGTTGCATTGTTAATGGTCCTGGAGAGATGGCAGATGCTGATTATGGTTATGTAGGAAAAGGTGTTGGTACCA
TTGCTCTTTATAGGAATAGAGATGAAATTAAGAGGGTACCTGAGGATGAAGGCGTTCAGGCATTGGTTGATTTAATTAAA
GAGGATGGTAAATGGGTAGATCCT--------------------------------------------------------
--------------------------------------------------------------------------------
-T------------------------------------------------------------------------------
--------------------------------AAAAATAGAATATATCTTTTTATTGTTTTAGTATTAGAAAAATTATTT
GATAATTATGTTGAAGAGTTTTTTAAAAATATC-----------------------------------------------
--------------------------------------------TTTACTTATAGCTATTTGCCCTTCACCATCTTTCTC
TTTCCAGGCTAA-TTCCTCTACTTTGATTACTAACAATCCAAAGGAGATTATTGATCAGGTATGGCAAATTATATATCGC
GACTTTTTGGACTATTCAGGGAAATATAAGGCAGAAGATTGGATTAAATTAAGAAAGGAAATACTATCAACCAAATATTT
TGATAATGACGAAGCATACATTGCCATTAAAGATATGTTGACAGAATTAGATGATCCTTATACCAGATTTTTAGATCCTA
AAGAATTCAATGAAATGAGAATAGATACAACGGGAGAATTGATGGGAGTAGGTATTCAAATTTCTCTAGATGAAGTTACT
AATCAAATTGTTGTTGTATCACCTATAGAGGGAACCCCAGCCTTTCTCGCTGGAATTAAACCGAAGGATATAATTGTATC
TATAGATGGTAAGCCTATCGATGGTCTGAGCATAGACAGAACTGTTAAACTTATTCGAGGTAAAAAAGGAACGAAGGTTG
AACTAGGTATTATTAGAGAAGAGGAGTTATTAAATATCTCATTAATACGAGATAGAATTGAAATTAATGTAGTTGATAGT
CGTATAAATAATACAGTTTCAGGCGCGAAAATTGGTTATGTAAGGTTAAAACAATTTAATGCAAAATCTCCAAAAGAAAT
GAGTTTATCGATTAATAAATTAGAAAAACAAAAACCTTTTGGTTATGTATTAGACCTTAGAAGTAATCCTGGTGGTTTGC
TTGAGGCAAGTATTGAAATAGCGAGACAATGGATAAATACAGGAATTATTGTTAGTACTAAAACAAAAGATGGTATTACT
GATATTCGGAAAGCAAAAAGTAGAGCCTTAACTAACAGACCAGTTGTGGTTTTAATCGATGAAGGATCTGCGAGTGCTAG
TGAGATTCTCTCTGGAGCAATTAAAGATAATAAAAGAGGAATATTGGTCGGAAAAAAGACTTTTGGTAAAGGACTGGTTC
AATCTGTCAGGTCTCTTTCTGATGGCTCAGGTCTAACTGTTACGGTCGCAAAATATTTAACACCAAGTGGTAAAGATATT
AATAAAAATGGAATAGCACCAGATATCAGAGCAGATCTTTTGTTAAATGAA---AAAAACAAATTAACAAATGCAGATCT
AGGAACTTTAAAAGATAGTCAATATGTTGCAGCTGAAAATATATTAATTAAAAAGTTTAAAATTGAGAGTAAGAAAAATT
CTTATAATCCCTTGAAATCAAATTTGGGCTATGCCCTGAAAAACT--AGCTAAAACTTGTCAATTCTCCTATATCCATAC
CAGTCAGGAATAATTTTTTCGCTTCTTTCTTGAACGTCTGGTATCAGCTTTATTTCCCAATT
> 4:620624-639831 + /Users/awi025/Geneious 2019.1 Data/temp/export-94folder/CP000111.gb
GCTTCGAAGTTAGAACGGAGGGGGTGGGATTCGAACCCAC-GGTGCCCTTGCAGACAC-GCTAGTTTTCAAGACTAGAGC
CTTAAACCACTCGACCACCCCTC---------------------------------------------------------
--------------------------------------------------------------------------------
--------------------------------------------------------------------------------
--------------------------------------------------------------------------------
--------------------------------------------------------------------------------
--------------------------------------------------------------------------------
--------------------------------------------------------------------------------
--------------------------------------------------------------------------------
--------------------------------------------------------------------------------
--------------------------------------------------------------------------------
--------------------------------------------------------------------------------
--------------------------------------------------------------------------------
--------------------------------------------------------------------------------
--------------------------------------------------------------------------------
--------------------------------------------------------------------------------
--------------------------------------------------------------------------------
--------------------------------------------------------------------------------
--------------------------------------------------------------------------------
--------------------------------------------------------------------------------
--------------------------------------------------------------------------------
--------------------------------------------------------------------------------
--------------------------------------------------------------------------------
--------------------------------------------------------------------------------
--------------------------------------------------------------------------------
--------------------------------------------------------------------------------
--------------------------------------------------------------------------------
--------------------------------------------------------------------------------
--------------------------------------------------------------------------------
--------------------------------------------------------------------------------
--------------------------------------------------------------------------------
--------------------------------------------------------------------------------
--------------------------------------------------------------------------------
--------------------------------------------------------------------------------
--------------------------------------------------------------------------------
--------------------------------------------------------------------------------
--------------------------------------------------------------------------------
--------------------------------------------------------------------------------
--------------------------------------------------------------------------------
--------------------------------------------------------------------------------
--------------------------------------------------------------------------------
----------------------------------------------CAACAGGTTATTCAGTTTTGATGAACTTAAAAAC
TATAACATAAGAAATTAGTCATAGTCTATAAATTCAAAGACTAAAAATTTATTTAAAGAAGCTAGTTTGAGAGAGGAATT
ATTTTTAATAATGACTTGTTAAGTAGTTATATCATTTTATTATTAGTCGCATTTATTTCACAAAATTAGTCCGTACCCAA
ACACATTATCCAAAGTTGACATTTTGTTGAAATAAGCCAAATAAGTTGTTACCAATTATGGCAGCTATTATTAAAACGAA
TGCAACTATGGCAAAAAGAGTACTTACATCTTTTATGTCATAAGGTGCCTTAAATAGAGGTTTTTGGTCTGCCATAGTTA
TCAAATCTGTAAATGCA--ATTAAATCATATTAGTTTAATGCTTGTAAAAAGTATTAAGTGATTTTTCGC-AACCACCAT
TTGTACATCCACTGTTTAAA-AATCTATTCAAGAGAAAGATTTATGAGAC-TATAAT-CTTTTTATGAAATTTCTAAACG
CATTATTAAATGATTTTTGGGGAATTTAAGATTTCAATTATCAATTACCAAAAGAAAATCTCATTGAACATTGCAATAAT
GCATATAAATTTCATTCT-TAATTTATAATTGCAAAATATATTTTTTTAATTTTTTAGTCTAATATTGGATATT------
----AAAAAAGCCACTTTTAGTGGCTTTTTTATATTATTGGAAAATGAACTAGCTTGTGTAAGCTTTTCCTCTATAAGTT
AGTTCGTTGTGCTGCTTCTTAGCAACTTCTTTGTTCTGGACGTACTTTTGTCCTCTGTAAATTAGAGTCATTTTTTAAGC
TCCGGTTTCGCTTAAGTCCCCGTTCCATGGCTTAAGTCGATTTGCGGCTTGC-TAAACGCAAGTTGAACGTTTTGGTAGC
GGTTGCTACAAATAAATATTAACATCCAAGAAAATTATTTGTCCAGGTTTTTAATAAATAAACTTAAATATCTTAATGA-
---------GTCAATTAGGAGGATCCTAGTAAAAAATATTTGCCTTTAATCTTTATGCCGTTTCTTGCAGGTTACATTTT
GTTCGTTTTTAAGAAGTATTTTTTATTTAAACACTTTTTAAATGTAAAATTCTGAATATTATAAAATTTGTTTTATGTTT
TCTCAAAGCAAAAAACCTACAAGACAAAGATCTAA-CTCTGCCAATACTCAATGGACTCCATTATTTGCTGAATTACTAC
CATTCGCAAACAAAATGGATGAAAAAGTTCAGTTGGTAAACGCCTTGGCTTTTACTTTTATTATGGGATTCTCAATTTTT
GGAATTGCACTATGGAGACTTTCAGCTCTCACCTAATTATTTAATTTTTGCAAAGCATTAATTTTTGATTCT--------
--------------------------------------------------------------------------------
--------------------------------------------------------------------------------
--------------------------------------------------------------------------------
--------------------------------------------------------------------------------
--------------------------------------------------------------------------------
------------------------------------------------------------------------TTGTTTTT
AATTATTGTCACTAACCATTTAGAGGCAAGTCCCCTGGATATTGATCTATTTTTTAGAAATCTACATATATATATATGTA
GATTTT---TTTCATTTTTGGAGTTAA---ATTTTTCTTCAAAGTCTAATATATCCTCTTCTGATGTTCTTTTTCTTAGC
TCATCCACCAAGGCATGACTGGAGGAATCATTAAATATGTTCCCAATATTTAAGCTTAATGTCATAAATAATTTATGTCC
CTATTTAAGAGGTAGCCATAAATTAAATTTTTAAAAACTATTTTATATTTTTTATTTACAAATAATTTAAAAATTAATCT
TTAG----------------------------------------------------------------------------
--------------------------------------------------------------------------------
----------------------------------------------------------------GTTTGGC---------
--------------------------------------------------------------------------------
--------------------------------------------------------------------------------
--------------------------------------------------------------------------------
--------------------------------------------------------------------------------
--------------------------------------------------------------------------------
--------------------------------------------------------------------------------
--------------------------------------------------------------------------------
--------------------------------------------------------------------------------
--------------------------------------------------------------------------------
--------------------------------------------------------------------------------
--------------------------------------------------------------------------------
--------------------------------------------------------------------------------
--------------------------------------------------------------------------------
--------------------------------------------------------------------------------
--------------------------------------------------------------------------------
--------------------------------------------------------------------------------
--------------------------------------------------------------------------------
--------------------------------------------------------------------------------
--------------------------------------------------------------------------------
--------------------------------------------------------------------------------
--------------------------------------------------------------------------------
--------------------------------------------------------------------------------
--------------------------------------------------------------------------------
--------------------------------------------------------------------------------
--------------------------------------------------------------------------------
--------------------------------------------------------------------------------
--------------------------------------------------------------------------------
--------------------------------------------------------------------------------
--------------------------------------------------------------------------------
--------------------------------------------------------------------------------
--------------------------------------------------------------------------------
--------------------------------------------------------------------------------
--------------------------------------------------------------------------------
--------------------------------------------------------------------------------
--------------------------------------------------------------------------------
--------------------------------------------------------------------------------
--------------------------------------------------------------------------------
--------------------------------------------------------------------------------
--------------------------------------------------------------------------------
--------------------------------------------------------------------------------
--------------------------------------------------------------------------------
--------------------------------------------------------------------------------
--------------------------------------------------------------------------------
--------------------------------------------------------------------------------
--------------------------------------------------------------------------------
--------------------------------------------------------------------------------
--------------------------------------------------------------------------------
--------------------------------------------------------------------------------
--------------------------------------------------------------------------------
--------------------------------------------------------------------------------
--------------------------------------------------------------------------------
--------------------------------------------------------------------------------
--------------------------------------------------------------------------------
--------------------------------------------------------------------------------
--------------------------------------------------------------------------------
--------------------------------------------------------------------------------
--------------------------------------------------------------------------------
--------------------------------------------------------------------------------
--------------------------------------------------------------------------------
--------------------------------------------------------------------------------
--------------------------------------------------------------------------------
-TAGAGGAAGCAGACACTTATCTGAATCACAACCTGCTGGTCCTGCTTCAGATAGTTCTCCAACATCGTATTTATTGAGA
GCGTCAAAGAAATCGTTATTAACTTTCCTTTCTATTACTTTATTTTGCAATGATATATATTCCTCCTT--ACTTATTGGT
TCAAAAGGTAATCTTGGGAAAGTCGCGTT---GGCACTAAATCGAGCTAGTAATGCCGCCGAAATATATCCTTCATTATT
TTCTATTGCATTATGAATAGCCTTAGCTAAATCCTCGATTTCATTTTCCCTAAATTCTACGGTTGCAGAGGTATTATGCT
CTGTATAAAATTTCTGCACTTGCATGTAAAAATCAAATTGAGCTAATGCTGAGAAATTATTGATGTCGATTTGGTCTGCA
CCATCTATATTTGCCCAGCTAACTTCTGTAGGGATTTCAACTAACCATTCTGTGCATCTTGGATCAAATGGATTGTCAAG
CAAACATCCATTTTCATCTTTATCAGATTGAGATGGAACAACTGAGTAACCATAATCCATGCAAGCTAAAGCGATTGGAT
CATTTTTCCTGAAAGTTATTCTTCTTATGAATCTTTGAGCCTTTGGTGGATGCCATCCTGGAGCTGCTCCAGTTAGAAGA
CTTTTTGTCCCAGCTGGCTGAACAGTTGTACATCGATTTGGTCTTCTTAGATTATTTTTATCACAATATTCCCAGACAGT
TTCTTTTACTATTTTTCTCCAGGAATCTAAGAATTTAGCTTCCTTCTCTTTGAAAGACTCCCCTTCTTCGCTATTTGGCC
TTCCTGCTTCCCACCACTTCAACCATGGTGTTCCAAATGCATGGACGCAAAAATCAAATAATCCAGTGAAACTTACCCCT
ACAATAGGATCATATTCTCTACTTTTTCTATAACGCTCAACATCAAATTCATGATTAAGTAAGCATGCGACAGAAAGAGC
TGCTGCTTTAAAAGCCTTTTTTTGCTCT--TCAAAATTTTCGGGATCAATCTGATTTAAATGAACTTCAGCTAAATTGCA
GTGAAAATCATTTCCCAATATCTCCCCACATGGGTTAAGTCCATATCTGCTCATCCTGTGATTTAGCTCTTCTTGAGAAA
ATGGACCATAACTACTATTTATCCAATTTCTCGCTTCATCCTTACCTTGTTCTGAATAAATTTCAATAAATTCCTTCCTT
AATTCATCATCTTTGAGAATATCTGCATTTGACCTTGCGATTGCTTCTGGAGCAAATTGAATAGCACCCTCACCAGAATG
AAATTGTTTTGTGACTGCATCTAAAACAGTTTGATAAGAGGGCTTTGTATGGTAAACCCTAGTATGGTTGGCCATCCTGA
GGGCATCTTTTTCAGGATCTATTCTCCAATTACCATTATCATCTTGACTCCATAGATTTTCTTTTGCCGATGCCGCCTCA
TTATCATCTGATGCAAATTGTCTCATTCCAGCACTTCTTCTGATATTCCCAGCAACTATGGTTACTGCAGCTTCATCAAT
TAATAAACAACACTCTACGGTACTTAATTTTCTGCCAATTGCCTTTCCAAGAAGTGATGCGACTCTGGAGTAGAGATCTT
TCAATTTAATAGGATTTGCCATGCCACCAAAACCTTTTAATGATTCTCCTGCAGGTCTAATATCTTCCAAATTAATATAA
ACATCAATTTCTCT----TTCAAG--ATCTTCGTTACTTGATGCCTCAAGAAGATATTTGTAGCTATCTACCCAGCCTCT
TCTACTGTCTCCAACTTTGATGTGAAGATCTTTCCCTTTAATTTCTAATGATGACTTTTCTTTTCTTT------GATCTT
TAGGAGTTATTCCAACTTCACTAACTGATTTAATATTTATTTTGTTTATTACCGTAGGTAGATTGTTTATAAAATGAGGC
TCAATTATTGCACCTGTTCCACATCCCATCATTGCTAAGTCCATCATCAATGCGAAGGCTTCCCAATCAATTAAGTTTGT
TGAGGTACAGTTATATGCTCCTGAGAAATT--------------------------------------------------
--------------------------------------------------------------------------------
-----------------------TTGGTTTTTATTAATCCAAGGAGTTCCGCCAATCCATAACCATCTCCCGGAAGGTTG
GGCTTTTTGGTTACTTTGCATCTCTCTCATTAAGATCAATTCTTCATCAGAAAGTTTTCCTAATTCTTTTAATCCCGATA
AATTTCTTTCACCTACTTCGCTCCAGTTTTCCCTTTTGCCAGAGGAAGTTTTCCTACTGTAAGATCTGAAAAAAACAGGA
TAAGCAGCTGGTGCTGTTTTTGGAAAATCATCTTTTTTA------AGATTATTGGAGTTGCTCTCT--GAAGAAGCTT--
--------------------------------------------------TATTTGGTGCAACAGTCACGATAAAAAAAG
TATGTAAA-TAACCCGTATTGG---CAGAATAACTCTACCTGTGGCGTCTGCAACCATTCTTACCACTATTTAACGG---
TTTGTGTAGAATTATGTTTAATATGAAATCTTTGTTTAAGAAAGGATATGGAAAGAATCCCTGAACCTGAATTGATGAAA
AACAAAGAGCAGGTTATTTCTTATGACGAGGCTGATTTTTCAGAAGGGGAAGTTAATCTAAT--TAATCAAATTAATTAT
TATCTTTTGAGAAAAAATATT----TCTTTAAGTGAAAAAGATTTGATTGTTGATTTAGGATGCGGCCCTGGAAATATTT
CTGAGAAGTTGGCAATAAAATGGCCTAATACTGAAGTAGTTGGAATAGATGGCTCTAAAGAGATGATTATGAGAGC-GGA
GTATAAAAAAG-----------------------------AGACTTCTGGGAATAAAAAAAAATTA--AAAAATTTACGC
TACATATGTTCTGACATT-----AAAGACATTAAATCAACTA-ATTTTTTTCTTAAGAAAGAAATAAGTTTACTT-----
--------------------------------------------------------------------------------
-----------------GTAAGTAATAGTTTGATCCATCACATTACACATCTCGAAGATTTCGTTAACACCATAAGATGT
TTGTCTAGTAATATCACTGTAAATTTTCATAAGGATTTAAAAAGGCC---ATTAGATGAAAAGTCTGCATTAGAACTCAA
ATTACAATGTTCGAATAAATATAATGAGATCTTAACTAATGATTATTATGCATCTTTAAAAGCTTCTTACTCTTATAAAG
AGTTAAAAAATTTCATTTTAGAGAATGA----------------------------------------------------
--------------------------------------------------------------------------------
--------------------------------------------------------------------------------
--------------------------------------------------------------------------------
--------------------------------------------------------------------------------
--------------------------------------------------------------------------------
--------------------------------------------------------------------------------
--------TCTATCTTCTTTAGAAGTGTTTGAAGATGGCGATAAATATTTAATACTCTATGGTAATGTTTAAGAACCAAG
TTTAAGGGCCT-TAATATTAGA--TAAATGACCTTAGGTACTAAAATTTTAAATAATAAAGATATTCTGGATG-------
--------------------------------------------------------------------------------
--------------------------------------------------------------------------------
-------CTGTAAATAAACGAAGAAACTTTGCAATTATTTCGCATCCAGATGCGGGCAAAACAACGCTTACTGAGAAGCT
TCTTTTGTATGGAGGAGCCATTCAGCAGGCAGGAGCAGTAAAGGCTAGAGGTAATCAGAGAAAAGCTACTTCAGACTGGA
TGGAACTTGAGAAACAAAGAGGTATTTCAATTACTTCAACTGTATTGCAATTTGAATATGAAAGATCAGTAATTAATCTA
TTAGATACACCAGGGCACCAAGATTTCTCAGAAGATACTTATAGAACATTAGCGGCTGCTGATAATGCAGTTATGCTGGA
AGATGCTGCTAAGGGGCTAGAACCCCAAACTAGAAAATTGTTTGAAGTGTGCAAGATGAGAAAAATACCAATATTTACTT
TCATAAATAAAATGGACAGGGCTGGAAGAGAGCCATTTTCTTTACTTGATGAAATCGAATCAGAACTAGGATTAAACACT
TTACCGATTAACTGGCCAATTGGAAGTGGAGAGGAATTTAGGGGAGTTATTGATAGGTTTTCAAGAGAGGTGATTTTATT
TGATAAAGCAGTAAGAGGAAAACAATCGAATGAGAAGAGGTTAAGTCTTGAAGATAAAGACCTATCAAAATATGTAGAGA
AAGAGTTGCTTGAGATATCACTTGAAGAATTGGAGGTTCTTGATGAGGCAGGATCGAAATTTGAAGAAGAAAACGTATTT
AATGGCTCCTTAACGCCTGTTTTCTTTGGATCTGCCATGACTAATTTTGGTGTAAGACCATTTTTAGATAGTTTTCTAAA
AATGGCTCAAAAACCAACGTCAAGAAATAGTAATAAAGGGGATATTGAACCTGCAAGTAATGAATTTAGTGGGTTTGTTT
TTAAGCTTCAAGCAAACATGGATCCAAAGCATAGAGATAGAGTTGCTTTTATAAGAGTTTGTAGTGGGAAATTTGAAAAG
GACATGTCAGTTAAACATTCCAGAACTGGGAAAACAATAAGATTATCAAGACCACAAAAAATATTTGGACAAGACAGAGA
AGTGGTTGATGATGCGTATCCTGGTGATGTTATTGGCTTAAATAATCCAGGAATGTTTTCTATTGGAGATACACTTTACA
CAGGTACGCATACTGAGTATGAGGGCATACCATCCTTTAGTCCTGAAATATTTAGCTGGTTGAGAAATCCCAATCCTTCA
GCATTTAAAAACTTTAGAAAGGGTGTGAATGAACTTCGTGAAGAAGGTGCTGTTCAGATTCTTTATGACTTTGATGAGAG
TAAAAGAGATCCTATACTTGCAGCCGTTGGTCAATTACAGTTGGAAGTAGTAACTCACAGGTTAAAAAATGAATATGGAG
TAGATGCAAATCTTGAATCAATGCCATATCAATTGGCTAGATGGGTTTCTGATGGATGGCCAGCTATTGAAGAACTAGGC
AGAATTTTCAATTGTAAAATAGTTAAAGATTGTTGGAATAGACCAGTTATTCTTTTTAAAAACGAGTGGAATCTAAATCA
ATTTGTTGAAGATAACAATCACTTAAATTTAAACAAAGTTGCTCCTGTTGTTAGTGGAGTTGAGCC--------------
--------------------------------------------------------------------------------
--------------------------------------------------------------------------------
--------------------------------------------------------------------------------
--------------------------------------------------------------------------------
--------------------------------------------------------------------------------
--------------------------------------------------------------------------------
--------------------------------------------------------------------------------
--------------------------------------------------------------------------------
--------------------------------------------------------------------------------
--------------------------------------------------------------------------------
--------------------------------------------------------------------------------
--------------------------------------------------------------------------------
--------------------------------------------------------------------------------
--------------------------------------------------------------------------------
--------------------------------------------------------------------------------
--------------------------------------------------------------------------------
--------------------------------------------------------------------------------
--------------------------------------------------------------------------------
-------------------------------------------------------------AATTGTTTTATAAAGC---
------CTTAATGGATTATAAAATTGGTTAATCTGTTAGTATTGGTAAAAAATTTTGAATT-------------------
-----------------------------------------------------------------------CAAACAATA
GTCAAAACAATAGTGAAAAAACACCTTATGAAATTTTAGGTGTAAAAGAAGGCTCTTCTTTTGAAGAGATTCAGAAGGCT
AGAGATATCAAAGTTAAAGAGGCTGGTGAAGATCTGATTTTAAAAGCAAAAATAGAGTCTTCCTTTGATCAATTACTTAT
GGGTAGTTTGAAAGCAAGACAATCAGGGAATGTAAGTTATGCAGCTGAAAGTGCTTCAAAAAAGGAAAAACAAATTAATC
AATTTACCAATA-ATAATTT---CCCACTTCTATCTAAAATAAAAAATCTAAA---------------------------
--------------------------------------------------------------------------------
-------TAATAATACTAACAACTCAGGTCAGTACAGTCTTCCTAAAATAACGCCCCCCTCCTTTGATAACCTCTCAATA
AAATTATCCGCCGGGATATTATTTTTAATTTTGCTATTTATTAGCCCAGATTCTAATAA---TAGACTTTTACTTTCTAT
CTCAACATTAATACTTACTTA-TACTCAAATTAAATCGGGGAAAAGATTTATAGGTTCTTTAGGATGGAGTGTTACTTTT
CTTTCAATAGGATTAATATTCGGAGGATTACTTGAAACTAATTCTTTAATTCAAGAAATATCAAATAATTCTCTATCAAT
AC-----AAAAAATTCAAAGT-ATTCCCGCCATGGTTATTTTATGGCTGGGCGTAATCTTCTTAT-GATTAA-CTTTCTA
T---------------------------------------------------C----------ATCAATCTAATCTCTTC
ATAATTTATCAAATATTTATTCTTACAAAATTCACATACCAACTCTGCTCTACCATCTTTCTTTAAGATATCTTCTAACT
CGCACTTATCAAGCATTTTCATTGCATTTAAACTTCTTTGTTTGGAACACTTGCATTTAAAACCAACTTCTTGGGAA---
C---------GAGCTTTTTCAGATATTGATTTATCGTCAATATCTGGGAATATATTTCTTATTAACGAAAGAAGATTAT-
--CTTGAGAATGAAACAGGTCTTCGCTGAAAGAATTAATTTCTTTACATCTTTCTTCAAGTAGTGAGACGAGTAAAGGGT
CAGTGTCTTTTTTAGGTAAAACTTGAGCTAACAAGCCACCACTACAAATAACATTTTTATTTTGAATTTTTTCTCCAATA
AATACAGCAGAAGGAGTTTGTTCTGAATGATATAAATATGAAGCTAAGTCTTCGGCAATATTCCCGTTTACTAATTCAAC
AGTGCTTGTAAAGGGCTCTCCAATTCCACTATCTCTAATAACATTTAAATATCCTGTACCTAATGCTTTTGTGAAATCAA
AAGAATATTTATTATTATTTATTTTAACTAAATCTAATTCTAAATCAGGATTACCCACATAACCCCTAACTTTCCCGTCT
CTGCCTGCATCAACTAGCAATCCCTTTAAAGGTCCGTCAGATCTAACCCTTAAAGTAACTCTCCCATGCATTATTTTCAT
CGAACTTGCTAAAAGAAGTGAAGCACTAAATGCTCTTCCTAAGATACAGGTGGTTATATAGGAAAGACCGTGCCTTTTTT
TTGCTTCTAAAGAAGATTCTGTTGTCAAGACCGCAACTAATCTTATCCCTCCATTTGCTGCAGTAGCCCGAACTATCCTA
TCCTTCATAATTTTTTTCTAATAAACTTTGGATTTTTCCTTTTCTCAGCATTAACATCCTAGAAGGAATATC--------
--------------------------------------------------------------CTTAAATAAGGAAGGTTC
ATGAGTAACAATAATAATTGTGTTTTTATTTTTTAGATCAAGAATTAAATTCTTCACATCATTTCTCATTGACGAGTCTA
ATCCAGCAGTTGGTTCATCAAGTAAAAGGATTGAGGGATTTCTAAGTAGCTGCACTGCTACAGCTAATCTCCTTTGTTGT
CCTCCACTAAGTTGTTCTGGTGGTTGGGTCAGATTTAATTTTTCCAAACCGACCTTATT------TAAAACTACTTCTAT
ATTTTTTTCTCTTAAAGATTTATGACCTATTTTTAATTCTTGCCCAATGGTTGT----GCCAATAAAGTATCTTTCTGGG
AATTGGAATACTACTCCACAAAACCATCTTCTTTGCCTAGAAGATAAGATTTTATTCTTCCAAGTAATTTTTCCTTTTTG
AGGATTTGTTAACCCGCTTATTATTTCGAGTAGTGTTGTTTTCCCAGAACCACTATTGCCGCAAATTAAAATGATTTCAT
TTTCATGAACTTTTAAACTTAAATTGTCTATTATTTTTCTTTCACCAGTTTGGGGTTGATAAGATATTTCTTGTAAATCA
AGCATTATTAATTAAGTTATAGGTATGAATTTTAATCTAGTAA-------TAACTTACTTATAATAGCTTTAGATCT--A
A-------------------------------------------------------------------------------
----------------------AAAGCTATTAGTCAATA-----------------------------------------
--------------------------------------------------------------------------------
--------------------------------------------------------------------------------
--------------------------------------------------------------------------------
--------------------------------------------------------------------------------
--------------------------------------------------------------------------------
--------------------------------------------------------------------------------
--------------------------------------------------------------------------------
--------------------------------------------------------------------------------
--------------------------------------------------------------------------------
--------------------------------------------------------------------------------
--------------------------------------------------------------------------------
--------------------------------------------------------------------------------
--------------------------------------------------------------------------------
--------------------------------------------------------------------------------
--------------------------------------------------------------------------------
--------------------------------------------------------------------------------
--------------------------------------------------------------------------------
--------------------------------------------------------------------------------
--------------------------------------------------------------------------------
--------------------------------------------------------------------------------
--------------------------------------------------------------------------------
--------------------------------------------------------------------------------
--------------------------------------------------------------------------------
--------------------------------------------------------------------------------
--------------------------------------------------------------------------------
--------------------------------------------------------------------------------
--------------------------------------------------------------------------------
--------------------------------------------------------------------------------
--------------------------------------------------------------------------------
--------------------------------------------------------------------------------
--------------------------------------------------------------------------------
--------------------------------------------------------------------------------
--------------------------------------------------------------------------------
--------------------------------------------------------------------------------
--------------------------------------------------------------------------------
--------------------------------------------------------------------------------
--------------------------------------------------------------------------------
--------------------------------------------------------------------------------
--------------------------------------------------------------------------------
--------------------------------------------------------------------------------
--------------------------------------------------------------------------------
--------------------------------------------------------------------------------
--------------------------------------------------------------------------------
--------------------------------------------------------------------------------
--------------------------------------------------------------------------------
--------------------------------------------------------------------------------
--------------------------------------------------------------------------------
--------------------------------------------------------------------------------
--------------------------------------------------------------------------------
--------------------------------------------------------------------------------
--------------------------------------------------------------------------------
--------------------------------------------------------------------------------
--------------------------------------------------------------------------------
----------------TGAATATTATTTTTAGGGAAGTTGATCCTTTTAATTGTTGGATATGGATCAGGTTTTCAGAATC
ACCAACTCAAGATGAAAAAAATTATTTAGATGGTGTTTTTGATAGTTGGTACGTTTTAGGAAGGCTAGGTGGATTTAATT
CTGAAAATTTGCAAACTCATGAAGAGGGTTCCGATCTAAGTTGGATGTCCTACGATAATGACCAAAAAAACGCATCTCTT
CCAGCCTTAATGCATAATTTAGGAATTATGGAATATCAAAACCTGTGGGGAAGGTGTTGGGTTGATTTTGGAACTTCAGA
CTCCATTTCAATAGATATATTAATTAATTCATTGAATGAGATATCAAATAATTATGTAAAAATTGAAGAGTTAATTATTG
GCGGTGAAAATAATGATTGGTCAATTGAAGAACATGAAGATTTAGTTTTC------AAAGATTAAGTGTTTTAGATGGAA
GATTTAACAAGATTAATTAT---TTCCCATGAAAGAATTGAAAATATTAA---GAACAATAA---TTTAGAACTTTCTAA
AGAAGAGGCTCATTACATAAATAAAGTAATGAGGATAAAAAATGGTAAAGAAATATTT-----ATATCTAACGGAAAGGG
TTCATTATGGAAAG-----CTATAAAAGTTAAAAATGATTGTTTAGAA---ATAATTCAATTTAAGAAACCTT----ATT
TATTTCAAGAACAAGAAATTTACTTATTAGGCATAGCTGTTGTTATACCAAAAAGTGGTTTTGAGGATATTTTAAAAATG
TGTACTGAAATAGGAATTGATTTTATACAGCCATTATTTTCAGAAAGACAGGTAAATAAAAATTTAAATTTTTCTAGAAA
ACTTTTAAGATGGAATTCAATTATCAATGAAGCAGTTGAGCAAAGTGAGAGATTATGGAAACCATCTATTTTAAAT----
---GG-----TATGGATATTA-TTGAATGGCTAAAAAGTAGAGATAATCAAGAAAGAGTTTCAATTTCTATAACTAGAGA
AGATA-CTACTTATGACTT---AAATCA------ATGGATAAGAAAACAACAAGAAGCTGTAAATAAAAAAGGGGGTATT
TTTTGGAATGTAATTGGCCCTGAAGGAGGTTGGTCCTCTAAAGAAATTGATTT--TTTTAATAAAAATAATATTACCTTT
GTTAAACTTTC------CGACAATATCTTAAGAACTTCAACGGCTAGTATTAACGCATCATCAATTCTCAATCA------
--------------------------------------------------------------------------------
--------------------------------------------------------------------------------
--------------------------------------------------------------------------------
--------------------------------------------------------------------------------
---------------------------------------------------------GTGGAG-----------------
--------------------------------------------------------------------------------
----------------------------------AATTGATTTGAAATTAAGGAATTAGATAAATATGGATTTAATTAGA
AATCAATTTTTTATAGGTT-------------------------------------------------------------
----------------------------------------------------------------TTTGCATTAATTTTAT
TTTGATTTATATATTTTGCAAGATTCCTTTGATGACAAAAAGTGGTTGGATAAGTGCAGGCATTTTAGGCACAATTTTGT
GGGGATGTTTGTCTTGGCAGGGATGGATGTCAGTTGTAATTTATTTATTATTTGGATCTCTCGTTACCAAAATAGGTTTC
AAATTTAAAAAAGAACAAGGAATAGCTGAAAAAAGAGGTGGGAGGAGAGGTCCTGAAAATGTATGGGGCTCTGCAGCTAC
AGGATTAGTTCTTGCCATGATGACTAAATTTAAT-------CCTGCCAA----CGTAGT-GATGTTTAAAATAGGATTTG
CTGCAAGTTTTGCTGCAAAGTTGGCGGATACTTTTGGCAGCGAAATTGGGAAAAGGTTTGGAAAGGATACATATTTAATT
ACTTCACTTAAAAAGGTTGAGAGAGGAACTGAAGGAGGAGTAAGTTTAGAAGGAACATTAGCTAGTGTTTTGGGATCAAT
ATTTATGGCTTTTGTAATGCTTCGTCTATCAATTATTTCTACAAAATACCATTTCATAGTTGTTGCATTTTCGGGATTTT
TGGCCACAATTTCTGAGAGTATTATTGGTGCTAAATTTCAAAACAAATATAAAT---TAAGTAATGAATTGGTAAATGCT
ATTCAGACAAGTATTGCTTCTGTTTTTGCTA-------------------------------------------------
--------------------------------------------------------------------------------
--------------------------------------------------------------------------------
--------------------------------------------------------------------------------
--------------------------------------------------------------------------------
--------------------------------------------------------------------------------
--------------------------------------------------------------------------------
--------------------------------------------------------------------------------
--------------------------------------------------------------------------------
--------------------------------------------------------------------------------
--------------------------------------------------------------------------------
--------------------------------------------------------------------------------
-------------------------TCTTT--TCTATTATTTTATA----------------------------------
-----------------------------------TTCAAATTTTTAAATTAAAAATATTTGGACAGACTT--AGG----
ATTCCTTCCATTTTGTAAGAATCTCCCAGCTCTTTAGTCTTTGGAAAATCCAGAAATGACCTTCGGAATTTAGATGAATT
CCATCATGCGTAATCCAATTTTTACTCCTTTTATCAGAGTA-------CATTTCTCTAAAAGTTGGAAGAAACGGGACAT
TCTGATTGAGGCATACTTCCTCCATTCTCCTTTCATAAGAATTACAAAAATCATTTGAGTACCATAGACATCCTGCGAAA
GGCATTTTGCTTTCGTCAACTGGTGTCAAACCAATAACAAAGACATTTGTTTGAGAGCTCATTTCATTAATTAGTCTCTC
TAATCCATATTCAAATCCATCTATATCTAATTGATGTCTCCCTTTTTTCTGACCAATTGCTGCAGTGTCGTTAAGACCAA
CATTAAGCAGGATTGCCTTAGGTTTATTTCTTCTCGTTTCTCCTCTAGATGACCATTCTTTCTCCCATCTAGATGAAACT
TTTTCTATCCCATCTCCCCTTACTCCAAGTTGATAAATTACGGGCCCATTTTGGTTATTGCACCAATCTTTTCTAAGCCT
CTCACACCATCCGCCACCTTCATTATCTCCCCATCCATAAACCGAGCTATCTCCAATTACAACTAGCTGTTTTGGGAAAC
TAATCACTA-T--AATCGGAAAAAAATAATTACTTGATTCA---------ACAA-ATTATTCTTACAAATCAAGTTAAAC
TATTT-----TTGATTTTACCATTTACT-------AATTCACCAACTATTGCGATGGAGCTATAAGCTAACAAAACTATG
GTAACTTCTTGCCATGCGAAAGAACTTAATGATTCTTGCAATTGCCAACCTAGACCAACACTTCCAATAACCCCAACAAT
TGCAGTTTCTCTAATAATTATGTCAGATCTATAAGCGCAATATGCTAAGTAACTTTTTGCTTGTTGAGAAAATAAACCCA
AAA-----GCCAACTAGTTTTTTTTGAGATTCCTAAAGATTTCATTGCAATATAATTTTTCTTATCTTGGGTTTCTAGAT
TTGTAAAAAGTAATTTGCTTGTAATGCCAGCGTTGTGAAGACCTAATGTTAAAGCTGCTAAAGATAAAGAAGGATTATTA
AAAGTTAATAGAGTCAGAAGTATTACAGGTGTAGGTATTAAACGTAATAAAAATGCAAAA--ATTTTTATTA----AACT
TTTAGAAGTATTGTTGTTAAAAAT--TCCTATTAATAATGGAGGTAAACTAATTGCGATTCCT---GTTGATAAAAGACT
TAAAATTATTGTC-------------------------------------------------------------------
--------------------------------------------------------------------------------
--------------------------------------------------------------------------------
--------------------------------------------------------------------------------
--------------------------------------------------------------------------------
--------------TCCAATATAAGTTTTAAGAAATAAAATAATCCTAAACCTGAGCTTGATTTAAATAGAGAACTAACA
AAATTAAAATTTTCAAAATTATTATTAAAAATAAAATAAAGAAAATATGAAAAAGAAAATAAAATTGTTATAAATAAAAC
TGAAATAAAAAAAATAGATAGGATTTTATTTTTATTGTTAAAGTTTATTTTTTTGAATAT--------------------
--------------------------------------------------------------------------------
-----------------TAATCCGGAAAGAATGATTAAAATTGCTAAGGACCATAAATAAGTCCATAACTCTCTAAAATT
CAAACTTTGGAAAGATAAAAAAATACTAGTACCTATTCCTCCAATCCCAAAAAGTCCTAAAATCACCGTACTTCTTATTG
AACACTCTAATCGATATAAACCAAAGTTTTTATATGTTTTTATTATTGG---------ATGCCATATTAAAGTTAATAGA
GAAGAAAATTTATCCGCATTTATTTGATTTATAGCTTCAAAACTTTTATAGTCAATAGTTTCTAATTGTTCAGCAAAAAC
TTTTGAATTTATAGCAATATAAGGAATACATATAGCTATTATCCCTATTGAAAAATTTATGCCATATATTTGCATTAATA
ATATTCCCCAAACAACTTCATGAATAGATCTAATTATTGTTA--------------------------------------
---------------GAAAAAACCTTATTAGGTTATAGAAAAAATTTGGAATATTAAAGA----TTTTATAAAAAATATT
TGAGGATAATATTCCAAAAATTGCCCCAAAAATAATACTTACTAACCAACTAAAAAAGCCAATTAAGATAGTTTCATTTA
ATCGATTAATTACGGTAATAATAATTTCATTATCGATCTTGGGATTAAATGCAGAAATTAAGAATTCTTGGAATA----A
TTTAAATCCTCCAAAATGAATATTGGTTATTAA---TTGATACCCTAGA---GGTATGCAAACTAAAATTGGAAGAAAAG
ATAACGAGGTATAGTTTAATTTTAATTTATTCA--ACTAATTAATATATTTTGTCTAAATGAAACTTCTTTAAGTTGGTT
CTTTTAATATTGAAAAAAATTTTACCATCTCTTATTCCAATAACTTTATCGAAATCGTTCAGCAAATCTAATCTATGTAA
TGCAACTAATGTTGTCTTTGGGGATTCTTTTGTATTATTTTTATCTAAATTTTCTAGCAGCAGTTTTTTAATTGTTGTTA
TCAACTTGGGATCTAAATTATTAAAAGGTTCATCTGCAAGTAATATATTTGATCCTTGAATTAATGATCTAGCTATAGCC
ACCCTTTGTTTTTGTCCCCCAGATAGGGTGCTAATTTTTTTTTCGTAAATAGAGTTAT----GAAGTCTACATAATTGCA
TATATTTATGCGCCTTCTTAAAA-GAACTTATAT---------TTAGCAAATTTTTAAAAGCGAAATAAAAATTGTTTTC
CGCTAGTAATCCGCAATTAACATTTTGTTCTGCCGAGAGATCTTCTATTAATCTTAAATCTTGCCAAATAGTTGTTATC-
-------TTGCGTTTCTGCTTTCTATCTGATTCGTCGAAACTTTTATTGAATAAATTAACCTCACCTTGAGTTGGCTTGA
TAGTTCCATTAAGCACTGATATAAGTGTAGTTTTACCTGAACCGCTTTTACCTAAAAGTGCAATTTTCTCCCCTGAATTT
ATTTTTAAATTTACTTTATTTAGAATTAGATTATTTTTGTATTTAAAAGATATATTTTTTAATTCTAAGAGAGTATTATT
CATCTAATTTTATTTAATTTCCTCCCGATCTTCTCTATATTTTTATACTGCTTTGCTTCTGCATTAATAAATCTTTTTGC
ATTGAACATATCTAATATCTGTTTATGTGATTTTTGTTTTATATCTAAATTTAGAATTACTGATTTAAGTTGTTTTGTAA
ACCCTTTCCCGAATCTATTTTCAAGATCCCCTTGAGCCAACCAATGATAGTCAACATATTCAGGGGTGATCCAGAATAAT
TCTAGGTTAGTTGTTCTTTTGGGATTATTTTTAAGATTGATTTCCCAAACTTGTTTATTTAAAGCTCCAGCATCAAATGC
CCCACTATTTACTAAAGCTATAGTGGCATCATGACTCCCACTAAAACCTGCTTTTCCCCCTTTAAAGTGTTTAATTTCTA
CCCCTGCTTGATTTAAGAAATATTCTGGCATTAATCTTCCAGAAGTTGAGTTTTCAGAGCCAAAGGTAAATCTTAAATTC
TTTAGC-TTTTTAAGTC--------CTTTAATGTTTGAAATTGAGTTAATTTCTAAATTTTTGTTTACTATAAAAACACT
TTTAAATTCCTTATCGATATCTCTTTGAGCTATGACAATTGAATTAGGAGATTGTAATCTTGCTTGAACTCCTGATAAAC
CGCCAAACCAAACTAAATCTAAATCTTTAATTCTAAATCCAGTTACTGCTGCAACGTAATTAATAACAGGAATGTATTTA
ACTTTTACATCAAGTTGTTTGGATAATTCTTTCGAAAATAAATTAAATCGTTTGTCCAAAAT-------ATCTTGGTTTT
GATCAGGTATTGCTCCAACTTTTAA-------------------------------------------------------
-----------------------------------------------------------------AACTTTTGGATTTGC
AAATAAAGGTGATGAAAAA-----AAAGAAAATAT-TAGAGATGAACTT--AGTAAGAAATTTTTTAAATTGAACA----
--TTGTTTAGTTGAAATTAAAAGTATTTAGAGATTGC-------------------------------------------
-----------------------------------------------------------------------TT-------
TTTTAAATCTTTCTAAACCATCCTTAATTTTAATCTCTGAAGTGGCACAAGAAATTCTTATACATTCGTCAGCCCCAAAA
GCTTTTCCAGGTACAACAACTAATCCGTAATCTTGAAGAGCTTTATTGCAGAAATCAACAGAAGTAA-------TTGAGG
AGTTAGG--TAATCTTGGAAATGCGTAAAATGCTCCATTAGGTTCTTCAATATAAAT--CCCATTTATATTCTTAAGGCC
CTC----ATATAGAAGACTTCTTCTTTGATCATAATGGCTATTTATCATTGAGAAAAACTCATTATTAATTTTTAAA--G
CCTCTAAAGCACCTTTTTGAACAAAAGAGCAAACATTACTTGTGCTTTGACTTTGTAATGCTGAGGATGCTTTGATTACA
TCTTTGGGACCTACTAAATAACCTATCCTCCAGCCAGTCATGGCCCATCCTTTCGCAAACCCATTTATTATAAAAATCCT
ATCTTTTAAGTCATTTGCTTGTGAAGATATACTGTAGTGTTTAAATTCTTTTTTAAGGATT----AGTTCGTAAATCTCA
TCAGAAAGAATATTGATA-----TTTGGATTTTCTCTGACTATATCGGCAATTTGCAATAATTCTTCCTTTGACATAACT
CTCCCAGTGGGGTTATTAGGAGAATTGATAATTATAAATTTAGTTTTTGAAGAGATTTTAGACTTCAAATCTTTTATATC
TATTTTAAATCCATCTTCTGCAGAAGAATTTGTAAAGATTGGTTTTCCACCCGCCAACCTAACCATTTGGGGATAACTTA
ACCAGTATGGAGAAGGAATAATAACTTCGTCTCCAATATTTAACAAAACTTGGAAAAGATTATATATTGCTTGCTTAGCA
CCATTTGTGACCATTACATTTTCAAATTCATAATTTAAATTGTTTTGAATTCGA-AGTTTATTTGCAATTGCTTTTCGGA
GATCTAAATTTCCTGCTGCGGGTCCGTACTTTGTAAATCCATCAAATATAGCTTTACTTGTAGCTTCTATAACTTCTTTT
GGGGCATTAAAGTCAGGTTCTCCTGCACTTAAATTGCAAATATCTACTCCTTCTGCAGATAATTGATTTGCTTTAGCACT
TATCTGCAATGTAAGAGAAGGCTCAATTGAAAGTGCCCGTTCA-------------------------------------
--------------------------------------------------------------------------------
--------------------------------------------------------------------------------
--------------------------------------------------------------------------------
--------------------------------------------------------------------------------
--------------------------------------------------------------------------------
--------------------------------------------------------------------------------
--------------------------------------------------------------------------------
--------------------------------------------------------------------------------
--------------------------------------------------------------------------------
--------------------------------------------------------------------------------
--------------------------------------------------------------------------------
--------------------------------------------------------------------------------
--------------------GATAAATTAACTTGGCTCA-TTGACTTATAACTTTTAAAATATGACTTTTAATAA---TG
ACAAACGCATAAATTAAGGATAAATAAAACTATCACATAATGGTTTAATTTAGTTCATTTTCTTAATCTATTTTATTTTC
ATGT----------------------------------------------------------------------------
---------------------------------TTTGAGCTCTTAAGATAAAAGTATTTAAAGTTTTATTTTTGGTGAAA
---------AGGTTAGTTATTGGGAGAGGAAGTGTATTTGCAGATTTGTTAATAATTGGTGAGGCACCTGGAGCACAGGA
AGACTTAGAAGGAAAACCATATGTAGGTAAATCCGGTAAGTTATTAAACGAATTGTTGATAAAAGCGGGGATTGACTATA
AGGAAGATGTTTATTTTTGCAATGTAATTAAATGTCGTCCACCAAATAATAGAAAACCCACTGCTAGAGAAATTAATATT
CATAAACCTTGGTTATTACAGCAAATAAAGCTAGTTGATCCAAAATTTATATTACTTACTGGTTCGACTGCTATGAGAGC
TATTTTAGAAGTTAAAGATCCTATAAGTAATTTGAGAGGTCAATGGATTAAAAAAGATGGGAGAGA------AATTATGG
TAATTTTTCATCCATCTTATTTGTTGAGATTTCCTTCTAAAGAAATCAATAAACCTTACCATCTAACTTTGAAAGACCTA
GAGAATTTAGGTGGTAA---------------------------------------------------------------
---------------------------------ACTATATGCCGTATAATTTAGTGAACCCTTTTTGAATATCAAGAATT
TTAATGTCATTAACTCAATCAAAAGA------------------------------------------------------
-------------------------------GGTTAACAGTCTC-TCCAAAAGATATTCAACTCATATTGAGAGAAGGAT
AACTAGAACAGTAATGGTTGGTGATGTAGCTATTGGAAGCGATTATCCAGTAAGAGTTCAATCGATGATAAATGAAGATA
CTATGGATGTCGAGAATGCTTACTTAGCTATCAAAAGACTTCATGATGTAGGTTGTGAAATAGTAAGATTAACAGTCCCT
TCATTAGCACACGCAAAAGCAGTAGGAGATATAAAAGCAAAATTATTAGAAAATAATATCAAGACCCCCTTGGTAGCTGA
TGTTCACCATAATGGTATGAAAATTGCAATGGAGGTTGCAAAACATGTTGATAAAGTAAGAATTAATCCTGGATTATTTG
TGTTTGAAAAATCAGACCCTACAAGAACTGAATATACAGATGAGGAATTTGAAACTATTAAACAAACAATACTTAAAAGA
TTTACCCCTTTAGTTGAAGTTTTAAAGGCTGAAAACAAAGCTCTAAGGATTGGAGTTAATCATGGTTCTCTATCTGAGAG
AATGCTTTTTACTTATGGAGATACGCCATTAGGAATGACAGAATCTGCGATGGAGTTCGTCAAAATTTGTGATGAGCTTG
ATTTTCATAACATAATTATTTCTATGAAAGCTTCCAGGGCTCCGGTCATGTTGGCAGCTTACAGAATGATTGCAGATAGG
CTTGACTCAGAAGGATATAATTATCCATTACATTTGGGAGTGACCGAAGCTGGAGATGGTGATTATGGAAGGATTAAAAG
TACTGCCGGAATCGGAACGCTTCTAGCAGAGGGATTAGGAGATACCATTAGGGTTTCTTTAACAGAAGCCCCAGAGAAGG
AAATTCCAGTTTGCTATTCAATTTTGCAATCTTTAGGATTAAGAAAAACGATGGTTGAATATATCAGTTGCCCTAGTTGT
GGGAGAACACTTTTCAATTTAGAAGAAGTTGTAGATAAAGTTAGGAACGCTACTTCACATTTAACTGGTTTAGATATAGC
AATAATGGGTTGTATAGTAAATGGACCAGGAGAAATGGCAGATGCTGATTATGGTTATGTTGGGAAAGGTAAAGGAACTA
TTGCCTTATATAGAAGGAAAGAAGAGATAAAAAGAGTACCTGAAGATGAGGGGGTTAATGCTTTAATCCAACTTATTAAG
GATGATGGGAAGTGGATTGATCCT--------------------------------------------------------
--------------------------------------------------------------------------------
-TAAGGATTTGTCAAATTTATGAATTATAAATAAATTTTTTTTATAATAAAAAAATATATAATT---------CTTTGAA
GATAAGAAAATTGCTTAAAAAAAATTTTATAA------------------------------------------------
--------------------------------T-----------------------------------------------
--------------------------------------------TCTGTTTGCGACAACCTTTTCTGGGCTATTTTTAAA
TAATTTTGCAGA-AGCAACAGTTCTAAATAATAGTTAT---AAAGAAGTAATTGATCATGTTTGGCAAATTGTATATAGA
GATTTTCTTGATTCAAGCGGTAAATTTCAAAAGTCTAATTGGATTAATCTAAGAAAAGAAGTTTTATCAAAAACATATTC
AGACAGCAATGAAGCATATGATGCGATTAGAGATATGCTTTCTAATTTAGATGATTCTTATACAAGATTTTTAGAACCTA
AGGAATTTAACCAAATGAGAATTGATACCTCTGGTGAATTAACTGGAGTTGGTATCCAAATAGTTAAAGATAAAGAATCT
GATGATTTAATAATTATTTCTCCCATAGAGGGTACCCCTGCATTTGATGCTGGAATTAAAGCTAGAGATAAAATATTATC
TATAGATGATATTTCTACTGAAGGTATGAATATTGAGGAAGCCGTGAAATTAATAAGAGGACAAAGAGGTACTAAAGTAA
AGCTTGAAATTCTTAGAGGTTCTAAATCCTTTTTTAAGATTTTATCAAGAGAAAGAATTGAAATAAAAACTGTATCAACT
AAAGTCAATCAAGCCAAAAACGGCTTATTAATTGGCTATGTAAGAATTAAACAATTTAATGCAAATGCATCAAAAGAAAC
TAGAGATGCTATTAAGGATTTAGAAACAAAAAAAGTCGCAGGATATGTTCTTGATTTGAGAAGTAATCCAGGAGGTTTAT
TAGAATCAAGCATTGAGATCTCAAGGCACTTCATTAACAAAGGAGTAATAGTAAGTACAGTAAGTAAAGATGGTTTAAAA
GAGACAAAAAGAGGAAACGGTCAAGCTCTAACAAAAAAGCCCTTGGTTGTCTTAGTTAATGAGGGTTCTGCTAGCGCTAG
TGAAATAGTCTCTGGTGCAATAAAAGATAACAAAAGAGGAAAATTAGTTGGGAAGAAAACGTTTGGTAAAGGTCTAGTTC
AATCTATGAGAACATTAGTTGATGGTTCAGGTCTAACTGTTACAGTCGCTAAGTATTTAACTCCGAACGGAACTGACATA
AACGAATCTGGAATTATTCCAGACATAGAAGTGA----------AAATGAATATAAACCCTATTCTCCAAAGAGAGATT-
-GGAACTAGAAAAGATAAACAATATAGAGCTGGTGAAAAAGAGCTAGTAAATATAATTAAAAGAAATAATAATATAAGTG
AA------------------------------------------------------------------------------
--------------------------------------------------------------
> 5:670552-697461 + /Users/awi025/Geneious 2019.1 Data/temp/export-94folder/CP000878.gb
---------------CGGAGGGGGTGGGATTCGAACCCACGGATGCTCTC----ACATCGCTGGTTTTCAAGACCAGAGC
CATCAACCACTCGACCACCCCTC---------------------------------------------------------
--------------------------------------------------------------------------------
--------------------------------------------------------------------------------
--------------------------------------------------------------------------------
--------------------------------------------------------------------------------
--------------------------------------------------------------------------------
--------------------------------------------------------------------------------
--------------------------------------------------------------------------------
--------------------------------------------------------------------------------
--------------------------------------------------------------------------------
--------------------------------------------------------------------------------
--------------------------------------------------------------------------------
--------------------------------------------------------------------------------
--------------------------------------------------------------------------------
--------------------------------------------------------------------------------
--------------------------------------------------------------------------------
--------------------------------------------------------------------------------
--------------------------------------------------------------------------------
--------------------------------------------------------------------------------
--------------------------------------------------------------------------------
--------------------------------------------------------------------------------
--------------------------------------------------------------------------------
--------------------------------------------------------------------------------
---------C-----AAATTTAGACAGATTGCTCTGCAACTTACATACTAGCAACCCGTAGCCAAACCAATGAATTGATT
TGAAGAAGGTTTTTGGACTTATTTCCAGATTTCATAAACAAAGAAGTTATAATTGGATTAATTGGGGTCTCACGGTAGAC
TCAAAGAGATTCACATGAACAAAGACCTTCCTTTTCAAGAGTTTTTAGCTAATTCACCACAACAACAAAGCATAG-----
--------------------------------------------------------------------------------
--------------------------------------------------------------------------------
--------------------------------------------------------------------------------
--------------------------------------------------------------------------------
--------------------------------------------------------------------------------
--------------------------------------------------------------------------------
--------------------------------------------------------------------------------
--------------------------------------------------------------------------------
--------------------------------------------------------------------------------
--------------------------------------------------------------------------------
--------------------------------------------------------------------------------
--------------------------------------------------------------------------------
--------------------------------------------------------------------------------
--------------------------------------------------------------------------------
--------------------------------------------------------------------------------
--------------------------------------------------------------------------------
--------------------------------------------------------------------------------
--------------------------------------------------------------------------------
--------------------------------------------------------------------------------
--------------------------------------------------------------------------------
--------------------------------------------------------------------------------
--------------------------------------------------------------------------------
--------------------------------------------------------------------------------
--------------------------------------------------------------------------------
--------------------------------------------------------------------------------
--------------------------------------------------------------------------------
--------------------------------------------------------------------------------
--------------------------------------------------------------------------------
--------------------------------------------------------------------------------
--------------------------------------------------------------------------------
--------------------------------------------------------------------------------
--------------------------------------------------------------------------------
--------------------------------------------------------------------------------
--------------------------------------------------------------------------------
--------------------------------------------------------------------------------
--------------------------------------------------------------------------------
--------------------------------------------------------------------------------
--------------------------------------------------------------------------------
--------------------------------------------------------------------------------
--------------------------------------------------------------------------------
--------------------------------------------------------------------------------
--------------------------------------------------------------------------------
--------------------------------------------------------------------------------
--------------------------------------------------------------------------------
-----------------------------------------------------------------------AGATTTTTG
CTATTAATATTTTGATAGCGTTTATTTTATCAAGTTTACTAGGTTACATCTATACAAAGTATGGAAATAGTCTTTCTAAT
AGAAGGTCCTTTGCGCAGAATTTTAATATGATATCAATGACTACAATGCTAATAATTTCAATAGTCAAGTCATCTTTGGC
TTTATCTTTAGGATTGGTTGGTGCATTATCAATAGTAAGATTTAGGACAGCATTGAAGGAGCCAGAAGAATTAGCCTTTA
CATTCTTGTGTATAGCAATTGGTTTAGGCCTAGGAGCAAATCAAAGGTTAATTTCAATAGTAGGATTTCTAATTATCACT
GGTCTGTATATAGTTAAAAGTAAAGCTATAAAGTCAAGAGACCAACAAAGTGTAAATCTTATAATTACATCACAGGAGCC
AAGCTCAACAGATTCAGAACAAATAATTGATTTGCTAAGGACAAACTCTGACTCCTTAGATCTAAAAAGATTAACAGAAG
ATAACTCAATACTTGAGATCGCACTTTGTATTGAAATTGATAACTATAAGAAATTAATATATATAAAGGATAAATTAAGG
CTCAAATTCCCTTCTTTGTCGATCAATTTCATTGAGAATGGAACTCTATATGAAAATTAAGGTGAATTGATATGAAAGTA
AAGTATCTGAGCAGTAAGAATATCCTGGCAAAATATAGCCTTTACCTTAAGAGTAAATTGAACAGGAATAGAAAGCTTTT
ATATTTTTTAAGTATCCCATTACTTTCTCCTATCTTTATATTTGGAACTACAAATATTTCTACGTCTTGTAAGGAGTTGG
AATTTAGCCCGTTGGCCTGTTTAAAATCTATATATACTTATAGGAAAGCAGAAGTACTTGAACTTGACATTAAGTTTCTA
GATTATAAGAAATTAGAGTTCAAACGCAATAATGCATTAGAAAAGGGAGTACTTCAAACAGAAGAAGGGGACTACGTAGA
TGCAATAATTAAATATGATGATAAAGACTATAATGTTAGGATCAGACTAAAAGGTGATAGGGTAGACCATTTTGATGGAA
AGAAATGGTCATTTAGAGTGAAAGTAAGAGATGGTAAAAGATTATTTGGAATGAAGAAATTTTCACTGCAAACACCTAAT
ACTAGAAGGTATATCAATGAATGGACTTATCATAAATTGCTTAAAGATGAAGGTGTTCCATCGCTTAGATATAAATTTGT
CTCATTAAGGTTAAATGGAGAGGACTATGGAGTTTATTCAATTGAAGAACACTTTGACAAAATATTAATTGAAAACAACA
GATTTAAGGAGGGACCTATCATAAGTATGTCAGAAGCAATTTTTTGGGAGAATAAACTAAGATATAAAGATCTAGAATCG
AAATACCCACTTTATAAAGGAGAAGGTGCTTCAGCGTATTCAGCCTACGATGATAGCCAGTATAGAAGTGAGCCAATAGC
GTTTCAAGAGAACTATATCTTAAAAGACCAGCTCTTAAGCAATCAATTTAAAAAGGGATCTCAATTGTTAGAAGGATTTC
TCAAGGGCTATTTAACGACATCAGAAGCTTTTGATATCGAAACCTTGGCTGCATATTTAGCCTTAAGTGATCTTGCGAAT
GGACATCATGGAGACCATTGGATTAATTTAAGATTCTATTACAACCCTATTTCAAGCAAACTATTACCTGTAGGTTTTGA
CTCTATACCAGATAATAAATCAATTTCCAAACTATTAATAGAAAGAAATCAGACTTTAGATTTCTTTATGGATCCAGAAC
TAGTAAAAAAATATATATATTATTTAGATAAAGTATCAAGCCCTGATTATTTATATGATTTCCTTCTTAAAAATAATAAT
GAATATCAATTTAACCTTAAGCTTTTACGCTATTCATTCCCCTTTGATAGAAGAGTTAAAGACTTCACTGAATTATTAAA
ACTAAATAGTGAGATTATTCGTAAGAAGCTTAACCCTACTACTCCATTAAATTCTTATTTACAAAGAATAGATGAAAAAG
AAGTTGTTATTTCAATTGGTAATAAACAAAGACTTCCATTAGAGATTTTGGGGATTGATTACTTAGGTTCCAATCCTTAT
GTCTTAAGCAATCCATATTTAATAGCAGGAAAAGAGTATGAATCCTATGTAAAATATAACCAACTTACTATTCCTTCAAT
AGAGAAAATACCTGATTTTAAGAATTTGGATTATAACAAACTAAGAGTTAAGTATAGACTTTTAGGAGCTAATCAATCTA
ATTTCATTAAATTAAAACCATATAATAGGTTTGAGGATGACAAGTCCCTAACAGATATTATGCGTCGGTCAAGTAATATA
GAAGACTTCAATTTCCTAAGTATAGATAACTCAGCTAAAAGGATTACTATCAAGCCAGGAAGTTGGGTTTTATCAAAACC
AATGATAATACCAAAAGGTTTTACCTTTGCAGCAAAACCTGGAGTAAACCTCATATTAAAAGATAAAGCTACTATTATTT
CGCGAAGCCCAATACTTTTTCTTGGCAATTCAACTAATCCTATAAATATAAGCGCAGAGTCAGAGGGACAAGGTATTTTT
ATTTTAGAAGCTAATCAAATGTCGAAGGTTCAATTCGTCAACTTCACTCGACTCTCAAGTCCCCAAGACGAACATTGGGG
ATTAACAGGCGCAATAACATTCTATAAATCTCCTGTTAGCATTAAATCTTGTCTTTTATCTGACTTTCAAGCAGAGGATG
CTTTGAATATAGTTAAGTCGCAATTTACTATTGAAGATACACAGTTTATCAACTCAAAATCAGATTCGCTAGATGTTGAT
TTTTCAAATGGCATCATAGAAAATACATATGTTCTTACCTCTGGCAATGACGGACTGGATTTTTCTGGAAGTACCGTAAC
TTTAAAATCTATCTTCATTGATAGAGCAGGAGACAAAGCAATCAGTATTGGAGAGGAGAGTAATATTACTGGTAATAATG
TATTGATTAAAAATTCCGCAATAGGCTTTGCAAGTAAAGATAAATCTATTGCTAAACTAGAGTCAGTAGATATTAGTAAT
AGTGATCTTGGGTTCGCTGTTTTTCAGAAAAAACCGGAGTATGGTCCTGGCTCTATATCTATCTCTAAAGCATCCTTTAT
TGATGTAGATAAGCTTTTCTTGTTAGAGCCTAAATCTATTCTAGTGATTAATGGGACTAATTATGAATATAATGCTAACA
ATGTAGAGTCACTTTTATATGGAGAGCAATATGGAAAGAAAAGTCAATAAGGAAACTGTTTGGAGATATGAGAGAAAGTT
TATAGTACCGAATATCATTTCATATAATATATCCAATTTAATTAAGTCAACTCCACTATGCTTTTCTGAGATATATGCAA
AGAGAGTTGTAAATAATATTTATTTAGACACACCGAATTACCAATTTTTTAAAGAGAATATTAATGGATTGTCCGAACGT
AAGAAAGTTAGAATTAGATGGTACGGAGAAACCTTTGGTGATATCAACCCTAAATTAGAGATTAAATACAAATCAGGTAA
TGTAGGGACTAAGAAGACACTTCAAATATCTCCCTTTAATTTTCCAGATAGATCTTTGTCAGTTAATCCCTTTAGTCTTT
CTGATAGTATCAGAAATCTACCTTTAAATTACCATTGGATTAAGAGCTTAAGGGTATCCTTGTTGAATTCTTATGAAAGA
AGCTATTATCTATCTTTCGATAAGATGTTTAGGATAACAGTTGATAAGAACTTACTCTATTTCCCAACTTCTAATTCTAT
AAAGAATGATTTTAATTACTATCTTAAAGAAGATTCTACTATACTAGAGTTAAAATATTTGAAACAATCAGATCTAGACG
CTGATTTGATTACAAACTATTTTCCATTTCGTATGACTAGGAATTCTAAATATGTCAACGGCATAAGACTGATACACTCT
CTCCACTCAAGAAAACAACGCTATTAATTTATATATAGGGAAATGGGCTATTTTCGATTCTCTTTTCTTAGTCTTGTTCC
CTTTGCCTGGGGGGTGGGTAAGTAGGTCATATCTTCCTTAGAAGGAACAATTAATGATCCTCCACAAATTTAATATGCAT
TTCTTTATCTAGTTATAGGGTTTTTTAATAAAAAGATTTCAGCGAACCCGGAAAATGGGTAGAACCGTTTGTTTTGTGCC
ATAATCCGCTTCAACGACTCGTGTTTTTTTCATGGCAAGTTCCAAGAGTGATCAGTCTCGTTTCTTAGGCGATTTACCAA
TGGGAGGTGAAATATCTGAGAAGGAGAAAATTCGTTATATCTCTCACCTCATGTTCTTTATAGGCTGTGCTCTATTTTCC
TTCGGGATATGGGCCTTAACAGGCTTTACTTCCTCTACTGGAGCCTCTGGACCTTTCCCTTTCTAAATTAGGAATAGCTC
TTTATAGAAGCTGATATTGCTTATCCAATACTTAAGTGTTCTATCTTATCGTCTCGGTGTTTAATTAGTGCTTCGAACCA
TTTAGAAGCAGTAGCTCTTGATATAGATCTATTCCTAAGGAGTTCTGCAATAACCGAATAAAGTCGAAATTCTTTTACAG
TTGAATTGAACCAACGTTCAAATTCAACGATCTCTTCGGTTGTATGGCAAGCTCTTAATTGATCAATGATGGCGTCGTGG
GTACCTTTATCCATAATCTCAAATGTCTTTTGAGCAGTTGTAGTCATTGTTTTAGCTTAAAAAAAAAACCTCCTAACTAA
GCTTTAGCTCTTTAAAACAGTTCTGCCAAGAATTTTTTTAATTTAAAGACTAAATCTTGTTATGCCCCCCCCCCCTCTAG
AAGGCATAAAATAGTTTCTACTTCTTGCTTAAAAGGGCTTTTAAGAATCTCAAACCACAAAATTTATTTTTTAGGACTTG
TTAGTGGCAACAGGCATTTATCTGAATCGCATCCTGCTGGCCCTGCTTCAGTTAATTCGCCAAGATCATATCGGCCTAGA
GCTTCGAAGAAGTTAGTACTTACTCGTCTTTCAAGAACAT--CCTTGAGAAGTTGATCATAAGTTTTGGAATCTATTGGC
TCAAAAGGTAGTCTTGGGAAGGTGGCATT---GGCATCAAATCTTGCAAGTAAAGCTGCTGATATATACCCTTTGTTTTG
ATCGATTGAATCATATATAGCTTTTGACAATGGTTTAATTTCTTCTTCACGGAATTCGATCGTGGCAGAGGTGTTGTGAT
CTGTGTAATTACTTTGGACTTGCATATAAAAATCAAACTGTGCCAATGCTGAGAAATTATTGATTTCAATTTCATCTGCT
CCAGGGATATTTGCCCAACTAACTTCTGTTGGTATTTCAACTAACCACTCTGTGCATCTTGGATCAAATGGATCATTTAA
TAGAAGCCCGTTTTCATCTTTATCCGACTGTGAGGGCACAATTGTATAGCCATAGTCCATGCATGCCATCGCAACTGGAT
CGCTTTTCCTAAAAGTGATTCTTCTAATAAATCTTTGAGCTTTTGGCGGATGCCATCCAGGAGCAGCTCCAGTTAAAAGA
CTCTTAGTACCTGCAGGTTGAACAGTTGTACATCTATTTGGTCTACGTAAACTATGTTTGTCGCAGTAATCCCATACTGT
TTGGTTGACAATATTTTTCCAACGAGATAGGTACTCCGATTCTTTGCGTTTGAATTCTTTGCCTTCGTCTGTATCTGGCC
TACCTTCTTCCCACCATTTAAGCCATGGAGTACCAAAGGCATGAACAAAGAAGTCAAAAAGGCCTGTAAAACTTACTCCA
ACAATAGGATCTAAGGCACGACTCTTGCGATAACGTTCAACCTCAAATTTATGGTTAAGTAAGCACGCTACAGAGAGTCC
TGCTGCTTTGAATGCATCTTCTTGTCCTAATTCA--TCTAAAGGGTTGATTTGATTAAGGTGAACTTCTGCCAGATTGCA
GTGAAAATCTGCCCCGAGGATTTCTCCGCAAGGGTTAAGTCCGTATCTACCAAGGCGATGTTCTAATTCCTCAGGATCGA
TTGGGCCATAGTTTAGTTGAAGCCATCTCCCAGCTTCTTCTTTACCTTGAGAACAATAGATTTCAATAAATTCTTCTTTT
AATTCAGAAGTTGAAAGTAGATCTGCGTTGGAACGTGCTATGGCCTCAGGTGCAAATTGGATGGCACCTTCGCCAGAATG
AAATTGTTTAGTTACTGCTTCTGTTATTACATCTAATGTTGGCTTTGAATGATAGACACGAGTATGGTTAGCCATCCTCA
AAGCATCTCTTTCAGGGTCAATACGCCAGTTCCCCTCCTGATCTTGTTGCCAGAGATTTTCTTTTGCGCTTGCTGCTTCT
ATATCATTCTCTAGGAATTGTCTCATCCCTGCACTGCGACGAATATTTCCTGCAACTATTGTCACAGCAGCTTCATCAAT
CAGTAGACAGCATTCGACGGAGGTAAGTTGTCTACCTAGACTTTTGGTAAGGATTCCTGCAACACGTTGGTATAAGTCTT
TTAATTTAACTGGATTAGCCATTCCACCAAAGCCTTTCAGAGGCTCGCCTGCTGACCTAATATCTGTCAAATCAATAGTA
ACTAGAACGGATTGGCGATTGAACCTCTTATCACTACTTAAC---TCAAGTAGCATTTGGTAACTATCTACCCAACCTCG
CCTACTGTCTCCAACTTTTATTAATACTTCGTTCCCATCAATTTTTAAAGAGGTATTTTCTTGACGTTTTGAAGGATCT-
-----GTAATTCCGATTTCTGAGACACTTTTTATTTCTATAGGATTCTCAATTACTGGAAGCTGGCTTATTAAGTGAGGT
TCAATTATTGCTCCTGTGCCACAGCCCATCATTGCAAGATCCATCATTAATCCAAAAGCTTCCCAGTCAATCAGGTTGGT
AGAAGTGCAGTTATAAGCGCCTGAAAAGTT--------------------------------------------------
--------------------------------------------------------------------------------
-----------------------TTTTTCTTTTTGAATCCATTCCGTACCACCAATCCATAGCCATCTCCCAGATGGCAA
TGCTTTTTTCTCTGCTTGCATCCTGGCCATTAATTCAAGCTCAGAGTCATTTAGAGCTCCTAATTGATTTAAGCCTTCTA
GATTTCTTTGACTTACTTCGGTCCAACTTTCTC---TTCCGATAGGTGTCTTGCGACTATATGTTCTATAAAAAACAGGG
TTTGCTGCGGGAGCAGTTGATGGGAAATCGTGTTGATTGTTGCCTGGATTAATAGAACAATCGTTG--GTCTCGGGGC--
--------------------------------------------------GGTTAGTAGCAAGAGTC------A-AGATC
TTTTGAT-TCAGTTAGTAAGAG---CACGCTAACGCCACAAGTAGCGTCGGCAAGTTTTTTTAACACCATTAACAGTG--
TATAAATGAGAACCCATACAGTGCGGCTTTTTATT----A-------GTGCAACGTGTTACAGAACCAGAGCTTATGCTT
AAAGCTTCTCAAGTTAATGCATATTCAGAGGCTGACTTTTCATCGAGTGATAACCAGCTTTT------AGAAGACTTCGA
AAAATTTTTAATGGATTCAGGTAGGGAATTAGGACTAAAAAATTTAATTATTGATCTTGGATGTGGTCCAGGAAATATTA
CAGAGTTGCTAGCCATGAAATGGCCACTAGCAAAAGTGGTTGGGATTGATGGCTCAGAGGAAATGTTGTCTGTGGCTAGA
AGGAGGAGAAA-----------------------------GGAC------------------------------------
---------------------------------------------------------------------------TTAAT
TCAAAAATACAATCTAAAAGGGCTTGTGTATTTTCAAAAAAATATCTCGTCAATTTACAGAGATCAAACAACCTTGGATG
AATCTGCTCATGCAGTCGTTAGTAATAGCCTTCTTCACCATATTCATAACCCATCAATTTTTTGGGAGGCTGTTAAGAAA
ATTTCTTTACCTAACTCTTGCCAATTTCATAGAGATTTACGTCGCCCCTATTCAACTAAAGA---AGCTTTAGTCTTACA
GGAAAAATATCTTCCAGATGCCCCTAAAGTTTTAAAAGATGATTATCTAGCTTCTTTACATGCTTCGTTTACTGTTATAG
AAGTAAGAGATCAACTTCTCATGGCAGG----------------------------------------------------
--------------------------------------------------------------------------------
--------------------------------------------------------------------------------
--------------------------------------------------------------------------------
--------------------------------------------------------------------------------
--------------------------------------------------------------------------------
--------------------------------------------------------------------------------
--------GTTGGACAGCTTAAAAGTTTACGAAGTAGATGATCGCTATCTTGAAA-------------------------
-------------------------------------------------------------------------TTAAAGG
ATTCTTCT------------------------------------------AATTCCTTACTGGATTAATAAGTAATACTC
TAAACCTATTGATGAACTCCTTTTCCTCTACCAACGATCCCTCGAAATCAAATTCAGAAGACATATCTGGGATAGACCTG
CTTAATGCAGTTGATAAAAGGAGAAACTTTGCAATTATTTCTCATCCAGATGCCGGCAAGACAACTCTTACTGAAAAATT
ACTGCTATATGGTGGGGCTATTCAGCAAGCTGGTGCAGTAAAAGCTAGAGGCGAACAAAGAAAAGTTACTTCGGATTGGA
TGGAACTTGAAAAGCAAAGAGGGATATCTATTACTTCAACAGTTTTGCAATTTGCGTACAAGGGGATAACTATTAATTTA
TTAGATACTCCTGGCCACCAAGACTTCTCTGAAGACACTTATCGAACTCTGGCTGCTGCAGACAATGCAGTAATGCTTGA
AGATGCTGCGAAAGGTCTGGAGCCGCAAACAAGGAAGTTGTTTGAAGTGTGCAGGCTTAGGAAAATACCTATTTTTACTT
TTATAAATAAAATGGATAGGCCCGGACAAGAGCCTCTTTCATTATTGGATGAGATTGAGGCTGAATTAGGGCTTTCAACC
TGGGCAGTTAATTGGCCTATTGGCAGTGGGGATCTTTTTCGAGGTCTTATTGATCGAAGCACTAGAGATGTCTTGATCTA
TACAAAAACAGAACGAGGCAAGCAGTCTATTGAGCAGCGTTATAAATTTGATGCTCCTGAGGTTAAAGAGTTAGTTGAAG
ATGATCTTTTACAAAAGGCTTTAGAAGAGATCAATTTATTAGATGAGGTTTCTGCACAAAGGGATATAGGGCTAATTCAT
GCAGGCGAATTAACACCTGTTTTTTTTGGCTCTGCAATGACAAATTTTGGTGTAAAGCCATTCCTTGATACTTTCTTAGA
ACTTGCACAAGGACCAGTTGCAAGAAATAGTGCTAGTGGTCCTATTGATCCCACAACAGATTCTTTTAGTGGATTTGTTT
TTAAACTTCAGGCAAATATGGACCCTCGTCATAGAGATAGGATTGCTTTTGTTCGAGTTTGTAGTGGCCGTTTTAAAAAA
GATATGACTGTTCGTCATGCTAGAACTGGAAAAAATATTCGATTATCTAGACCACAAAAAATCTTTGCGAAAGATCGTGC
AGTAGTAGAGGATGCTTATCCAGGGGATGTTATTGGATTGAACAATCCAGGGATGTTCTCAATTGGAGATACTCTTTATA
CAGGCCAACATATTGAATATGAAGGGATCCCATGCTTTAGTCCTGAAATATTCAGTTGGTTACGTAATCCCAATCCCTCC
TCATTTAAAAATTTTAGGAAAGGAGTAAATGAGCTAAGAGAGGAGGGTGCTGTACAAATACTTTATGACAATGATCAAAG
TAAAAGAGACCCTATCCTGGCAGCGGTAGGACAACTTCAATTAGAAGTTGTTCAACATAGGCTGGAAAATGAATATGGCG
TAGAGACAATATTAGAGCCACTGGGTTATCAAGTCGCAAGGTGGGTAGATGGAGGTTGGCCTGTACTTGAGGAGATAGGA
AGAATTTTTAATTGCAAAACGGTACAGGACTCATGGCATAGACCAGTTCTGCTTTTTAAAAATGAATGGAATTTAAACCA
ACTAACCGAGGATCATCCAAATTTAATTTTGAGTACTGTCGCACCCGTTGTAAGTGGAGTAGATCC--------------
--------------------------------------------------------------------------------
--------------------------------------------------------------------------------
--------------------------------------------------------------------------------
--------------------------------------------------------------------------------
--------------------------------------------------------------------------------
--------------------------------------------------------------------------------
--------------------------------------------------------------------------------
--------------------------------------------------------------------------------
--------------------------------------------------------------------------------
--------------------------------------------------------------------------------
--------------------------------------------------------------------------------
--------------------------------------------------------------------------------
--------------------------------------------------------------------------------
--------------------------------------------------------------------------------
--------------------------------------------------------------------------------
--------------------------------------------------------------------------------
--------------------------------------------------------------------------------
--------------------------------------------------------------------------------
--------------------------------------------------------------------------------
-------------------------------------------------------------------TATAAGTCTTTAG
GTATAACTTTATGTTTTTCTTATATAGTGTTTTTTCAGAGTAAATTTAGTTATTTAGAGTTTTGGCTGAAAAAGACTCAA
GTCCTAATAGCTCTTCTGAAGATGCCTATTTAATGTTGGGCCTAGAGCCTGGTGCAAGTTTTGAGGAGGTTCAGCAAGCG
AGGACTAATAAACTTTCTGAAATAGGCGATGATCCAATTCTTAAAGCAAAGATCGAGTCCTCTTACGATGCTTTATTGAT
GAACAGCCTGAAGGCAAGGCAGCTTGGGAAAGTTAGTACTGCAGCAGTTAGTGCTTCTAATAAAGAAAAATTAAACAATG
AAATAGCAGGTA-ATGTTGGAAGTTCTTTGTTGACACGAATAACTAACTTTAACTTTTC---------------------
-----------TGGGAAGAAAGGTGATTCCAAAGGATTTATCCCAAACTTAACTTTTCCAGAAGGACAGGGGCTGACGAT
TCGTTTA-------------------------------------------------------------------------
------GCATTGGGATTGCTGGCTCTAGTAATTATATTAATTTCACC---TAACGAAAGTATCGAGATAATTCTTTCGCT
TTCAACTATTA-GTTTGTTTATTAGTCAAGTAAGACGAGGGCGTGGAATTTTCCAGTCTTTAGGATGGAGTGTAGTCTTC
CTTTCAGTTGGCTTGATATTTGGTGG---ACTTGTAGCCGGCGGTATTGTTACTAATATGTCTGACCACTCAAACTCTCT
ATCTACCGACAAAGTCGAAGGAGTAACTGCTGTAATTGCTTTATGGGTAGG-----------------------------
-ATCCTTAGTACTATGATAGATCAAATTATAAAATAAAAATATTTTATATATCAACTAAAGATCTTAATTCTTCTTCTTC
A------ATTTGATAAACATTCTTGCAGAATTCACAAGTAATTTCTGCTTTCTTGTCCTCATTAAGAATACTCTTGATTT
CGCTATTACCTAGAAGTTTAAGAGCTGAAATACTTCTATCTCTAGAGCATTTACAGCGATACTTTATTTCTTGCCTTGCG
CTTGGACCTTTAACTATTTCTGGATTTAAGTTAT------------AGAAGAGATCTTTTAAAAGCCCACTGAGGTTAT-
--CTTTATATTCAAAAAGTCTTTCACTAAAAGAAGTTATTGTATTGCAATTCTCTTCTAATAGTTCTGCTAATGAACGGT
CTTGAGATGCTTTTGGAAGGATCTGTGCAATTAATCCACCTGAACAAACTAATTCCTTGTGCTTTATTTTCTCACCTACA
AATACAGCAGATGGGGTTTGTTCAGAATGTAAAAGATAAGATGCAATATCTTCTCCAATTCCCCCTCCAACTAGTTCTAC
AGTGCTGCTATAGGGGTCGCCTTCCCCAATATCCCTAATTACATGTAGATACCCTTTTCCTGTTGCATTTGCAAAGTCAA
AACAGTGATGTCCTTCTTTTGATTTAACAAGGTCTAGTTCAAGTGATGGGTTGCCCAAAAAACCCCTGACAGAGCCGTCT
CTGCAAGCATCTACTGTTAAACCTTTTATAGGACCATCTGATTGAATCTTAAGAGTAACTCTTCCATGCAATACTTTCAT
AGAGCTTGCTAATAATAGACTTGCTGACATCGCCCTGCCCATTAGTGCAGATGTTAGGTAGGAAAGCTTGTGCCTGCTTT
TGGCCTCTTTTAGAGCATTTGTTGTAATAGCTGCGACTAGCCTAATCCCTCCATTTGCGGCTGTTGCTCTTACTAAGGTA
TCGTTCA-------------------------------------------------------------------------
--------------------------------------------------------------------------------
--------------------------------------------------------------------------------
--------------------------------------------------------------------------------
--------------------------------------------------------------------------------
--------------------------------------------------------------------------------
--------------------------------------------------------------------------------
--------------------------------------------------------------------------------
--------------------------------------------------------------------------------
--------------------------------------------------------------------------------
--------------------------------------------------------------------------------
---------------------------------------TTTACTTAAATTCATTTAAAGCTACTTTTTAATGCTATCTA
CTTTCCTATATATTTTATGAACTTTGGCCAAATTATCTATTATGAAATATTTAATATCATTTTATGGTATATGCCTACTT
TTTAAAAACTCTTTAGTGCTTCTCTTGAAGCGTATAATCTTTAGATTAAAATGACTACTAAATCAAAATCATTTTATTTT
AACCAAGCAAGGTTTGGCCTTATATGGTCTCTTGCTTATGCAAATTCACCGTCAAAATCCACTGTAATTCTTCTGCCAGA
GCTAATATGCAATTCCTTAACAGATGTTTTATTTAGAGCAGGATATCAAATTACTTACTATAAAATAGATTCTACATTGA
ATCCGTGTGTAGAATCTATAGAAAAACATTTTTCTAAGACATCTGACATAAAGGCTTTGATTTATGTAAATTACTTTGGT
ATACCCGCAAAAGTGGAATTGATTAGAAAGTTATGTACAGAAAAAGATGTTTTATTAATTGAAGATAATAGTCATGGATT
TGGAGGTCAATTTGAAGGAAGCTACTTAGGAGAGAAAGGTGATATAAGTATTAGTTCACCTAGAAAATCTTATTCTTCTG
CTATTGGAGGTGTCATTTCAATAAATTCAAAAAATCTTTTGCTAAATGATTTCAAAAACCAACCATATAATCAATTAAAT
TACAGTAAAATACCAATCACTCATATGCATAAGATTGATAATATTTTTTTGCAGAGCATTAGGAATAATTTTAGAATAAA
AAAGCTAAGTTTTATAGAACAAAATGACCCATATGCTTTTAGAGAAAAGCCTCCTAGAGATATTTACTTAGGACCAATTG
CTGAAAAATATCGTTACTTTGTAGATTGGAAAATGATCAGGAAAACTAGGATTAACGGATGGAATTTGACAAGATCTATG
TGTAAAAAATTAGGTATTAAACCTATATTTGAAAATAGTATAGATCAATTATGTCCTTGGGCCTACCCTGCTTTCTGTAA
AAATATTAATGAAAGGAATGATTGGATCAAGTTTTTCTATAGTAGATCATTAGCAGCTTTTAGCTGGCCATGTTTGCCGA
ATGAACAGATCATTAGTAAAAAAGACGCCCTTGAATATTGGAAAAATATAATTTGTATCCCTTTAAATAATATTAGTATT
AGATCAGTCAAAAGAATATACAATAAGCTCTCCTGAAGGTTAATTTATTTATCATATTTAGTTTAATTATATTTAGATAC
TCCTCTACTTAATTATATATTGACTTTAGAAACCATTTTATTTTTAAATATGATAGTGCTAGATCTTTCGTGTAACTATC
TATAGCTAGTATTTCTCTGTTTGGAGAGTAGTTTAATGTATGAGGCCCAATCCGTCTGCTCTCAGAGGAAAAATTAACTA
GTTCATTTGTTTCTGAAATTTTGGAATTATTATATGATTTATCTAGTAGCCAAATACCATCCCCGTAGGACTTTGAACGC
ATTTGCATAGGAAAGTATTCACATCCTCTGTATGTAAAGAGACCGCCAGCACTTCTCATTGTTTTACCTATTCCATTCAC
ATTTGGAACTATATAAATATTTTTTTCTAATGTAAAGTTAAATTGATTTAACCCTTTTGTAGACCTAAATATATGTCGTA
CATGATCTTTACCTTCAATTGAAGTGCATAAAAGCCTTACACTCTCTTTATCTATTAAAATCACAGGGTCAATTATTGTA
TAGTCTCTTTCGGCTGAGTATTTATTAGTATAAATACGCTTTATTGAAAGTGTATTCATATCCTCTATCAGATAAATAGA
AAGGCCCTTTTGAGTATGAGATTCTAAGGTGAGGTAAGTACGGCTATCTATTATAAATGTTCTAGGAAATGAATAATGAT
GTAAAGGGTCTAGGTCTAAGGAATTGTATTCGCCGCTAATTAAATCATAAGAAAAGATACAACCACGCCCTGTAGTGGTT
GATATACTTTCAAACAAAAGCATATTGTTAGTCAGAAAATAAGGATCTGCTGCTATAATATGTTTTTTATCAGGTCTAGA
GATTTTTAAAAATGAAAGATTTTTTGCAGACTCCATGTTGAATTTCCCGTTGTCTATTGAACTTATAAAATTATTGCTAC
TAAGTAAGTAAATAGACCAATTCTCAAAATGCAGGTTGAGTAGTTTGCTATATAACTGTCTCAATTTATTAGTATAATTC
ATTTTTTAGATATGGTTTTGAAAAGGTTAAGAACTGATTCCAACCTTCTAATAGCGAATCTTGCTATAGTTAAAATATAT
AAATTGGTCTTTATAGAATTTACTAGTCTTCGATAAAAATAGTATATTAATCCTATAAATGTAGTTGGTTTTACGTAATC
AACTAATAAATTATCTTTCCCAGCCCAATTATATTTATATGGCTCTTTACCAAGTGTAAAATCTATCGCCTTTACGTCAT
TTTCAAATGCTATATTAATTAGATGTTCTAATAATAGTCTCCCTGGAGAATATTTTATATAAGGCGTATCCATATATCCT
GGATAGAGATAATATAATACTTCTTTATATTTGAGAGCCCAGCAAGCAGCAAGAACTTGTTTGTCTAATGTTATAGCTAT
GAGGTATGAACTTGAATTAGAAGCATCAGAATAGTCGTTAAAGGATGTATAGAAATTTATTAATGAGTAGATTTTTTCTG
TAAATGATATCCCTAGAGACCTTGCTTTTCTTTCCAATGAATTTGAAATCTTAGTAAAAATTTCAGTGTACTCTTCTTCT
GTATATAGAAACTTATACTCTAGTTTTCCATATTCTTTAAGTCTTCTTGTGTATCGCTTATTATCTTTAACCATGCGTTT
AGAAATATTGTTAAAGAATAAGTCTATATTTTCATGTTTACAGCTAGATACGCTTTCGACTTCTCCAGCTTTCAATGCAT
TTATTTTTTCAAGACTCATTTGTTTGGGAATATTTTGATGCTTTAAAGGATACCTTTCTATCAGAAATGCATCATGTGGT
GGCATTTCACTAATAACGATTTTCCATAAATTAACTTTTTCTTCTGAAGTTAGCTTGTTCTCTATGATTAAAGGTAATTT
ATACTCTGCTAAATCTCTTCCTGCAAACCTCATTAAATTAGCTGGACCATGACTTGTTAATTCAAGGGGAAATAGAGCTA
AAGGATCATCTTGTTTTCTATAGACTATGTAGATGAAGATTTTAAGCTTTTTTTGTCTTTTTAATTCAAACTTATACCAT
CTTTGAAACCATTCATAGCTTTGAAATACTGTACATTCGCATTCTGATTCTATTCTTTTCCAAACAAATTCTAATCTAGG
ATCTGTGGCACTAAATGACTTTATTGATAAGAGTTTCATTTTCTGATTACGTCGGTTCTTAAATATCTTTTGTTTTTTTT
ATTTTAATTATACTCCAGACTTATTCTAGATAACTTAATACTAACCTGACTAGGGCATTTCATAGTTCTTTGATTGGTTA
GGGCACTGTTTTGTGTAGCTTGCCATTTGTAAGTTCATAAGACAAATGCTGTTTCTTTGTAAATAACTCTGGTTCATGAC
TGACAACTATCAAGACCCTTTCCTTTGACAGTTGGTTGATTAATTCTACGATCTCATCCCTGACAGACCAATCTAGCCCT
GCAGTAGGCTCATCAAGTAAAAGTATTTTGGGCTCCCTTAGAAGCTGGACAGCGATTGCCAATCTCCTTTGCTGACCTCC
ACTCAACCATTCTGGAGGTCGTTTATAGTTTTCTGTCATCAGTCCTACTTTTTTTAGAGCTTTCTCCTGAATATCTATAG
CTAATCGTCTATGACCTAGTCTTAACTCTTGTAAGATAGTCAACCCTATAAAATGTCTTTCTGGGAACTGAAAGACAACT
CCGCAGAGTGACCTTCTCCTTCTTTCGTTTACTTGATTACCATGCCAGGTTATCAATCCCCTTTGTGGTCGTGACAAACC
ACTTATGATTTCAATTAGACTTGTCTTGCCACTGCCGCTAGGGCCAAAAATGATTGTCGGCTCTCCAGTTTGAGCGCTTA
GGGATATCGCCTTAAGTATAGGGCCTTCGGCAGTGGCTGGATGATAGTTAATTCCTTTCAGCTCTAGCATTGCAAACACT
TAACAGGTGTGTGTCTAGTTCCCAGT------------------------------------------------------
------------------------------AAGTTATTTCAGTTGTCAGAATAGTATCTTATTTTTATATCAAATAACAA
TTACTTTTAAGAGGAATGGAAGTTCGCTTTCGTGAAGTAGACCCTTTTAACTGTTGGCTTTGGCTTCATTTTTCAGATGT
ACCTAGTGAAGGAGAGAGAAATTATTTAGATGGAATTTTCGATAGCTGGTATGTTTTAGGTCGACTGGGGGGATTTAATT
CAGAAAACCTTCAATCCCATTTGGCTGGTAATGAATTAAGTTGGATGACTTATGAGAGTCAAGATGCTTCTGCCATTATG
CCGGCATTGATGCATAATTTAGGTCAAATGGAATACGAGGGTGCATGGGCCAGGTGCTGGGTTGATTTGGGGACATGTGA
TGCGATTGCAATCGATGTGTTGATTAATGCTCTTCTGCAGGTTAATGGTGACGTTATTAAGCTGGAAGAATTTATAATTG
GAGGCGTAAATGATGATTGGCCGGTTGAAGATCACCCTGATGCAATTTTTACTTCTCCTAAGGAATAGT----AGTGGCT
GAATTGAGACGCCTATTGATAGGACAAGATC---GTATAGAAAACATTGATAAGAATGATAGGCTTTTATTATTGAAACC
CAATGAGACTCATTATCTAACTAGAGTTTTACGACTAAAACCAGGAGATGAAATCTTT-----ATAGTGAATGGGTATGG
AAGTCTATGGAGAGGATGTCTAGAGAAATCA-----GATTCATTAACTCTTCTCTCTTCGCTAACTAATCCAG----AAA
TATTTCATCAGAGAGCTAATCCTTTAATTTGCTTAGCTGTTGTATTGCCTAAGAAAGGGTTTGATGAAATTCTGAGGTTT
TGCACCGAAGTTGGTGTTGATATCTTTCAGCCTCTTATATCTGAGCGCAGTATTAATCAAGATATTGGCATTCTTCG---
ACTCAAACGTTGGCAATCCATAATAAATGAAGCCGTTGAGCAGTCTGAACGACTATGGATGCC--------TGAACTAA-
---GGCCCCCTATTCGCTTTC-AAGATTGGGTAACAGA---GTCATCGATAGGGGCCGTCTCCATTGGAACCACTCGAGA
GAATAGGTATTGTGAGCTTG--AAAC--------TTGGTTAGCACAATTGAGTAATGATTTAAGCCATG-----------
-TATGGATAGCAATAGGGCCTGAGGGAGGGTGGAGCTCTACAGAGTTGTCTTTAGCTTTA--AAGCATGGTGCTCAATAT
GTGCAATTTGG------AGAAACAATACTTAGAGTTTCGACAGCGGCAATTTGTTCTGCACAGCTTATGGCTTC------
--------------------------------------------------------------------------------
--------------------------------------------------------------------------------
--------------------------------------------------------------------------------
--------------------------------------------------------------------------------
---------------------------------------------------------TTGGAGAAGATTAAATTATTAGA
CCTTGACTCTTTTTGCTTTTAGAGTTGTCGTGAGGAGACTTATTGATTGGTTTTTTTACTTGCTAGCTTTTTCTACACTT
TCCCCAAACGAATGGCTTATTGCACTATTTTTGA----------------------------------------------
--------------------------------------------------------------------------------
-------------------------------------------------------------------------ACACTCT
ATTAATAACGCTCGCGCAGCGTCTGCCCATTTTAACTAAACTTGGATGGTTTCATGCAGGAGCTCTGGGGACAATCCTTT
GGGGATGCCTTGGCTGGAAAGGGTGGTTGTCAGTAGTTATTTACCTTTTTCTTGGCTCTCTTGTCACTAAGATTGGCTAC
ACTTACAAGAAATCTAAAGGCATTGCAGAAGCAAGAGGTGGTAGTAGAGGGCCTGAGAATGTCTGGGGTTCAGCAGCAAC
AGGAGCTTTCTTGGCTGTGCTATTAAAAATTTTTGAAGGGGCGGGCCCA--CACTTAGA-ACTATTATGTATTGGCTTTG
CCGCTAGCTTTGCAGCAAAATTGGCTGATACTTTTGGTAGTGAAATAGGGAAAAGATGGGGACGCAGACCTCTCTTAATT
ACTACTTTTAAACGGGTTCCTGCTGGAACTGATGGAGCCATCAGTATTGCAGGCACATTCGCAAGCCTAGTTGGTAGCTT
GTTGATGACATCTGTAATGAGCTTGCTTTCTTTTATTCCCAACGGATATGGCTTCCTGATTGTTGTTATATCAGCTTTTC
TTGCAACTATTGCTGAGAGTTTCTTGGGCGCCTTAGTACAATTCCGTTTCAGATGGCTGACAAATGAACTTGTCAATAGT
ATCCAAACTAGTTTTGCAGCATCAA-------------------------------------------------------
--------------------------------------------------------------------------------
--------------------------------------------------------------------------------
--------------------------------------------------------------------------------
--------------------------------------------------------------------------------
--------------------------------------------------------------------------------
--------------------------------------------------------------------------------
--------------------------------------------------------------------------------
--------------------------------------------------------------------------------
--------------------------------------------------------------------------------
--------------------------------------------------------------------------------
--------------------------------------------------------------------------------
----------------------------------------------TAGCAATACTTCTTGCTTATACAGTCAAAACTTA
TTAAGTAGTCTAGAAAATATATATAGGCTTCTTTTTTAAGATTATGAGATTATGGTTATTTGTTTTTATTA--AAGTCTA
TCTCAGCCCAATTAACTAGTGAGCTCCAAGTAGAAACTTTTTGGTATATCCAATTGTGGCCATCAGAATTTAGATGTATG
CCATCTGGCCCTATAAGGTTTTGCC-------ACGAAGGTTCATTCCTCATTGCTTTGTAAGTAGGAAGAAAAGGTATAT
CTAACTCTAGACAACTCTCTTCTATTTGCCTTTCATAAATAGCACAGGCCTGGTTGGAGTACCACAGACATTGTGAGAAT
GGCATATGCTCCTCCTTGACAGGAGTAAGTCCTAGAACCATTACTCGTGTCTGCTTTTTAATATCCTTTAAAAGTCTTCC
AAGGCCAAATCTAAATGCTTCAGATGATAGTTGGGGCCTGCCATCCTCTCTACCAATTTTTGCAGTGTCATTTAGACCTA
TTGAAAGTAGTAAGGCATCAGGAAATTTTCTTCTTAGTTCACCTCGACAAGTCCATTCTTGTTGCCATCGTTTTGCTACT
TTTTCAAGTCCATCACCTCTGATGCCAAGCGGGTATATCACTGGAGCATCGGCTAGGTGCATCCAATTTTTTCTAAGCCG
TTCACACCAACCACCTTCATTAACGTCTCCCCAGCCATAGACTGAACTGTCGCCAATGACTATTAATTGCTTAGGTGACT
TACTCATCA-A------CTATGAATGTAACTTGAGATGGAG---------TAAAGGTTGCTTTGGTT-------TTATCT
CTTTTAGTAGATAATATTGAAGATGATCACTTAGTAACTCCCCTGTCAACGTAATAATCCCGAAAGTAGCCGTTAGAAGT
ATCACCTCAGACCAGTTGAAGGAACTTATTGATTCTCGTAATTGCCATCCCAGCCCAGAACCTCCTACTACACCAACAAG
GACAGTTTCTCTTAGTATCACGTCAGTTCTATAGGCAGAATAGGCTAAATAACTGTTGCTTTGAGGACAAATTCTTCCAT
AGAAAAAAGCTGATCTTTTATCTGCA-----CCAAGTGACTTTATTGCATTAAAAATAGCAAGATCTTTGTTGTTAATAC
TTTCTTTTAGGATCCTACCCATAACGCCCATATTTTGAATCCCTAATGCCAATGAGGCTACTGCAATACTAGGGCTTGAA
CACATTAACAAAATAAGAGCTGATAAAGGCGCTGGTATAAGTCTGCAAACTATCCAGAGG--AAGCTAATTACCTCTTCT
CCTA------ATTTACTAGGCCAAAGTGATAAGAGGATTGGCGGAAGTCCGATTGCTATTCCAGCTGCAAATAAAGTTAG
GCAAA---TAGTTTGAGATATTAAGCTTGCCCA-TGAAAGTTTATTGAATGAGTATATTAGCT-----------------
--------------------------------------------------------------------------------
-------------------------------------------------------------------------CTTGTAT
AGAAGGGAGTTGAATTGGATA--AAAGACTAA-TGATCTAGAGATTCCAAGATCTAG-----------------------
--------------------------------------------------------------------------------
--------------------------------------------------------------------------------
--------------------------------------------------------------------------------
------------------------------------------------------------ACTGTTTAGCCATAAGATGC
TTACAACTAATAATATTAATATTGAGATTGATGCGGTAATTGTATAGTTAAAAATATTATTTAAATATAAACTTGGCGTT
TGAATCCAGGTAATTACTTTTTCTAAAAAAAATAATATAATTCCAAGCATCCAAAGAGAAGTCCACATCTCATTGAATTC
TAATGAGCGAATACTAAGTGTTAACTCGGTACCAATTCCACCAAGTCCAAATATCCCTAATAATGTTGCTCCACGTAGTG
CACATTCAAGTCGAT---------AACCACCATATGTTCCTATGATAGGTATTATCTTAGGCGTTAATGCTGTTACAAGT
GTTTCAAAAGGGCCTGCGCCACTATGCTTGCTTGCAACAAGACTTCTTATATCTAAACTGTTAATTTGCTCTGCAAATAC
CCTTGCAATTAAGGCTGAATATGGGATTGATATCGAAATAATTGCAATATAAGGATTTAATCCAAAGACTTGTAAAAGGA
GAAGTCCCCAGATTACTTCGTGAATTGCTCTAGGCACTGTTA--------------------------------------
---------------ATGAATACTTTAATATCTTGGACCAAAAGAGATTAACCTTGAATAA---CTCTGTAAAA-ATATT
AGAAGTGATAACTCCCAGGAATATTCCATTTAGTAGACTAATAGCCCAGGCAATTATAGCTATAGAAATAGTAGTCTTAA
GACTATTGAATGAACTTTCAATAACCAATCTATTAATAGATGGTTGAAATGCTGCAAGAAGAAA---CTTAACTATAATA
TT-AACCCCACCAGTATGAAAGCCTTCAACTAAGCTTTTGCCGACTGGAACTAGTGCTATGGCTGGCACTATTAGAAAAA
TTGGTTTTGCA------ATATTTAAAAGTCTCAAGACTAGTT-ATAAAGCCAATTGAGATCTTTAGCTTCTAAGCTTTCT
CTAGGGCTATCAAGGACAATCTGACCTTTTTTTATACCTATAACACGTGTAAAATTATCTATTAATTCTGGCCTATGAAG
ACTTACTAAGCAGGTATCAGCTA---TATGCAGACAATCGACTGTTGTTTGCTTTAGTAAAATATTAAGTATCTTTCTGG
ACATATTAGGGTCTAAATTTGAAAGTGGCTCATCTACAAGTATTATCTCAGCCTGTTGTCGAAGTAACCTTGCAATAGCT
ACTCTCTGTCGCTGACCACCTGACAATCTCATTACT---TGCGAATGAATTAAGTTCTGTTCTAAGTTGGC---------
--CGCTTCTATACAGGTATGACAGGCTTTCATGTCTATCGAGCCTATTAAGTTTCTGAGAGCCCATAATAGATTATGTCT
ACCAAGCGCGCCAGAGTTTATGTTTTGGGCGACAGAAAGCTCTTCTATTAACCTTAGGTCTTGCCAGAGAGTCCCTATC-
-------TCTATTTTTCTTTCTCTTGGTAATAACTTTAGATCTTCTCCTTTAAATTTAACTACTCCATTTGTTGGGTCTA
TGCTCCCATTTGCAACAGCTATTAGTGTACTTTTCCCTGACCCACTCTTACCTAATACAGCGACCTTCTCTCCAGAAAAT
AGCTCTAACTTTATATGTTTAAGCCTATATTTATTTTGATCTTTAACATTTATATTAATTAGCTCTAGTAA---CTTTCT
CACTTGATTTTACCTAGCTGCCTACCAATTGTTTCTATGTCTCGATATTGGTAGCTATATGCTGGTATGAACTTCTCAGC
TCCAAAAAGTTCAAGAATAATTTTCTGGGATTTAGACTCTTTAGTAAAGCTTGTTAAAGTGTCTCTTATCTTATTTGTAA
AACCTTTTCCAAAACGCTCATCGATATTTGGTTGGGTAAGCCAGTGATAGTCAAAATAAGGAGGTGTACGCCAAATTACT
TTGACTTTACTAGTATCGATTTTATTTGTGGCAATGTTCTGTTTCCATACTTCTTCGTTAAGAGCACCAACTTCATAGGA
ACCACTTTGTACTAATGCCAATGTTGCATCATGGCTTCCACTGAAGCCTGGCCTGCCACCTTTGAAATCTGTAATTCTAA
CGCCTGCTTTCTGTAGGAAATGTTGAGGCATAAGTCTACCGGATGTAGAACTCTCTGATCCGAAGGTAAACCTTCTCCCT
TTTAGCAAACTCAAGTCCGAAAGATCTTTT---------ATTAAGGGAAGATTGCTTTTTTGATTGGCTATAAAAACACT
GTGAAACTTTGCATCAATATCTCTTTGTGCAACAACCCTAGCCCCAGGCTTTTGAATTCTTGCTTGTACACCAGTAAGCC
CGCCAAACCATACAAGATCAATACTTTCAGTTCTAAAGGCACTTACTGCTGCAGGATAATTTATTACGGGGATATATTTA
ACTTCTACATTTAGCTCTTTGCTCAACTCTCTTGCTAGTACA-------GTATGTAGTCGATTTAGGTGTTCTGGGTTTT
GGTCTGGTATTGCGCTAATGATTAA-------------------------------------------------------
-----------------------------------------------------------------TCGCTCT---TTTGC
AAATGAGGATA---------------------------------------------------------------------
-------------------------------------GAGACGTATTTTGTAGTTGAAGTATTAGACAGAAGGTAAACCA
AATAGCTCGCTTGAAGCGCTTATGGAAAAATGTAGAAATCATGTAGGTGATCAAATTAGTTGTGTTATCAGTT-------
TTTCGAGACGTGCAATACCTTCTTTGATTGTATCTTCTGAAACTGCACAAGATAATCTTACGCACCGATCTTCTCCAAAG
GCAATGCCAGGAATTATTGCTAGCCCTACTTTCTCCAAGGCTAATTTGCAGAAACTTAGTGAGTT---------TGGAAG
TGACGGGGCTAATTCTGGGAATGCATAAAACGCACCTTTCTGTGGAATTAACGAAAT--TCCATTAATACTATTAAGCCC
TTT----AGTAAGTATTTCTCTTCGTTCGTTATAGCTTCTACTCATTGTTTTTATAGATTCCT--TTGGCCCTAGAAGTG
CAGCAAGGGCACCACGTTGAGCAAAGCTACATACATTACTCGTACTTTGGCTTTGTAATGCGATGGCAGTTTTAATAAAT
TCTTTTGGGCCAGCTAAGTACCCTATTCGCCAACCTGTCATCGCCCATGCTTTGGCGAATCCGTTAACAATAAATATTCT
TTCTCTTAAGTCTGGAGCAATCGCTGCAAGACTATGATGC---GATTCATTTTCAGATATT-AGATATTCATAAATTTCA
TCA-----GTCATCACTAGGAGTTGTTTATTCCTGCGTAATACCTCAGCAATAGAGATAAGCTCTTCTTTTTGAATTACT
CGACCTGTCGGATTGCAAGGAGAATTAAGTATTAAGAGTTTTGTTCTGTTTGTAATCTTCTCTTCTAGTTTTTCAGAACT
TAATTTAAAGCCATCTTTGGGTGATGTGTGTAAGGGTACTGGTATCGCACCTGCTAGCTTTGCTATCTCTGGGTAACTCA
GCCAGTAAGGAGAGGGGATCAACACTTCGTCCCCTGGGTTAAGGATTATCTGAAATAAGTTGAAAATGGCTTGTTTCCCA
CCATTAGTTATAAGAATGTTTTC-TGCTTTTGATGGGACGTTATTCGAGGTTGTGAGTTTTTGTGCAATAGCCTCTCTGA
GTTCTGGATCGCCAGCAGCTGGACCATATCTTGTAATGCCATTTCTTAGAGCTTCTATTGCTGCATTTACAATGTAATTT
GGTGTATCAAAGTCTGGTTCGCCAGCGCTAAGGCTGCATATATCTTTCCCTTCCTTTTTTAGTAACTTTGCTCGAGCACT
GATCTCTAATGTCAATGAGAGCTGTAATTCTTGTGTTCTTTCGGAGATCAGATGTGATTTACTCATTTTCTGGTATGTTC
TCAAAGAAGTTCTCTTAATCAAGACATTTTGCC-----------------------------------------------
--------------------------------------------------------------------------------
--------------------------------------------------------------------------------
--------------------------------------------------------------------------------
--------------------------------------------------------------------------------
-------------------------------------TGATTCTGTGACCTGAATTACCTAAATCAGTTATATAAAGTCT
TGAATGAATAAGATTGAGCCTAATTTTATTATTTCTTCTGACCAGCCTGAAAAGCTTGCTGAGTTTTATG----GATTAG
TTTTTGGAGGCAAAGTTTCTAAAGGCATCAATAATAACCATTATTCGATTACTTTCAAAAGGGGACTTAAAATACACATC
TACCGTCCATCTAACTCTCAAACTTTTGTTCATAGGTCGACTCAATCTGTAGCTATTTGTTTTCAAG--AGGAACCCTCA
GATAATCCATCGTTAGTAATAAAGGAATGGTACAAAAGGATTTTGCCTTTAGGAGGGAGCCGTTTGGAGGGACCTAGAGA
AGAGGAATTTGGTTCTGAAATGTGGATGACTGATCCGGAGGGGAATAACTTTTTGGTGTTTGTTCCCAATAACCTCTGTA
ATCATTCATAAAATAAGAAAGCATAAAGCTCACTTAAATTGTCAAAAAGCGATTTATCTCAACCAAATATTTCCGAG---
---CAACTATGCAATTGTCT------------------------------------------------------------
--------------------------------------------------------------------------------
--------------------------------------------------------------------------------
----------------------------------------------------------------------------GGAA
CCTTGCTCTAAAGTTGTTGTAGGCAGGGGCAATCCTTCCGCTCACTTAATGCTTGTTGGAGAGGCCCCTGGAGCAAAAGA
GGAATTGCTAGGCAAGCCTTTTGTTGGAAGATCTGGCAAAGTTTTAGATAATTTATTGGAAGTGGTGGGGATTGATCATC
AAAAAGATATTTATATCTGTAATGTAATGAAGTCTAGACCCCCTAATAATAGAAGGCCTACTAGGGCCGAGATAGCAAAA
CACCTCCCTTGGTTAGTCCATCAAATCAAGCTTGTAAAACCCTTTGTTATTGTTTTAGCTGGAGCTACTGCTTTAGAAAC
ATTTTTAGAAATAAAAACCAAAATCACTGTATTAAGAGGCACATGGC------AAAATTGGAGAGGAATAGCAGTTATGC
CAATTTTTCACCCTTCTTACCTACTTAGAAATCCCTCGAATGCGAAGGGATCTCCTCTTGAACTCACAAGATCAGATTTA
TTCGAGGTCAGAAAAAG---------------------------------------------------------------
---------------------------------AATGGAGACC-TATC--------------------------------
--------------------------AGATTCTTTAGAAATGCCACTCTCATTTTCCAAATCGAGAATTGACTTATGACT
TCA--GTTTCTTCCCTAGAATTGAACTCCGAATTG------CTC-TCTCGTCGGTACAGCACTCAGATTCACCGGCGCCC
AACAAGGACTGTAATGGTAGGTGACATACCTATTGGTAGTGCGCATCCTGTTAGTGTCCAGTCAATGATTAACGAAGATA
CATTAGATATAGAAGCTTCTACTGCTGCCATTCGCAGATTGCATGAAATTGGCTGTGAAATCGTTCGATTAACTGTCCCA
TCACTTTCTCATGCGAAGGCGGTTGGGGAAATCAAGCAGAAACTAGAAAGAAATTATAAACCTGTCCCTTTGGTCGCAGA
TGTTCACCATAACGGTATGAAAATAGCTCTGGAAGTTGCTAAGCATGTAGACAAAGTAAGAATTAACCCTGGCCTTTTTG
TTTTTGAAACCCCCGATCCTAATAGAACAGAATTCTCTGAGGAAGAGATGCAGTTAATAAAAGAAAAGATAGTTTCTAAA
TTTGAACCAATAGTAAATACTCTTAAAGCTCAAAATAAAGCCTTAAGAATAGGAGTTAACCACGGTTCCTTGGCTGAAAG
GATGTTGTTTGCTTATGGCGATACCCCTTTAGGGATGGTTGAATCAGCAATGGAGTTTGTTCGAATTTGTGATTCTTTAG
ACTTCCATAATATTGTTATATCTATGAAAGCTTCTAGGCCGCCAGTAATGCTTGCTGCATATAGAATGATGGCTGACAGA
ATGGATAAAGAAGGCTTTAATTATCCATTACATCTAGGAGTAACTGAAGCAGGTGATGGGGATTATGGAAGAATTAAAAG
TACAGTAGGTATAGGTACTCTTTTGTCTGAGGGTATAGGTGATACGATCAGAGTTTCTCTCACCGAAGCTCCTGAGAAAG
AGATACCAGTAGCATATTCAATATTACAAACTGTCGGTTTAAGGAAGACGATGGTTGAATATATAAGCTGTCCTAGTTGT
GGAAGAACATTGTTTAATCTTGAAGAAGTAGTAGCTAAAGTTAGAGATGCTACTTCTCATTTAACAGGCTTAGATATTGC
TGTTATGGGATGTATTGTTAATGGTCCTGGAGAGATGGCAGATGCAGACTATGGTTATGTAGGAAAGGGGAAGGGAGTTA
TTGCTCTTTATCGTGGTAGAGACGAAATTCGTAAAGTTCCCGAGGAGGATGGTGTTAGTGCTTTAGTTGACTTAATAAAG
CAAGATGGTAAATGGCTTGAACCT--------------------------------------------------------
--------------------------------------------------------------------------------
-G------------------------------------------------------------------------------
--------------------------------AAGAA-------------------------------------------
---------------------------------GCGAAATTATGATATTAAAATCAAATCAAAACACTCTTTCTTTTATA
GGCAATAAGCTAAGCAAAACCTTACCCTTTTTTAACGGTTTATTACTATTAGCAGCTATTTCTCTCCCAGC-TCTCTCAT
TACCTAGGAACACATCTTTGGTTATAAGAGACAGCCCT---AAGGAGGTATTAGACCAAGTTTGGCAAATTATATATAGA
GAGTATTTGGACTCAAATGGAAATTATAATGATGAATCTTGGCTAAAATTAAGGAAAAAAGTACTGTCAAATAAATATTA
CGATTCTGCAGAAGCTTATGAAGCAATTGTATCTATGCTCAAAAGTCTAAAGGATCCATACACTAGGTTTTTAGATCCTA
AGGATTACAAAGAAATGCGGATAGATACTTCGGGAGAACTTATGGGTATCGGTATTCAATTATCTTTAAATGAAGAGACT
AATGAACTCGTAATTGTAGCTCCTATAGAGGACACGCCGGCCTTTAAAGCTGGTATTCAACCTAATGACATCATTGTCTC
AATAGATGATACTGATACAGATGGAATGAGCATTGATGGAGCAGTTAAATTAATCCGAGGTGAAAAGGGAACTAAGGTTA
CCTTGGGAATAATTAGAGGAACTCAATACTTAAAGGTACCTTTGATAAGGAGTCGAATAGAGATTCGATCTGTCATTAGC
AGATTAAATGAAACTAGTAATGGTGGAACTATCGGATATATAAGGCTTAAACAATTTAGTGCTAATGCAGCAACAGAAAT
GAGATCAGCTATTATTAAGTTAGAGGAGCAAAAATCTCAAGGTTATATTTTAGATTTAAGAGGTAATCCCGGAGGTTTGC
TTGAAGCAAGTATAGATATTGCTAGGCAATGGCTAAATACTGGAATAATCGTAAGTACTCTTACCAAAGATGGCATAAAT
GATTTTAGACGAGCTACTGGAAATGCATTAACGAATAAACCACTTGTAGTTTTAGTTAATGAAGGATCTGCTAGTGCAAG
TGAAATATTAGCTGGGGCAATTCAGGATAATAAAAGGGGTATTCTTGTTGGGTCTAAAACCTTTGGGAAAGGTCTTGTTC
AGTCAGTTAGGCCTTTAGTGGATGGATCTGGCATAACAGTCACAGTTGCTAAATATTTAACACCTAATGGAACTGATATT
AATAAAAATGGGATTAAGCCCGACATAAAAGCATCTCTTAACCTAAATAATAATAAATCTTTCTCTGCCATT---GATTT
AGGTACTTCTAAGGATAGCCAGTATGTTGTTGCTGAGACAGCTTTATCACGAATAATGTTTAATCTAAATAGTACAAGT-
--TATAAGCAAAATACAGCAAATCTTTCTTTTGCACTAAAATAATAAAACTACTATTTGTCTATCCTTTTATACCCAATC
CAGTCTGGAATCATTTGCTGACTTCTATTTTGTAAATCTGGCTCTAATATTACTTCCCAATT
=
> 1:1120928-1123368 + /Users/awi025/Geneious 2019.1 Data/temp/export-94folder/BX548174.gb
GCATTTTTAAAAAGTTCTTTGCAGTTTATTTCT-GTTAAATACATTATTTAATAAGTAATAATAATCATATTACAAAGAA
AAAAACAA------------------------------------------------------------------------
--------------------------------------------------------------------------------
--------------------------------------------------------------------------------
--------------------------------------------------------------------------------
--------------------------------------------------------------------------------
--------------------------------------------------------------------------------
--------------------------------------------------------------------------------
--------------------------------------------------------------------------------
--------------------------------------------------------------------------------
--------------------------------------------------------------------------------
--------------------------------------------------------------------------------
--------------------------------------------------------------------------------
--------------------------------------------------------------------------------
--------------------------------------------------------------------------------
--------------------------------------------------------------------------------
--------------------------------------------------------------------------------
-------ATATCTTAAAAGATTTATC---CCAATGAAGGAATTTCGCCCTTTAATTGAGAAGCCCATGTTTCTAGACGAG
AGTCTGTTAAATCAGATTCACTATCTTCATCAAGTGGTAACCCACAAAAGCTTTCACCCATTACACTCTTTGACTCATCA
AACGTATAAGAAGATTTGTTAACATAGCCAACCATTTCAGCACCTGCTTTTTTGAAATAACTATGTAATTCTTCCATTGC
ATCGCAATAGTTTTCTGTATAGGTAGATGAATCCCCTAAACCAAAAATGGCTACTTTTTTTCCTGACAAACTAAGTTCCC
CAATATCCTCTAATATTGAGTCCCAAGCAGTTCCAGACCTTTCCTCATCTGCTCCAGTATTCCATGTAGGAATACCACAA
ATTATTCCATCAAGGCCTTCGAATTCCGAAAGATCATCAACATCGGAAACATCCTTAGGTGATTCTGCTGAAGAAATAAA
GTTGTGAAGACGATCAGCTACGTCTTCAGTTTTTCCGGTTGTAGTTGCGTAATAAATTCCTACGGTCATAACTTCAAAAT
GTTTATATTAAAATAATAAAATTAAAATACGATAAATTAATTTTTATAAAAACTTTTTCATGTATATTTTTATACAAATT
AACG--TAAAAAAATCTATCCCTAGCAATTTAACCTGATCAGAATCTAATAATGCTCAGTAATAATCAAAAAACTAATCT
CAATAAGCTGATTGAAGATTTTAATTTTTTAAGTTCAAAAAAATATAAATTAATTGTTTTATTGGGCCTGCTGGGTGATT
TTGATAGTTTTGAATACGCAATAAATTTGAAAAATTTTATAAACAATACTCAAAATAAAGAAATAGATATTTTTGCAATA
GCAATTGGTAACAAAATCGGTAAAGAAAAATTTTGCAAATTTACAGGATTTCCTAATAAGAATTTAGAAGTAGTTTACGA
TAATAAAATTCACGAGGACCTTAAGGTTTCAAACGGTATTGATATTGGACTGGGAGGTTGGATCAATATGTTACTGATGT
TATCAGGAATAAACTCGTTAAAAACGATTAAAGAGGTTATCAGAGGTTATACAGGTGATAGGAAATCAAAACAAATTTTC
TCTGACGAGGATCAAATAAATTTCTTTAATTTGATAAAATTTTCTGGAATATTCTTCAAATATACTTGTGGTGATGGTTA
TTTAAGGCCTTTTGAATTGGCTACTTACAGATTAACTAACATGTTGGAAATTCTTCAAAACTGGAATGACTATATTCTTG
ATAATAAATATCTTCCTCAAAGGGGTGCTTCCTTTCTTTTAGATGATAAAGACCAAATTATTTACAACTATTTTTCAAAT
GATGTGCTTGGGTATTCTTCTAAAATGGAAGATCCCTTAGCTTTTTTATCTGAGAAATGTAGATAATGAATTCTT-----
-------TAAATATTGAGTTTTTCGGATACTTTGCAGCAATCTTAACCACAGTTGCTTTTCTCCCACAGTTAATTAAAAC
TTTAAAGACTAAAAAAGCTGAAGACGTCTCTTTGGTTACCTTAATAATGTTTATATGCGGAGTAGGGTCTTGGATTATTT
ATGGATACAAAATATCTTCATTACCAATTTTAATGGCGAACATTATCACTTTAATACTTAATTTATTTATTTTAATTTCA
AAAATATATTATTCCCGAAATATTAG--ATAGTGATAATTAATTAATCTAA-AAGTATTAATTTGCCCTAAAACTGCCCG
TAAAACATTTAAATAAAGCCTAATATAAATCAAATAACAAATTAAGTCTTGAAATCTTCTAAATGCTGGGTTTGGTTTAA
AGGAAGCCTTAATGAAGGGGGATATTGGAAAGAGGGTTTTAGTTGCACCTTTGATGAAAAACCTGGAATATTAATAGAAA
GCCCATCATACGTAACATGTAGAGTCCCAAATTGGCGTGTCCTTACAAAAGAGCCTGAAGATTTAAAAAAGACACCCTTG
ATTCCAGAAAATGCAATTTGGAAAATAATTTAAATTAAATAAAAAATATATATTCA--TCACATAACTCCTAAAAAGGTA
GGATTATTTTATTAAAAA-TAAATTAATACTATTTACAATCTTTTTATAAATATTATTCCTTTCTTGATTTTAGGTTTTT
TTATTGGAAAAAGAAAACCTAAACTATCAGCACTTATCGCTTTACCCCTAATTAAGTATGGTATTCCGTTGAGTGTAATG
GGCCTCTTATTAAAAGAAGGAATTGATCTAGATTTAATTAAAACTGCTTTAATTGCTTTTCTATCAATTGGATTTTT---
------------------------------------------------AATAATTCTAATTAATTACTTATCAATATTTA
AAACAAGACTACCTAATTACTCTTTACAATTAGCT
> 2:877059-877689 - /Users/awi025/Geneious 2019.1 Data/temp/export-94folder/BX548175.gb
--------------------------------------------------------------------------------
--------------------------------------------------------------------------------
--------------------------------------------------------------------------------
--------------------------------------------------------------------------------
--------------------------------------------------------------------------------
--------------------------------------------------------------------------------
--------------------------------------------------------------------------------
--------------------------------------------------------------------------------
--------------------------------------------------------------------------------
--------------------------------------------------------------------------------
--------------------------------------------------------------------------------
--------------------------------------------------------------------------------
--------------------------------------------------------------------------------
--------------------------------------------------------------------------------
--------------------------------------------------------------------------------
--------------------------------------------------------------------------------
--------------------------------------------------------------------------------
--------TATCTTGTAAGTATCATTAATTTAACGCAGGTATCTCTTGCTTGAGCTGAATTGCCCATGACATCAGTCGAT
CATCCGTCATGTCTGATTCGCTGTCTTCATCGAGGGGTAGACCACAAAACTTGTCCCCTATTAAACTCTTTGAATCTTCA
AATGTATAACCATCTTTTGAGACATATCCCACCATTGTCGCTCCTGCATTTTTGAAGCATTGATGCAGCTCTTCAATAGC
ATCACAGAAGTTTTCGGTATAAGTCGATGAGTCTCCGAGCCCATAGATTGCGACTTGTTTACCACTAAGGCTTAGCTTGG
AGATGCCTTCGAGCATGGAATCCCACGCTGTACCAGATCGTTCACTATCTGCACCTGTGTTCCATGTTGGAATACCGCAG
ATAATCGCATCTAAATCGTTTAGCGGGCTTAAGTCCTGTAGATCAGCTAAATCCTGAGGTGTATTAGTGCCATTGAGGAG
AGGATGAAGCCGATCAGCAATATCCTCAGTTTTACCTGTTGTTGTTGCAAAGTAGATACCGACAGCCATGGATTTAATAC
AAGCAAACCAGTCTTAATGCATCAAGGCTTATTCAGGTCGTCCAT-TATTAACTCAATCCCGTGCTTATTTATACAAATT
--------------------------------------------------------------------------------
--------------------------------------------------------------------------------
--------------------------------------------------------------------------------
--------------------------------------------------------------------------------
--------------------------------------------------------------------------------
--------------------------------------------------------------------------------
--------------------------------------------------------------------------------
--------------------------------------------------------------------------------
--------------------------------------------------------------------------------
--------------------------------------------------------------------------------
--------------------------------------------------------------------------------
--------------------------------------------------------------------------------
--------------------------------------------------------------------------------
--------------------------------------------------------------------------------
--------------------------------------------------------------------------------
--------------------------------------------------------------------------------
--------------------------------------------------------------------------------
--------------------------------------------------------------------------------
--------------------------------------------------------------------------------
--------------------------------------------------------------------------------
--------------------------------------------------------------------------------
--------------------------------------------------------------------------------
-----------------------------------
> 3:1298696-1299206 - /Users/awi025/Geneious 2019.1 Data/temp/export-94folder/CP000095.gb
---------------------------------C----------------------------------------------
--------------------------------------------------------------------------------
--------------------------------------------------------------------------------
--------------------------------------------------------------------------------
--------------------------------------------------------------------------------
--------------------------------------------------------------------------------
--------------------------------------------------------------------------------
--------------------------------------------------------------------------------
--------------------------------------------------------------------------------
--------------------------------------------------------------------------------
--------------------------------------------------------------------------------
--------------------------------------------------------------------------------
--------------------------------------------------------------------------------
--------------------------------------------------------------------------------
--------------------------------------------------------------------------------
--------------------------------------------------------------------------------
--------------------------------------------------------------------------------
----------------------------------------ATTTCGCCTTTTAGTTTTTCAGCCCATCCAGAAAGCCTTT
CGTCAGTCATGTCTGATTCACTGTCTTCGTCAAGAGGTAACCCACAGAATTCTTCTCCAACTACACTTTTTGACTCGTCA
AAAGTGTAATCAGTCTTTGCAGTGTATCCAACCATTGAAGCACCTGCTTGCTGGAAGTATCTATGAAGCTCTTCCATTGC
ATCGCAATAGTTTTCGGTGTAAGTAGAAGAATCTCCTAAACCAAAAATTGCAACTTTCTTACCACTGAGATCTAGCTCCC
CAATGTCTTCAAGGATTGAGTCCCAAGCAGTTCCTGATCTCTCAGAGTCAGCACCGGTGTTCCATGTGGGGATGCCACAA
ATAACCCCATCATGTCCAGCTAATTCACTAAGGTCATCGACGTCTGAAATATCCTTTGGACCTTCAGCAGAGTCAAGTAA
TCCGTGCAGCCGTTCAGCTATATCTTCGGTTTTACCTGTTGTTGTAGCGAAGTAGATTCCTACAGTCATG----------
--------------------------------------------------------------------------------
--------------------------------------------------------------------------------
--------------------------------------------------------------------------------
--------------------------------------------------------------------------------
--------------------------------------------------------------------------------
--------------------------------------------------------------------------------
--------------------------------------------------------------------------------
--------------------------------------------------------------------------------
--------------------------------------------------------------------------------
--------------------------------------------------------------------------------
--------------------------------------------------------------------------------
--------------------------------------------------------------------------------
--------------------------------------------------------------------------------
--------------------------------------------------------------------------------
--------------------------------------------------------------------------------
--------------------------------------------------------------------------------
--------------------------------------------------------------------------------
--------------------------------------------------------------------------------
--------------------------------------------------------------------------------
--------------------------------------------------------------------------------
--------------------------------------------------------------------------------
--------------------------------------------------------------------------------
--------------------------------------------------------------------------------
-----------------------------------
> 4:1181242-1184903 + /Users/awi025/Geneious 2019.1 Data/temp/export-94folder/CP000111.gb
GCCTTTCGAAAAATCTCCTTACAATTAATTTGT-----------------------------------------------
--------CTTGAATTCTCCATTAAATTTTTAATAAGTGAAATAATTCTACAAAAAAAAACCTCCCTACTAGAGGAGAGG
TTTTTTATCAGATTGAACTATTTTTGTGTAATTTTTGCGTTTTCCATATTGTCAAAAGCTTGACCAATTTTCTTAAAGTC
AAACCCCATAGCTCTTAGAGCATGCCATAAATGACCTTGCAAGAAAAAGAATCCCAAATAGAAATGAGCATTTGCAAGCC
AAGCTCTTGCACTATATACGCCAGAACCTAAGTCAACTGTGTCCGTAAAATAAGGAGCGAACTCAAATTGAAGCTTTAAT
GGCTCTCCATATAAATCAACTGGGTATATTGTTGTGTTTGAAGCACACCAGAATGCCGCGACAAAGGCCATATAGGAAAC
GCCTACTACTGAGTAAGACAAAATAGCTTCAGCACCTAGTAACCCTTTACCTTTAAATTCTGTATATTCTCCAAATTGCT
TAGTAAAAATGTGGAAAATTCCGCCAATTATTTCTAAAAAGGCTAGAAATGCATGACCTCCCAGAACATCTTCTAGACTA
TCTATTTTTAAAAAATCAAATTGATGATTCCAAATAGCAGCAATATCCAAGTTGTAAATTACTTGTCTTGTTGAACCAAT
TGCAGGGTCATAGATCCCATGCCATTTAGCCCATTCCACGAACCAAATAGCTCCTATACCTAAGAAGATTAGATGATGGC
CAAGAATGAAAGTTAATTTATCTGGATCATCCCATTCAAAATCGAATTTTCTTGGCTTACTGGTTTCAGAATAATCTGCA
AGATCCCCGGCAAATTTGGTGGAATGTAATAATCCTCCAGCACCCAATACAGCAGAAAAAATTAGATGCAATGTGCAAAT
TACAACAATTCCATATGTTTCAGTAATAACTCCATTTTCAATACCACCTATCCCAAGACCTGCGAGGTGAGGTAAACAAA
TTAATTTTTGAGCACCCATTGGAATACTGGCATCGTAACGAGCTAATTCAAATAATCCAAAAGCACCTGCCCAAAACATC
ATAAGTCCTGCATGAGCAGCGTGAGAAGCTATGAATTTACCTGAACGGCCAACAACACCAGAATTTCCTGCGTACCAGTC
ATAGGTGACATCAGATTTTCCGTAAGTTTGTAACACTTGATTTAAATAAACAGCATGTTGAGCATATTGCTTATCAGTAT
GGGTTTTTACATGTTCTTTACAGATTTAATTACTTATGTAAAAAAAACATATTATGAAAGAACAAATGTTACAAATTGGG
AAAGTAAATATCTTTGAAAGCTTACG---CCAATGAAGGGATTTCGTCCTTAAGCTGAGAAGCCCATGTTTCAAGACGTG
TATCGGTTAAATCAGATTCACTATCCTCATCAAGAGGTAATCCACAAAAGCTTTCTCCAATGATACTTTTAGATTCATCA
AACGTATAAGAAGATTTATCTACGTAACCGACCATTTCGGCACCTGCTTTAGCGAAGTAGCTGTGAAGTTCTTCCATGGC
ATCACAATAGTTTTCTGTGTAGGTAGAAGAATCTCCTAAACCAAAAATTGCAACCTTTTTTCCTGATAAACTTAGTTCAC
CAATATCCTCCAGAATTGAATCCCATGCAGTTCCTGATCTTTCTTCATCAGCCCCAGTGTTCCAAGTAGGTATCCCGCAG
ATAATTCCATCAAGACCTTCGAATTCTGAAAGATCATCAACATCAGATACATCTTTAGGTGCTTCTGCCGAAGAAATAAA
GTTATGAAGACGATCAGCTACGTCTTCAGTTTTTCCAGTTGTAGTTGCGTAATAAATTCCTACAGTCATAACTTCAAAAT
GTTTACCTTAAAATAATAAAATCTAAAAACGTTAAATTAATTTCTTTAAAAACTTTTTCATGTAAAATTTTATACTTTTT
AAGGTAAGAAAATTTTTTTTGAAAATAATTTA---TAAACACATTTAAAACATCGTGACTGACAAATTTCAAAATGATAT
CAATAATCTTATTGAAGAATTTAACTTTAATGGAAATAAAAATTTCAAATTAATTGTTTTATTTGGATTATTGGGAGATT
TTGATACCTTTGAATATGCAATAAATTTGAAAAATTTTATCGATAATCATCAAGATCAAAAAATAGATATTTTTGCCATT
GCTATTGGCAACCAAAATGGGAAAGAAAAATTCTGTAACTTTACTGGCTTTCGAGAAGCAAATTTAAAAGTCGTCTCCGA
TAACCAAATCCATAATAATCTAAAAGTCTCCAGAGGATTAGATATAGGTTTAGGAGGCTGGATCAATATGCTGTTGATGT
TATCCGGAATAAATTCTTTTAAAACACTCAAAGAAGTTTTTAGAGGTTATACAGGAGACCGTAAGGCAAAGCAAATATAT
TCAGAATTTGACAAAATTGACGTTTTACAATTTCTTAACTTCTCAGGTAATTCTTTTAAACAGGTTTTCGGGAATGGTTA
TTTAAGACCATTTGAACTCGCAACGTTCAGATTAAATAATATGAATGAAATCATCAAAAATTGGGGTGATTATATTCTTC
ATGAAAGATACCTTCCTCAAAGAGGTGCTTCTTTTTTATTGAATGATAAAAATCAAATTGTTTATAAGTTTTTTTCTAGT
GATGTGCTTGGATATTCATCAAACATGAGGGATCCATTAGGATTTTTATCTGATTTAATTAAAGAATAGTTTTTTAAAAC
CTTTTTATGAATGTTGACATATTTGGATATTTTGCAGCGGTTTTAACAACAGCTGCATTTCTACCTCAATTAATAAAGAC
TTTAAAATCAAAAAAGGCAGATGATGTCTCTTTGACAACCTTAATAATGTTTATTGTAGGAGTTATTTCTTGGATTATTT
ACGGTTATAAAATTTCTTCTATCCCAATATTGATAGCTAATTTAATTACCCTAATCTTAAATCTCTTAATATTAATCTCA
AAAATATATTTTTCAAAAA-------CTCAAGTGATAAATAATTACTCTAATAAATATT-----------AAATTTTAAA
AATAATACTGAAATCTTAATTATTATAGAGC---TAAATTTTTTAATCTTGAAAACTTCAAAATGCTGGGTATGGTTTAA
AGGTAGCCTTAACAATGGGGGTTATTGGAAAGAAGGTTTTACATGTACTTTTGATGAGAAACCTGGGGTTTTAATAGAAA
GTCCTGCATACGTAACTTGTAGAGTTCCTAATTGGAGAGTTTTGACTAAAGAACCAGAAGATTTATATAAATCTCCTTTA
ATTCCTGATCAAGCAATATGGAAAATCATTTAAATTATCTATATACAATAAATTTTTTTTGAATGCTCCACGGCAAGTTA
ATATTGCTTTATTAAATATTTAATTAATACCATCTTCTCTCTTTTTATAAATATTATACCTTTCTTAATTTTTGGATTTT
TTCTTGGAAAAAAGAACCCAAAGATATCTGAATATATTGCAAGACCCCTAATAAAATTTGGCATTCCATTTAGTGTAATG
GGTCTTTTATTAAAAGAGGGTATAGA---------------------------------------------------TAT
AAACCTTATTAAAAGTGCATTCTTAGCATTCTCCATAATTGGATTTTTAATAGTTTTAATAAATATATTCCCAATATTTA
AAAAAAGGCTTCCAAATGCTACTTTGCAGCTTGCA
> 5:1055507-1056016 + /Users/awi025/Geneious 2019.1 Data/temp/export-94folder/CP000878.gb
---------------------------------C----------------------------------------------
--------------------------------------------------------------------------------
--------------------------------------------------------------------------------
--------------------------------------------------------------------------------
--------------------------------------------------------------------------------
--------------------------------------------------------------------------------
--------------------------------------------------------------------------------
--------------------------------------------------------------------------------
--------------------------------------------------------------------------------
--------------------------------------------------------------------------------
--------------------------------------------------------------------------------
--------------------------------------------------------------------------------
--------------------------------------------------------------------------------
--------------------------------------------------------------------------------
--------------------------------------------------------------------------------
--------------------------------------------------------------------------------
--------------------------------------------------------------------------------
----------------------------------------ATCTCTTGCTTAAGCTGCTCAGACCATTGAGATATTCGCG
CGTCTGTCATATCTGACTCACTATCTTCATCAAGAGGGAGGCCACAAAACACATCTCCAATAGCACTCTTTGACTCATCA
AATGTATATTCCTTTGTACTTACATAACCAACCATTGTTGCTCCAGCCTTTTTAAAAAAGCGGTGAAGCTCTTCCATTGC
ATCGCAATAGTTCTCAGTATAAGTAGATGAATCACCCAAACCAAAAATTGCCACTTTCTTACCAGAAAGATTTAGGCTGC
CTATCTCTTCAAGGAGAGCGTCCCATGCTGTGCCAGATCTTTCTGAATCAGCTCCAGTATTCCAAGTAGGAATTCCACAG
ATAATTCCTTCATGATTGGTAAATTCGTTTAAATCATCAACATCAGACATATCTCTAGGAGATTCTGCTCCATCAAGCAA
GCCATGAAGCCTTTCAGCTATATCCTCTGTCTTACCAGTAGTTGTTGCGAAGTAAATGCCTACAGTCAT-----------
--------------------------------------------------------------------------------
--------------------------------------------------------------------------------
--------------------------------------------------------------------------------
--------------------------------------------------------------------------------
--------------------------------------------------------------------------------
--------------------------------------------------------------------------------
--------------------------------------------------------------------------------
--------------------------------------------------------------------------------
--------------------------------------------------------------------------------
--------------------------------------------------------------------------------
--------------------------------------------------------------------------------
--------------------------------------------------------------------------------
--------------------------------------------------------------------------------
--------------------------------------------------------------------------------
--------------------------------------------------------------------------------
--------------------------------------------------------------------------------
--------------------------------------------------------------------------------
--------------------------------------------------------------------------------
--------------------------------------------------------------------------------
--------------------------------------------------------------------------------
--------------------------------------------------------------------------------
--------------------------------------------------------------------------------
--------------------------------------------------------------------------------
-----------------------------------
=
> 3:686902-687100 + /Users/awi025/Geneious 2019.1 Data/temp/export-94folder/CP000095.gb
TCCACAAGTAAGAGAGAAGAAGTTAGTTCGCATTTGCGTTATATCAGGCAAGAACTTCGAGACTTGGATCAAATGCTTGG
CCAATATGGCTTGTTGCCGGAGTTGTCTGAGCTGAAAGAGGTGTATAACTCTTTAGATGCTCTTCACCAATTACTTTCAG
GTAAAGTTAAAAAGAAACCTAAGCCCGAGTTTGATGATT
> 5:1055181-1055379 + /Users/awi025/Geneious 2019.1 Data/temp/export-94folder/CP000878.gb
TCAACCAGTAAAAGAGAGGAAGTCAGCTCCCATTTGCGCTATATACGCCAAGAGCTAAGGGATTTAGACCAGATGCTTAA
TCAAGATGGTCTTCTTCCAGAATTAACTGAACTAAAAGAGGTTTATAACTCTCTCAATGCTTTACATGAACTAATTACAG
GAAAAGTCAAAAAGAAGCCAAAGCCGGAATTTGATGACT
=
> 1:783108-794462 - /Users/awi025/Geneious 2019.1 Data/temp/export-94folder/BX548174.gb
TTATCAGAATTCTTATTCAAATTAGGTATTTTTAAATCGGCCATTTATAAAAAATCAAACTAATAAATCAAACTAAAAAA
TCAAAAATAATTCTCAAATAAGAATTATTTTTTATAGTAACTTGTTTGAGGATTTAATGCTAATAAGTTTGTTTTTAGTA
TTTATTAAAGAACTATTATC---ATTTCC------ATCATAAACATAAATTAAGGCAGTAGAAACGAGAAAAATAGAGCA
TAATGAAAATAATGGAGGCAATAGAAAATTAAAGATATTTTTTTTATCCAATAAACTTAA-ATGATTTT--------TAT
TTTTAAAATTTGTAAATTCTTTTTGATAAATATTTTTAACTTTATTTGAAGAACATAATTGGTCAAAACAATTTATGGTA
TCTGCTAAAACTGAATTTCCAATTCTTATATTTAAAGGCTTAACCTCAGGTTTGGAACTCTTCAAAAGAAGTATATGTGT
ATAAAAATTCTCAGAGGTAATATCAATTAAATTGGATTCATATCTTGGATTTTCATCATTTAAAAGGGAATTAGAGTAAT
AATAAAAAGCCTTCATAATTGACTTTAAATGTTCCAAATTTCCTTCTACAACAGGCTTATCAATAATCATAAGTTTCCAT
TGCGAAATAATTGATATGTAGTCTTTATTTTCGTTATTTGAATAATCAGGCAATCCAATAATTTCAAGGCTTACTGAAGA
---TTGATTAAAT------AAAAATTTA-----TTTTGCAACATATTAATAATTAAGTAAATTTGTTCTTAATTTTAGAA
AACCATCGTCTGCGACGCACAAAGCTAAAGTAAGTATAATTTTATTAAAAACCTCATCATTACAATT-AGGATCAAGAAG
TCTTTTGACCTTCATACTATTAGTATTAAACCTTTCATTAATTAATTCAATATATCTTTTCTTAAATTCATTCCAAGCAT
TAGGATTTCTAATATGATCATCTCTGGATTGAAGTATTTGTCTTATGTAAGGATATAAAAATTTTGCCATTTCAGAAGCA
AGTTTAATTAGTGCTTCAAATTCCTCCAATTTAATATTGATATTATTAAAAGA--ATTCCTCATTGGGTTATTATTCCTT
AGTTTCCAAATAGTAACTTTATTAGGTATGACTTCCTTTAAATTAAGTTTGACTGATAAAGAATATAGAGATTCAGCACC
ATTTAAATCAATAGTTTCTAGAGCTAGTAAAAGTAAATCAAGTCTTTGTATAGATTCTCTAGATATCTGTTTTCCTTTGG
ATAAGATAGTAATGGTCAACTTAGAACGCTATTTACAGATCATAACAGAATATTTATTATTTACTTTGAAATAAAAATGT
ATAAAACTGATCCAGTTCTTCAATTGTTAATATTC---------------------------------------------
--------------------------------------------------------------------------------
--------------------------------------------------------------------------------
--------------------------------------------------------------------------------
--------------------------------------------------------------------------------
--------------------------------------------------------------------------------
--------------------------------------------------------------------------------
--------------------------------------------------------------------------------
--------------------------------------------------------------------------------
--------------------------------------------------------------------------------
--------------------------------------------------------------------------------
-----------------------------------------------CATAATTCCAAAGAAGAATAGGAAGTGGCGTAT
TATTTTTAATTGACAACTTTAATCCTAGCTCAATCGAAGACTCGTTTAATCCAATTTCATCCATAA-GAAATAATATTAT
TTTTCT--------ATTTGAATTATTATCCATAGAAATTATTTAATTGAAGAATAGATTAAAGAC--TTAGTCATATGAT
TTAATATGATTCTCCTCATAAAAATAAACTTATTTAAAAGTAAAAAAGAGAATTTTCTAAAAGGTAATAAGAAAAATTTA
TTATTTGCAAAAAATTGAATTAAAGAATCTGTAACAACAATAGTTGAAATAATATCTAAACATCTTATAAAATAGTATTT
ATATTTAAATATGTTCAAAGCTCTATTACTTACAGGAAAATTTCTATTAAAAATATCATATATGACATTAA---------
--------------------------------------------------------------------------------
--------------------------------------------------------------------------------
---------CATCTCTCCAACAAGTGTTTAACCCTTGTCCTCCAACAGGATGGAAGGTATGAAATGAATCTCCAACAAAT
ACAACCTTTTTAAAATTAAAAATTGGCAGGCGAAAAGATAGAGAAACAGGAAAAATATTA--ATATCGCTATTGATTTGA
TCTAACTTAAAATTATCAGGTAATATTGTTGACAAGTTATCTAACAAAAAGCTTTTACTTGAATTTAATCTATCCATTGA
TTTAGATGTAGTAGCTGTCCAAATTATTTGATACTTATTTTTATCTAGTGGTAATAAAGCTAATGGACCTTCCTTTCTAA
ATATTTCATATGCGCGCCTAGGAACATTTCCCCTAACTAAAACTTCAAATGTTAAACAAGACTGATTATATGATTTTCTA
ATATCTATAAAATTT--CGA--TTTTTTTTGTGGTTTGGATTTGCCCCGGTTGATACAAATTCAAAATCAAATTTAATAT
CATTGAAAG--ATAGATCTAAAGAAGATTTAAAAAATATATTATCTACATTATCGACCTCATCGAAAAATACATTCATAA
GATCAGA-----ATGTTTAACTACCCAACC--------AATAGTA----TCTAAAGAACAAATATCTTTATC--TAAATC
AGAAGTAGTTAAAATTGTGAAATCTGAAGTTACACTGTCTGAAATTGAAAGAGAATCAAATTTATAAAGATAAGATTTTA
ATTTACTCCAAAGATTAAATTTTGAAAGTATCTTTCTTGTTGAATGCGTAATGGCATATGTTTTGTCTTTATTTATTAGT
TTCTCTCTTGTTAGTAAATCTGTAATGTAAATATTGAAATTTAATTTCGCTAAAGATATAGCCAAAAGTAATCCAGAGGG
ACCAGAACCAACAATTTTAAAATTTAAATAATTATTCATCAATTAATAT--ATAACGACAATTTACTTCAGATAAATATA
GCAAATT-------------------------------------------------------------------------
--------------------------------------------------------------------------------
--------------------------------------------------------------------------------
--------------------------------------------------------------------------------
--------------------------------------------------------------------------------
--------------------------------------------------------------------------------
--------------------------------------------------------TCTTCAAATGCTGGTCGAAGCAAA
TAAGGGTACTCTCCTATCCAAATATTTTCGTCAGGTAACCATGCATCAGTCAAGTAAATCTCTCTTTCAAAGCTTCTATA
ATTAGATGAAATAATGCATCTAATATTGGAACCAACTCTAATTCGACTATGTTTGTTTTCCATGGGAAAACTAATTTTAT
CTAAATAACCATCCTCATCCTCCA-ATTCAATAACTAACCAA-GTTCTTTTTTTTTCAATCAACTCTAAACGACCTTGCC
TATTTGATTGCTCACGTGAACTTTCAATTCTTTCAGTTTTATAGATATCAGATACATAACCATCAAAGAGAGAAAAGAAC
TTAGAATTTTTATATTTAATATTTTTTCTGCTTGATTCAAGAATTGGTCCCCATATTATGTAGAGAAAAAAGATCACACA
TAACAATAACCAAAGATTTTCAGTCTGAGTTGATGATTGACT---AATAAAAAGCAAGAGATTTAA-AACTCCTCCAATA
GAGGAAATAATAAGTTTCTGCAAAACTTTTCTGGGATCTCCAAGTGTATATTTAAACTGACCACCTGTCCCCACAGAAGG
GATAAGTTTAGATATTTGATTTTGTTTTATTGGTATAAGCA-T----T-----TAGAATAT----TAATTTTTCAAGTCC
ATAAATTAACGAATTAAATTTACCTATTTTTCTTATT-----GCCTGCAAA----ACGCCAGGCATATAAGCTTTTCTAT
CAATCGTGTCATGTTTAATTGTGTAAGTTTCTCCAGGAGAACCCATAATAACTACCTGATGAGCCAAAAGCCCAGGCAAT
CTTATTGAATGAATATTTAGGCCTGAATCTCTAACACCTCCTCTTACACCTTTTAA-TGATTCAGATTCCTCAACTAAGC
TTTGA----TTATATTTTTTTGGATATTCTTCAATCATTTCAGCAGTTTTAATACAGGTTCCACTAGGAGAATCTGCTTT
TTGATTGTGATGCATTTCTATTAATTCAATATTATCGTAAAACTTTGCTGCTACAGAAGCAGCTTGTTGAAGAAGAACCA
TTCCTACAGAAAAATTTGGAATTATTGCACAACCGATGTTTGCTTTTTGAGCAAAAATAGCCAAATCATTTATTTGGGAG
GGAGTAAGGCCTGTAGTCCCTACAACTGGCGATATCCCATAAGCAATTGCAGATCTAGTATTTTCATAAACAGAATCAGG
ATGAGTAAAGTCAACTAATACTGGCTTAATTTTC------TCATTTCGATAATCTTGACTTATTGAACATAAAGATCCCT
CAAGATCATTTGAGACAAGAACATCACTTTTTTTAAGATTTAACAATTGTGAAATGTTTTCACCATTATTTTTTTTATTT
GTATCAATTGCTGCAACAAGTTCACAATC---AGAAGAATTTAGGACGGAATTAACAACCTCACTTCCCATTCTGCCTAA
TGCACCAGAAACAAGTACAGGTGTAGTTTTTTTAGAATTTTTGATCATTTTTAATTAAAAAATTTTTTT----AAAGGTT
GTT-----------------------------------------------------------------------------
-----------------------ACACGC--TATTTATATTGCACACAATAACGGCAATT-CACCCGTAGGC-TGGTAAA
AATACTTAA--AGAAAATCAATGTTTACGCAGGTCCGCTCAGCAAATCGCAGAGTTTCTCCTGTTGAGGATAACAAACAT
AAAATTGTAATAAAAGCAGTTTATGTTGTCCTTGAGCCACAATATCAAAACTCCTTAACAGAAGCTGCAAAATCAATAAA
TGAAACCAATGGCCCTATAGGGATAGATCTCAGCGGATATCTTATAGAAGAACTTAGAAACGATAAAAATTTCGAAGATT
TTAAAATTGATATAGCTAGTGCCGATATTTTTGTTGCCTCCCTAATATTTATAGAAGATTTAGCACAAAAAGTTGTAGAT
GCAGTTACCCCATATAAAGAGAATCTTAAAGCCTCTATAATTTTTCCCTCAATGCCTGAGGTGATGAGATTAAATAAATT
GGGTTCATTTAGCATGGCTCAACTTGGACAATCTAAAAGTATTATCGGAGATCTTATTAAAAAGAAAAAAGAATCTGATG
GTGCTAGTTTCCAAGATTCAATGTTGAAGCTACTAAATACCTTACCTTCAATACTCAAATATTTACCTGTAGAAAAAGCA
CAAGATGCAAGAACATTTATATTAAGTTTTCAATATTGGCTTGGCGGAACTACAGAAAATCTGAAGAACTTCTTATTAAT
GATCTCAGAAAAATATGTAGTGTCAGA---AAATATAAAAGATCAGTTAGA------AGAATTTAAAATACAAGATCCTG
AAACTTTTCCAGATTTAGGTATATGGCATCCGTTAGCGCCAAATATGTTTGAAAGTTTAAATGAATATCAAAATTGGGAA
AAAAATAGAAAAGATATAAAACCAAAAGATGATAAAACTCCAACTATTGGATTAGTTCTACAAAGAAGTCACATAGTTAC
AGGTGATGATGCTCATTATGTAGCCGTAATACAAGAATTAGAATATCGAGGAGCTCGTGTTTTACCTATTTTCTGTGGCG
GATTAGATTTTTCTAAACCAGTAGATGAATTTTATTATCATTCAAATGATAAGGAAAGAGCAATAGTTGATGGGGTTGTA
TCTTTAACAGGATTTGCATTGGTAGGTGGTCCTGCAAGACAAGATCATCCAAAAGCCATTGATGCACTGAAAAAGCTAAA
TAGACCATATATGGTTGCATTACCATTAGTATTTCAAACAACTCAAGAATGGGAGGAAAGTGATTTAGGATTACACCCTG
TTCAAGTTGCACTCCAAATTGCGATACCAGAATTAGACGGAGCTATTGAACCAATTATTCTTTCAGGTCGTGATGATGCT
ACTGGTAAAGCCCATACTCTCCAAGACAGAGTAGATGTCATTGTTGAAAGAGCAATAAAGTGGTCCACTCTTAGGGTAAA
AAAAAGGGATGAGAAAAAGTTAGCGATAACTGTATTTAGTTTTCCACCTGACAAAGGAAATGTTGGAACAGCAGCATATT
TGAATGTATTTGGTTCTATTTATAGAGTTCTTTTAGAAATGAAAGCTAAAGGGTATCAAATTGATGATCTCCCTAAAAAC
TCCAAAGAATTAATGGAGAAAGTAATTAATAATCCAGAGGCTATGGATGGTTCTCCTGAATTAAATATTGCTCATAAGAT
GACTGTAAAAGAATATGAGGAATTTACACCTTATTCAAAGAGATTAGAAGAAAACTGGGGTAAACCTCCTGGAAACTTGA
ACAGCGATGGACAAAATTTACTTGTTTACGGAAAACATTTTGGAAATGTATTTATAGGAGTGCAACCAACATTTGGATAT
GAAGGAGATCCAATGAGATTACTTTACTCAAGAAGTGCTAGTCCTCACCATGGATTTGCCGCTTATTACACATACGTAGA
AAAAATATGGGGAGCTGATGCAGTTCTACATTTTGGAACACACGGTTCACTTGAATTTATGCCTGGGAAACAAATGGGTA
TGAGTGAAACTTGCTACCCAGATTCTTTAATAGGATCTCTGCCAAATTTATATTATTACGCAGCAAATAATCCATCAGAA
GCAACAATTGCAAAAAGAAGAGGTTACGCATCAACAATAAGTTACCTAACTCCTCCAGCTGAAAATGCTGGTCTTTATAA
GGGACTTAAAGAATTGAGCGAGCTTGTAGGTTCTTATCAACAACTCAGAGAAAGTAGTAGAGGTATTCAAATTGTTAATG
CAATAGTAGAGACTTCAAAGCAATGTAATCTCGATAAAGATGTAGAACTCCCTATTGGTGAGGTTGAGGAACTAACTATT
GAAGATAGAGATCTGTTTGTAGGGAATATATATAAGCAATTAATGGAGATAGAAAGTAGATTATTGCCATGTGGACTCCA
TACAATTGGAGAGGCTCCTACTGCGGAGGAAGCCGTTGCCACCTTAGTAAACATAGCTTCGTTAGAAAGAGAACAAGAAG
GTCTTAGATCCTTACCAGGTTTATTAGCAGAATCAATAAATTTAAAAATTGATGAAGTTTACGACGGTAATAATAAGGGA
GAACTTAAGTTTGTTGAACTAAATGAAAAAATTATAAAAACTGCCAGAGAATGCATATTTGCAATGGTTAATAGTCTAAA
AATTGTTAACGGAAGGGTCTATTTG--GAGAAAT---CACTATTTTCAAAA----CTATTAGATTTCTTGAAGATATTTG
GTTTAAATTTACCTACCCCTTGGCTGAGAGTATGTAGATTAAATGGATTTAATGAAA---TAAATCAAAAAGAATTAAAT
AAATTATTTGACTATTTATTGTTCTGCCTTGAACAGGTATGTGCAGACAAAGAAATGGATAGCCTCATAAAAGCCTTGGA
TGGAAATTATGTATTACCTGGCCCTGGAGGAGATCCTATTAGGAACCCAAGCGTTTTACCAAGTGGTAAAAATATTCATG
CACTTGATCCACAATCAATTCCTACTACTGCAGCAGTAGCTGCAGCTAAATCTGTAGTAGACAAATTAATTGAAAGACAA
AAAGAAGAGCAAGGAACTTGGCCTGAAACAATAGCTTGTGTTTTATGGGGTACTGACAATATCAAAACTTATGGTGAATC
TCTAGCTCAAATTTTATGGTTTGTAGGAGTCAAACCAAAACCTGATTCTGTTGGTCGAATAAATAAATTAGAACTTATCC
CGTTAGAGGAACTTGGTAGACCAAGAATTGATGTGGTTGTAAATTGCTCTGGAGTTTTTAGGGATTTATTTATAAACCAA
ATGGCACTTATTGATCAGGCCGTAAAATTAGCCGCAGAAGCAGAAGAACCATTAGAGTCCAACTTTGTAAGAAAACATTC
ATTAGAACAAGCTGATAAAGAGGGTACCTCAATAAGGGAGGCTTCAGCAAGAGTATTTTCAAATGCTAGCGGCAGCTATA
GTTCAAATGTCAATTTAGCTGTAGAAAATTCAACCTGGGAGGAAGAAAATGAATTGCAAGAAATGTATTTATCAAGAAAA
ACTTATGCTTTTAATGCTGATAACCCAGGAGAAATGAATCAAAAAAGGGATGTATTCGAGTCTGTCATGAAAACTGCTGA
TGTAACATTTCAAAACCTTGACTCTTCTGAAATCTCTCTAACTGATGTCAGCCATTATTTTGATTCTGATCCTACTAAAT
TAATAAAAACGTTAAGGGATGATGGGAAAGAACCAAGTAGTTACATTGCAGACACAACTACATCTAATGCTCAAGTCAGG
ACATTAGGTGAAACAATAAGACTAGATTCTAGAACTAAGCTTTTGAATCCAAAATGGTACGAAGGAATGCTTAAGTCAGG
ATATGAAGGAGTTAGAGAACTTTCTAATAGACTTAACTACACACTTGGATGGAGTGCAACAAGTGGCCAAGTAGATAACT
TTGTTTATGAAGAAACTAATGAAACATTCATTAATGATGAAGAAATGAGAAAAAGGCTTATGGATTTAAATCCTAATAGT
TTCAGAAGAATAGTAGGAACATTGCTCGAAGTAAATGGGAGAGGTTATTGGGAAACATCCGATGAAAATATAGAGCAACT
TAAAGAACTTTATCAAGAAGTAGAGGATAAAATTGAGGGAGTTAAATAGAAAA------AATTAATTTCTTTATCTAAAT
ATGTGA-TCTGCGACTTT--------------------------------------------------------------
TAAAACTTGATAATTGATTTTTACATTATGAACTCTTACTAAGTGAATTTTTTGTTGAGAACAAAGACAACTAATAGCTA
GTG-------TTCCTATATCTCTTTCTTTGGGATTAGGTTGATTTAAGATTTCTCCAATAAATCTTTTTCTTGAGGCCCC
AATTAGGAGTGGAAATTCAA--------AATTCTTTAAAAGAGGTACGTTTCTTAGGATTTCTATGTTCTGTTTAGTGTC
CTTTGAAAATCCAATACCTGGATCCCAAATTATTTTATCCTTACTAACATTTTTGTTTAGAGCTTTTTTTGTCAAACTTT
CAAGAGAATGAATAATATCAACTAAAAAATCATCATAATTTGTCAAATTATTCATGGTTATGCTATTTCCGCGACTATGA
GTAATTACGAAAGGACAATTAAATTCTGAGACAACATCTAAAATCTCCTCATCCCTTCTTCCACCTGTGACATCATTAAT
CCAATTAGCACCATTTGAGAGAGCTTCATGAGCAACCTCAGAATTAAAAGTATCAATAGAAATAAGAATATTGGGATATT
CACTTCTAATTTTTTTTAAATATGGTATTAATCTTTTTGATTCATTTTTCGCTCCAATTTCTATCGCTCCGGGTCTAGTA
CTTTGTGCACCAAGATCAATTACATCAACTCC--ATTTGAAACAAAATAATTTACTTGA--------TTTAAAACTTTT-
--TCTATGGAACAAAAATCA------------------------------CCTCCATCACTAAATGAATCTGGAGTTAAA
TTAATAATCCCCATTATGGAGGTTTTCCTCCCCCAATCATCAGGCCAA---GGGTAGTTA---TTATTCGAAATTTGCAA
TTCTTGAAAAACTTATAGGATCTAAAGAAGAACCACCTACCAAGACACCATCAATATCACTCATTGACATGATCTCATCA
ATATTATTTGGTTTAACAGAACCTCCATATTGGATGATTACGTCACTAAAACCAATCAAACTCCTTATCAAAGCACATAT
CTTGTTTGCGTCACTTGCTTCACAAGTTTTACCTGTACCAATTGCCCATATAGGTTCATAAGCAACTATAAGATTAGATG
GATCAGTATTCTCTAATCCCTGTTCAACTTGTCTGGTGATGACCCTATCGGCTTCACCTCTTTCTCTTTGTTCAAGAGTT
TCACCGACACAAACTATTGGAGTTAGTCCACTTGATTGAGCAAAGACAGCTCTTTTATTAATTTGTTCATCACTTTCACT
AAAGTATTTCCGAGGTTCACTATGACCAACAATTGCATATTTTACTTTGTGTTCAATAAGCATATTGGGGGAGATTTCTG
CAGTAAAAGCACCTTTATCTTCCCAATGGATATTTTGACTTGCAATATTTAAAT--AATCAAAGTTTGTAT--------A
ATT-AGAAAAAGTAGAAATAGCTGTAAAGGGAGGAGCAATTACTATTTTTCTGTCATTA---GGAATTTCTTCAATAAGA
GGAAGAAATTCTTCCAAATATTTTTTTGTGTCAGCACAAGTCATGTGCATCTTCCAATTCCCAGCGATTACAGATTTTCT
CAAAAT-ATGTTGTCTAA---GAAAAATATACTAATATAACCTGGGTTT-TTAGGCTAATCATTCAAAAA---TTAATTC
ACTTTTTAGAAACATAACTTTATCTCCTTTAACTAATTTTCTTCCTCTTTTTTTCTCTATTTCTCCATTAACTTTTATCT
GACCAGAATTTATGAGAATTTTTGCCTCACCACCAGAAGAAACAATGTTATGCCATTTTAAAAATTGATTTAATTTCATT
-------GTTTTATAAATCCACAGCTA--TTGATAGAGTAAA--AGAAGTAATCAA--AAATA-----------------
---------ATATCTTGCAATTAATTCCATCAATCACTCCTTATATTAATAGATTTATTAAAGGTTTTATATGCATGATA
ATTTATGTAGCATGTTGGCCAATATTAGCTTTTTTAGCTGGAAAATTAATACCCGCTATTGGATCTGGAGAATTATCAAC
CGTAACTAATATCATAATAAATTCTCTTGTTGTATTTTTAATTCAAAAAACTGCTCAATATGGGCAAGATGTTTATATTG
CCAAGCCTTCATTAGAAATAAGTGAAGTAATGAGACAAAGTTTATTTAGTAAAATTCACAAAATAAAAATGAATATTATC
AACAACATTTCTGCAGGAGATATTACTTATAGGCTTACCGAGGATGCGGACAGAGTCAGTGAAGTGATTTATAAAACATT
TCAAGATACATTACCATGCTTGTTGCAATTATTAGCAGTAATTATCTATATGTTTTATTTAGACTGGTCGTTGACAATAT
CAACATTTATTTTAGCTCCAATAATTGTTTTATCAGTAAATAACTTTGGGAAAAGAGTTTTAATAGCATCTGAAAAAAGT
CAAGAATCAACAAGCGATTTAGCCAGTTTAATAGGAGAATCTATAAACGGAATTTCGACAATAAGATCATTTGCAGCAGA
AAATTGGATTACAGGTAGATTCAATACAAAATTGAGAAGTAATAAACAAGCAAAATATAAGACACTTAAATTACTTGCTA
TCCAACATCCAATAGTAGGTTTTATTGAAGCTTTTGGAATATTGGCAATATTAGGTTTAGGAGCATTAAGAATTAACCTA
GGTCTTTTAAATAGCGAAGAATTTAGCAGTTTTTTTGCTGCAATATTAATGCTTATAGACCCAATTAGTCACATTAGTAC
AAACTTTAATGAATATAAGCAAGCAGAGGCTTCATTAAAAAGATTAAAAAAAATAAATATGCAACCCATGGAAA----AA
GATGAGCAAAA--------TTTAGAAAAAATAACAAGAATAAATGGGAAGATCGAATTCAATCATGTTAGTTTTGAATAT
AAAAAGGATAATGAAGTTTTACAAGATATCACTTTAAAAATTTCAAAAGGACAGGTAATTGCATTTGTAGGATCATCAGG
AGCTGGG--------AAAAGCACAATGATGTCTTTGATATTAAAATTCATAAACCCTAAATTAGGGGACATATATATA--
--------------------------------------------------------------------------------
--------------------------------------------------------------------------------
--------------------------------------------------------------------------------
--------------------------------------------------------------------------------
-----------------------------------GATGACAAAAACATAAGATCTATAAGCTCAATAGATATAAGATCA
AATATTGCCTTAGT-------------------------------------------------------
> 2:887363-896764 + /Users/awi025/Geneious 2019.1 Data/temp/export-94folder/BX548175.gb
--------------------------------------------------------------------------------
--------------------------------------------------------------------------------
--------------------------------------------------------------------------------
--------------------------------------------------------------------------------
--------------------------------------------------------------------------------
--------------------------------------------------------------------------------
--------------------------------------------------------------------------------
--------------------------------------------------------------------------------
--------------------------------------------------------------------------------
--------------------------------------------------------------------------------
--------------------------------------------------------------------------------
--------------------------------------------------------------------------------
--------------------------------------------------------------------------------
--------------------------------------------------------------------------------
--------------------------------------------------------------------------------
--------------------------------------------------------------------------------
--------------------------------------------------------------------------------
--------------------------------------------------------------------------------
--------------------------------------------------------------------------------
--------------------------------------------------------------------------------
--------------------------------------------------------------------------------
--------------------------------------------------------------------------------
--------------------------------------------------------------------------------
--------------------------------------------------------------------------------
--------------------------------------------------------------------------------
--------------------------------------------------------------------------------
--------------------------------------------------------------------------------
--------------------------------------------------------------------------------
--------------------------------------------------------------------------------
--------------------------------------------------------------------------------
--------------------------------------------------------------------------------
--------------------------------------------------------------------------------
--------------------------------------------------------------------------------
--------------------------------------------------------------------------------
--------------------------------------------------------------------------------
--------------------------------------------------------------------------------
--------------------------------------------------------------------------------
--------------------------------------------------------------------------------
--------------------------------------------------------------------------------
--------------------------------------------------------------------------------
--------------------------------------------------------------------------------
--------------------------------------------------------------------------------
--------------------------------------------------------------------------------
--------------------------------------------------------------------------------
--------------------------------------------------------------------------------
-------------------------------------TGATGAATGCGTAAGGGCATAGGCTCTACTTCGTGCTGGCAAC
TCTTCCACTGTTAAGGGGTCACAGAGGGTGACGCTGTTACCTAGCCGAGCAAGAGCAAGCGCCAAAAGGGTCCCAGTGGG
ACCAGCGCC-----------------------------------------------------------------------
-------AAGGATCTTCACTCGTATGTCAACTGGCAAAGACCCTTTTGCTGCAGAGTGGAACCGGTTCAAGTGGTCAACC
AAAAAATGAGAAACAGATCACTAGTGATTTTGCTGCAAGTTCGCCAATAGCTGTGAATTGATCAATCATGTTCTAAAGCT
CCTCAAAGCAGTTTCCCAACCATCTCTGCAAAAAGTGAAGGGCAATGCAATATCCCTGAGCATTGCGAAGCCTCCACAGA
GATGTTAACTGGCTGGCACCCCCCCCGGTATTTCAGTGGCAAATCCTAAAAGTATTCAATCTTAAAAGTATTGATTGATC
AACCATTCTCTTGTTGAGAACCTCACAGAGGAATCGATTAATTGTATAAGTCAAACGAACGATGCCATTTGCACTCCTAA
GACTTTTCAAGCTAGTGGCAAGAAAAATCTCTTAGCGCGATTCAGCTGGTCTGGCGAGCAAAA-----------------
-----------------------------------------CGCAACTGACACAACTCCTCAAATGCAGGCCTTAGCAAA
AAGGGATACTCCCCGACCCACAACCGCTGCCCTGGCAACCATGCATCAGTCAGTGCAGCGATACGGCTGAAATCCTTGCG
ATCGCTCAGCACAAGGCAACGAATGAGAGATCCAGCTCGGATGAACTGATGCTTCTTGGACATCGGAAAGCTCAGTTGAC
CCAAATATCCATCTTCATCCTCTA-ACTCAAGAACAATCCAA-GTACGTCTGTTCTCAACAAGCTCCAACTCTCCAAGCT
TGTTCGCTTGCTCATGACGGTCCAGCACTCTTTCACGGGTGAACACATTGGCTACCTCACCTTCGAAGATGGCCGCCGCC
GGATAACGACGAAGGCCTGCATTGCGCTGACCCGCTTCAACGATTGGGCCCCAAAGCACATAAAGCAGAAGAGCCACTCC
AACAACAAGCCAGACAGCACCCCATCGACTCGCCAGCTGACTCTGACTAATCAATAATG----TGATCACACCTCCAATG
GCGGCGATCATGACCCTCTGCAGAATCTTGCGAGGGTTGCCAAGGGCCGCTGCGAATTGATTACTGGTGGCCACTGCAGG
GATAAGCCTCTGAAGCTCTCCTGGACGCAAAGGGACCAACATCGACACGCAAATGAATTTCAGATGAGGCGTTCAAGGCC
ATAAACCAGACCTTGAAGCTGTCGCACCTTACGAACG-----GTTAGCAAC----ACACCTGGCATGTAGGCCGAACGAT
CAATGGTGTCGTGCCGGAGTGTATAGCTCTCTCCAGGAGCTCCGAACATCACTTCCTGATGGGCAACCAATCCAGGCAGA
CGAAGCGAATGGAGTCTTAAGCCACTAGCTCGTAAGCCACCACGGGAACCAGTCAG-CGATTCATGCTCATCAACTTCAG
GCGAA----TTAAAACTTTTACCGAGCTCCTCCATCATCTCTGCAGTTTTTATACATGTGCCACTCGGGGCATCAGCCTT
ACGGTTGTGATGCAGCTCAGTGAGTTCTGCATTGTCATAAAAGCGTGCAGCCGCAGCTGCTGCCTGTTGCAGTAAGACCA
TGCCAACAGAGAAATTTGGAATCACAGCGCCTCCCATCGACGCTTTTGCTGCAAATTCACTGAGATCAACCAACTGCTGA
TGTGAGAGTCCTGTGGTGCCTATGACCGGATGAACCCCATAGGCAAACGCCGCCCTGGTGTGCTCATAAACCACTGAAGG
ATGTGTGAAATCAACAAGCACAGCGCCTTGTCCAGGGCCAGTCCTATGAAAAGACTGGCTGACAGAACAAAGACAAGCCT
CAATGTCGGACGTCAAAGCAACATCAAGAACACCAATTCCAAGCTCCTCGCCTATCTCCACACCTTCCTTGCCTGGCGTT
GTGTCGACTGCACCAACCAACTCACAATCCGAAGCGAGATG---AACAGCTTTGATGACCTCAGCCCCCATGCGGCCCAG
TGCGCCAACAACCACAACAGGAATCAACTC--------------------------------------------------
---TGGAGGGACTGAGGTCATGGGAG-------GGCGATCGCTGAATAAAGCCTATGGGTCG------------------
--------ACTCA------TGTAACACCCAGGCAGCGAACTTCACTCTG---AGCCCCAGACAACC-TAGGCTTCATCGA
ATTACTTTG-CAGTACTCCAATGTTCACGCAGGTTCGCTCAGCCGATCGCCGAGTTGCTCCTGCGGAGAACCACAGCCAT
CAAGCTGTCATGAAAGCGGTGTATTTGGTACTCGAACCTCAGTACCAAAGTGCGCTTTCCCAGGCCGCAAACAGCCTCAA
TGCACAAAATGGAGCCATTGGCGTTGAACTGAGTGGTTACCTCATCGAAGAACTGCGCGATCCAAGCAACTTTGCAGACT
TCCAAGCCGATGTAGCCGAAGCCGATGTTTTTATCGCCTCGCTGATTTTCATTGAAGACCTAGCTCAGAAAGTGGTGGAC
GCTGTCACCCCCCATCGCGAGCGGCTCAAAGCCATTGTTGTTTTCCCTTCCATGCCAGAGGTGATGCGGCTCAACAAGCT
TGGCACCTTCACCATGGCCCAGCTGGGACAGAGCGATAGTGTTATCGCCAACTTCATGAAAAAGCGAAAGGAATCAAACG
GTGCTGGATTCCAAGACGCAATGCTCAAACTATTAAATACACTCCCCAACGTTCTTAAATATCTGCCGGTTGATAAAGCA
CAAGATGCAAGAAGCTTCGTGCTCAGCTTTCAATACTGGCTAGGAGGTACGCCTGACAACCTACGCAACTTCCTATTAAT
GCTGGCGGATAAGTATGTCTTTCCAGCGACAGAAGGAGAAGATCGTCC---------AAAACTAGACATCGTGGAGCCAG
AGATCTTCCCAGACCTGGGCATCTGGCATCCGATGGCCCCGTCGATGTTTGAAGACCTCAAGGAGTACCTCAACTGGACG
ACCAGCCGCACAGATCTCTCAGAGAAAGCTCGCAAAGGCCCAATGATCGGTCTTGTCCTGCAGCGAAGCCACATTGTCAC
TGGTGACGATGCCCACTATGTCGCTGTCATTCAAGAGCTTGAGTTCCGTGGTGCACGTGTCCTCCCCATTTTCTGCGGTG
GGCTTGATTTCTCTAAGCCTGTCAATGCCTTCTTTTTCGACCCAGTCAACCCTGACCAACCCCTAGTCGATGGGGTGGTT
TCCCTCACTGGATTTGCCCTTGTAGGTGGCCCTGCCAGACAGGATCACCCCAAGGCTATCGAATCTCTCAAGCGCCTTAG
CCGCCCTTATATGGTTGCGCTCCCGCTTGTCTTCCAGACAACTCAGGAATGGGAAGTTAGTGACTTAGGCCTGCATCCAG
TTCAGGTTGCACTACAAATCGCCATCCCCGAATTAGACGGAGCCATCGAGCCAATCGTGCTCTCTGGTAGGGATGATGCC
ACCGGCAAAGCCCACACACTTCAAGACCGGGTTGATGCGATTGCTGAACGAGCAATCCGTTGGTCATCTCTAAGAATCAA
ATCAAGAGCTGAGAAAAAATTAGCAATTACTATTTTTAGTTTCCCTCCAGATAAAGGAAATGTTGGCAGTGCTGCCTACC
TCGATGTTTTTGGTTCCATCCATCGTGTTTTGGAGGAAATGAAGGCTCAGGGCTACGACATCCAAAACCTCCCCAAAGAC
TCCAAAGCACTGATGGAGGCGGTAATCAATGATCCTGAAGCACTAGAAGGAGCACCAGAACTGGCCATTGCACACCGAAT
GAGTGTGGCTGAGTACGAGCACCTGACACCTTATTCAGAGCGCCTTGAAGAAAACTGGGGCAAGCCGCCAGGAGAACTCA
ATAGTGATGGTCAAAACCTACTGATCTATGGACGTCACTTCGGCAACATCTTTGTAGGCGTTCAACCCACCTTCGGCTAC
GAAGGAGACCCAATGCGCTTGCTCTACTCAAGAAGCGCCAGTCCTCATCACGGCTTTGCTGCTTACTACACCTATCTCGA
AAAGATCTGGAAAGCTGATGCTGTGCTCCATTTTGGCACCCACGGATCTCTCGAATTCATGCCAGGCAAGCAGATGGGCA
TGAGTGAAACCTGCTATCCAGATTCATTGATCGGAGGGCTGCCAAATCTTTATTACTACGCAGCAAACAATCCCTCCGAA
GCAACGATTGCAAAAAGGCGTGGTTATGCCTCCACAATCAGCTACCTCACTCCTCCAGCAGAAAATGCAGGACTTTACAA
AGGTCTAAAAGAGCTAGGCGAACTGGTGGGTTCCTACCAACAACTGCGTGAAGGCGGTCGTGGTGTGCAAATCGTCAATA
CCATCATTGAAACCGCACGCCAATGCAATCTTGATCGCGACGTAGACCTGCCAGAACAAGACGCGGCAGAGCTAGATCTC
GACCAACGGGATGCCGTTGTAGGCGCGGTGTATAGCCAATTGATGGAAATCGAGAGTCGCCTTCTGCCATGTGGACTTCA
CACGATCGGCAAACCACCCACGGCAGAAGAAGCGATAGCGACTCTGGTAAGCATCGCCGCCCTTGAACGTGAAGACGACG
GTCTTCGCTCGCTTCCTGGGCTGTTAGCAGAAGCAATAGATCGCAAAATAGAAGATATTTACAAAGGAAATGATGACGGC
ATTCTTGCTGATGTAGAGCTAAATCGCACTATCACTGAGGCATCTCGTGTCGCCGTTAGGGCGATGGTGCAATCTCTCAC
TGGACGAGACGGACGCGTGAATATGAAAGATAATTCCAACTGGTATTTGGATTGGTTTTTTAATCTACTTCAGCGTTTTG
GTGTAACACGCCCCAATGCATGGCTGCAAGCCTGTAGAAAAGCTGGATTCGGCAACA---TTGATTCCATTGAGCTTGAC
AAACTGTTTTCTTATTTGCGCGGTTGCCTTGAAAAGATATGCGCAGACATGGAAATGCAGAGCCTTCTGCGTGCCCTCGA
TGGAGAATATGTGCTTCCTGGTCCAGGTGGAGACCCAATTAGAAATCCAGGGGTTCTGCCAAGTGGCAAAAACATTCACG
CTCTCGATCCACAGGCCATTCCTACCAGAGCTGCCGTTGCTGCAGCAAAAGGAGTCGTCGATAAATTAATTGAACGTCAA
CGCCAAGAACAGGGTGATTGGCCAGAAACAATTGCCTGTGTTCTTTGGGGTACAGATAACATCAAAACCTACGGCGAATC
ACTTGCGCAAATTCTCTGGTTTATTGGTGTAAATCCAGTACCAGACTCTGTAGGCCGTGTTAACAAGCTAAAACTCATTC
CCCTTGAAGAGCTTGGTCGACCAAGGATTGATGTGGTTGTGAACTGTTCAGGAGTATTTCGAGATCTGTTTATCAACCAA
ATGGCATTAATCGATCAAGGCGTCAAGATGGCAGCTGAGGCCGATGAACCACTGGATCAAAACTTCGTACGCAAACACTC
CCTTGAACAAGCAAAGGAACAAGGCACAAGCCTTAGGGATGCCGCTTGCCGTGTATTTTCTAATTCAAGTGGAAGTTATA
GCTCAAACGTAAATCTTGCAGTAGAGAACTCAACATGGGAAGAAGAGAATGAACTTCAAGAGATGTATCTTTCACGCAAG
ACATTTGCCTTTAATGCTGACAACCCAGGAGAGATGAACCAAAACAGAGAAGTATTTGAATCTGTTATGAAAACAGCAGA
TGTCACTTTCCAAAACCTTGATTCTGCTGAAATTTCGCTTACTGATGTCAGCCACTACTTCGACTCAGACCCCACAAATT
TAATCAAGGGTCTTAGAGATGATGGCAAAGCTCCCGCCAGTTACATCGCAGATACAACAACAGCAAATGCGCAGGTCCGC
TCACTGAGCGAAACGATTCGATTGGATTCCCGTACAAAGCTACTTAATCCAAAATGGTATGAAGGCATGGTCAACTCAGG
CTATGAAGGCGTTCGCGAAGTCGCCAAGCGCCTGAACTTTACCCTCGGCTGGAGCGCAACTAGCGGACAGGTAGATAACT
TTGTCTACGAAGAGTCAAACGAAACCTTCATCAATGATCCAGAGATGCGTAAGCGTCTCATGGAACTTAATCCACATAGT
TTCCGTCGTATTGTTGGCACCTTATTAGAAGTTAATGGCAGAGGTTACTGGGAAACATCTGATGAGAATATTCAGCAATT
GCAAGAGCTTTACCAGGAAATTGAAGATCGAATTGAAGGAGTAACAACGCCAGACAACCAA-------------------
------------------TCGTCTGGCGAATGATTAAAAAGTAACTCAAACCCTAATTACCAGAGTCTGCTACCCATTTG
AAGGGTCTGATGGATTGGGCCCACATCATGCACTCTCACCATTGCCGCCTTCGCCTGCACACAACGGCAGGCCACGGCGG
CAG------TACCCCATATACGAGCCTCTGGG-TCAGGTTGGTGCAAAACATCTCCGATGAAGCGTTTCCTTGAGGGCCC
AACCAAAACAGGGAAGCCTTCAGAGCAAATCCTCT--------CTAGATGCTTCAACAACATCAGATTTTGTTCAGTGGT
TTTAGCAAAACCCAAGCCTGGGTCCCAAATCAACTGATCAGATCGAATACCAGCAGCCAAAGCTTGATCCGTTCGACGAA
GTAGGCCAAGGCGAACCTCTTCAATCACATTGCTATAAGTGGCAAGTTGATCCATGGATTGACTGTTGCCACGGCTATGC
ATCAACACATAGGGACATCCTGCTTCGGCAACAACCCTCAGCAACTCAGGGTCACGCCTGCCGCCGCTGACATCATTAAT
CCAATCTGCACCTGCTTGCAGAGCCGCCTCCGCCACCTCCAAAAGGAATGTATCCACAGAGATCAACGCCTGCGGGTGAG
CTGCACGTATTGCATGAAGAGCAGGCATCATTCTGTTCAGCTCCTCTTGCCAGCCAACCTCCTCGGCCTTAGGCCTCGTG
CTCTGAGCACCAAGATCTAGTACATCAGCCCC--TTCCTGTATAAGAAGAGTTGCCTGT--------GCTAGGGCACTAG
CAGGCTCTAGAT---AATTG------------------------------CCACCATCGCTAAAAGAATCGGGCGTGATA
TTAATCACACCCATCACGTTCGTTCGCTGTCCCCATTCCTGAGGCCAA---GGAGATTTAACTGGTTTGATAATTGGCAA
TGCGCGCAAAACTCTCTGGGTCAAGGGAGGCACCACCCACCAACACTCCGTCGATATCACTCATTGCCATCAACTCATCA
ATATTTCCTGGTTTGACCGAACCGCCGTACTGAATGATTAGTTCTGAAGCACCGACCCAACGACGAATGAGGCCACAGAT
ACGATTCGCCTCCGATGCTTCGCACGTCTTGCCCGTGCCAATGGCCCAGATGGGCTCATAAGCAACCACAAGCTTGTCTG
GATCGGTGTCTTCGAGTCCCTGTTCCACCTGTCGTCGAATCACACGCTCAGCCTCTCCTCGTTCACGCTGCTCATCACTT
TCACCCACGCAGACAATCGGGATCAGACCATGCGCTTGGGCTGAACGAGCACGACGGTTGATCTGTTCATCGCTCTCACT
GAAGTATTTGCGTGGTTCACTATGCCCAACAATCGCGTATCGCACTTGATGCTCCAGAAGCATCGTTGGCGAAACCTCTG
CGGTATAAGCACCATCATCCTCCCAATGCACATTCTGGCTTGACA-----------ATTCCAGACGAGTGCCGCCAACGG
ACTCTGCCATTGAGGAGATAGCGGTGAATGGTGGGGCAATCACTACATGACGGTCATTG---GGAGTGGCTTCGATTAAT
GGCAGGAACATGGCCGTGTACTCCCGTGCCTGAGCACAGGTCATATGCATCTTCCAGTTGCCAGCGATCACGGGTTTACG
CACGCTCGGGTCCTCT-----GAAGTTCCGCAGGGGCTAACTTACGGCCCTGTCGAAGCATTGCCGACAAAGACCGCCTC
ATCTGTGCCCAGTCGAACCCGGTTGCCTGAACTCAAATGGTGGCCACGCCTTGTTTCAACAGAGCCATTGACAAACACCT
GCCCTGACTGGATCAGCTGTTTCGCCTCGCCTCCAGTGGCCACCCAGCCCTGCCATTTAAGAAATTGATCCAACTTCATT
-GAATAAGCAGAGCGTTCACGCAACTAGTGTGA------------------------------CTCGATGTTTTCCTCCT
CCGAAGCCGGCTTCCGCAGACTGCTTCCCCTCTTACGCCCTCACCTGCGCAGGCTGATCTGGGGAGGTGTGTGCATGCTG
ATTTACGTAGGATGCTGGCCGCTACTGGCATGGCTTGCTGGGCAGCTGATTCCAGCGATCGGGGCAGGCAAGCTGGCCCA
GGTCGTCCAAGTGATTGCCATAGCACTCACTGTTTTTCTGGTTCAAAAACTGGCTCAATTCGGACAGGACACCATGCTTG
CCGGGCCAGCATTGCGAGTGAGCCAAGACCTGCGTCGTGATTTGTTTGCACAGCTGCAACAAGTCGAACTAGGGGCCCTC
GAGAAACTGTCTTCAGGAGATCTGACCTATCGGCTCACTGAGGATGCCGATCGGGTGGGAGAAGTGATTTACAAGACCAT
TCAAGACACCACACCAAGTGCTCTGCAATTGGTAGCGGTATTTGGCTATATGGTTTTTCTTGACTGGCAACTATCACTAG
CCACCCTGCTGCTAGCGCCAATGGTGGCGATCTTGGTAAGCCAGTTTGGTGCCAGAGTCATGAGAGCTGCCGAACGCAGC
CAGCGTCAGGTGAGCGATCTTGCAGGGCTACTTGGTGAAGCAATCCAAGGGTTGCCTTTGGTGAGAGCCTTTGCTGCAGA
ACCCTGGCTTCAGAAGCGCTTTGATGCCGAAGTTGATCTTCATCGTCAAGCGCGATACCAAACCCTGCGTCTGCTAGCTC
TACAGCATCCTGTCGTTGGCTTCATCGAAGCCGCTGGCATCCTCACAGTCTTGGCGATTGGTGCCGCTCGGATTCAAACC
GGCGGAATGGATGGGCAAAGTTTCAGCAGCTATGTGGCTGCCTTGCTGATGCTGATCGATCCCATTAGCCACCTCACCAC
GAATTTCAATGAATTCCAGCAAGGCCAGGCCTCACTACGACGCCTGCGAGAAATTGAACGCGAACCA-------------
--------------------------------------------------------------------------------
--------------------------------------------------------------------------------
------------------------------------------------------------------------------CA
GGAACCTCCTGACATTGACGAGGCTGAACCACTGGGTCGCTTAAAAGGTGATCTAG------------------------
---------------------------------TGCTTCGTCACGTCAGTTTTGCCTATGTCAATGAGAAAC--------
----------------------------------------------------------AGGTGCTACACGATCTGTCTCT
AGAAGTGAAGGCTGGCCAGACCGTTGCACTCGTGGGTCCATCTGGTGCTGGAAAGAGCACTCTGTTTTCATTACTTTTAC
GCTTCAACACGGCCCAGCAAGGAAAGATTCTTCTAGATGGTCATGAGCTCATCCAGGTCAAAGCCCAGGAGCTAAGACAT
CAGGTGGCCTTGGTGCCGCAACGAACAACAGTCTTCTCTGGCAGCGTCGAAGAAGCCATTCTTTTCGGT
> 3:920579-931862 + /Users/awi025/Geneious 2019.1 Data/temp/export-94folder/CP000095.gb
--------------------------------------------------------------------------------
--------------------------------------------------------------------------------
--------------------------------------------------------------------------------
--------------------------------------------------------------------------------
--------------------------------------------------------------------------------
--------------------------------------------------------------------------------
--------------------------------------------------------------------------------
--------------------------------------------------------------------------------
---------------------------------------------TCTGGCATACCATCTAGTTCTAGA---GATGAAGA
GTTTTGATCAAATCTATAAGATAAATTAATCATTTATATAAACTAAGATTGGTGATATAAAGAAGCTTTAAGTCGACAAG
CACCACCTTTTCCACAAGACAAAGAAAGAATGACTAATAACTCTCTAAAAAATTCATGCTTATCATCATTTAATAAGGAG
ATTATATAAC----TACGCTTCAAATTCATCCTCTCGGATATAAGTGACTTAAGACGTGAACTAAATAAAATCCATCGCT
CTTGATTCAGTGTCTTAGATTCTTTGGAGGAAAGTAATTGCCTAATAAGAGGATAAAGGTTTTCTGCCATGGAAGAAATA
AGTTCAACAAGAGAATCTATCTGCTCAAA--TGAGAGTGATGAAAAGGTGTGACTTTTCCTCAACGGGTTAGAACATCTA
ATTTTCCA------------------------------------------------------------------------
--------------------------------------------------------------------------------
--------------------------------------------------------------------------------
-----------------------------------GAATTGAACTCTACTAGTGAACTCATCTGATAAACCAATATTATT
AGCCTTCAAAAAGAGGGAATCCATTGCATTGATTTGAAGCGTTTCGATAACTAAAAGTAAAAAATCAAGTTTTTTAGAGG
CATCCTTTGAAATAAAACAATTTAAATAACCACTTTCACCACAGGTTTTAAAATTATTGGATTCATTAATGAATTCTTTA
CTATGCGTGGCAACTAAATTAGAAGTCTTCATAGTGTCAATAATGACAGGAGTTTGCTGATTTGCTAGCTTTAATGTTGG
TTTAATAAAATCGCACACCTCAAATATTTATATTGCATGGATCACTTAAAAAAATACATTACAGAAATAAATGATTACCC
GAAAAAGGGAATTGTCTTCAAAGACTTAAACCCAATATATAAAGAGCCCAAGATATGGAAAGAATTAATGTTTCCTCTTC
AGAACCTGATATCTACTAAAAAACCTGATTATATTGCTGGCATAGAATCAAGAGGATTTATTTCTGCATCTGCATTGGCA
TTTAAGCTTGAGATAGGTTTAATTACTATTAGAAAACCTAATAAATTACCTGGAGAAGTAATAGGTACTAATTATAAGCT
TGAATACGGTGAAGACAGATTAGAAATCCAGCAAAATATAATGGAAAAGGATAGTAAGATAATGTTATTTGATGATTTAC
TAGCTACAGGAGGAACAGCAGGTGCAGCAGGTAACTTGATCAAAAAAGCAGGTGGTAATTTAATTGGATATGCTTTTCTT
GTAGAGCTAACTGAACTTAAAGGGAGAGAAAATTTAGATTCAAATTTATTTGTAGAAACCCTAATAAAGTATTAGTTATT
CTTTAGCCACAAAAGTATTATCTTTAGTTGAGACAATGTAATTAAACCATAACTCCACATTACAATAGGAAGTGGAGAAT
TTTCCAAACAAGATCTTTTTATTCCTAATTCGAGCGCTCCCTGACTTATACCTAAGTTATCAATTATGAAATTACACAAT
TCAGTTGATGGAGGATTGATAGAATTAATCGTATTTATCATTTATATATAAATCAAATTAGAATCCATTAGTCATTAAAT
TGAGAATATATTTCCTAA-ATAAAGATGATTTTTTTAAAATAAAAAAT--------------------------------
--------------------------------------------------------------------------------
-----------------------------------------------------------------------ACAAGTAAC
CTAGGTAAATAAAAGATAGAAATATTGCTTCGAGAATATCTTACTAAACTATCCGTTAAAATAGATATGGATAGTACATC
AAACGATCTAGAAATAGAATAAATTAATGGAATTAAAGAATGATTATTCTTTAATAATGGAATAGATAATAATTTCGACA
AACAATCAACGTCTCGCCAACATAGATTTAGTCCTTGACCACCTACAGGATGAATTTTGTGTGCTGTCTCACCTAAGTAA
ATATATTTACCAGAA--AAAAATAAATAGTTAAGACAAAAATCAATTGGAAAAGATTCTGGCGAATCAATAATAGT---G
TCAGGTTCAATACCGTAAGGAAGAATTGTAGATAAATAGTCTAAAAATAGAGATTTAGATAAATTCATATTATAAGTACC
CTTTAAGATTGATTGACTACATATAACTTGAAATAAATCACCTCCTAATGGTAAAACAGCAAATGGGCCCTCACTATTTA
AAATTTCGAATGCTTCATTAGATTTTACCCCTCTAAGAAGAACCTTAGCAGTAATACACATCTGATCATA----TTTAAA
ATGAAAAGAGGGTGTGTTAAGCTTTTTTTTTGTATTAGAGCTTGATCCATCTGCAGCAACAATTAGATCATAATTATTGG
TATTGGGAATCACAGATGTTGGAATCTTGTTG-----ATATTTTCTAAATTAGATATAACGCTTAAA-----ATTGATAA
CATTATAAATTTATGTTCAGCAATCCAACCTACTGCTGAATATTTTTGGTCTGGAATAGGTAAATCATTAGTAAGAAATA
CAAACTTTTTATTTAATTCATAGTCGA--TTACAT--TCAGAAATTGAAATGGTACTAAATCCCTTGA----------TA
AATTTGACCAGATACCAAGTTTTTCTAATATCTTTCTAGAGGAATGTGTAATAGCGTATGTTCGATCTCGATTGACAAGT
TCTTCGTCTGATAGTCTCTCATATAGATCAACTCTACAGCCAGCTTTTGCTAATGAAATTGCGGCCAATGATCCAGTTAA
TCCAGAACCAATAAT-----------------------------------------------------------------
--------------------------------------------------------------------------------
--------------------------------------------------------------------------------
--------------------------------------------------------------------------------
--------------------------------------------------------------------------------
--------------------------------------------------------------------------------
---------------------------------------------------------------TGCTATATTCATAAATA
CGATTATATCATTTTTTACAAAAAAGATTTAGCCTGAAATTCTCAAATTAACAAATTCCTCAAAGGCAGGTCGAAGAAGA
AAAGGATAAGAACCTACCCATAAATTTATTTCTGGACACCAAGCATCACTTATCGCCTGAATTGTATCAAAATCTCTTCT
ATTGCTAAAAACCACACAGTTAATTCTCATTCCTTTAGTAAGTATATTAAATTTCTTTTGTAATGGAAAACTTATATTAC
CTATAAATCCATCTTCATCTTCTATATCCAAGA--TAACGAATGTTCGCTTTTTCTCTAACACCTCTAATCTTCCATCTT
GATTAGCTTGCTCCTGTTTATTTTCCACCCTATCTTCCACATAAACATCAGAAATATAACCATCAACTAATGCTGAAAAA
GTAAAACTTTTAAACTTAGAATTTTTTCTACTAGCTTCAAGTATTGGTCCCCATAAAATATATAAAAGAAAAACAACACC
TAATACCAACCATAGAGAATAGAACTGACTGGTTACTTGACTTTGACTAATTAGCAAAG----TAATAACACCACCAATG
GCAGAAATCATAATCCGCTGAAAGATTTTCTGAGGATTACCTAATGCTGAATTGAATTGTTTCCCTGTCGCAACAGCAGG
AATCAATTTATTAATCTCATTTTGCTTAATAGGAAATAACATTTGTAT-----TAAAAACTATAAAATTTTCTCAAGTCC
GTAAACCAATTTATTGAATGATCTAATTTTTTTGATC-----ACTAATAGA----ACGCCAGGCATGTAGGCAGATCGAT
CAATAGTGTTATGAGATAACTCATATGTCTCTCCATTTGACCCAAACATGACTTGCTGATGAGCAACAAGACCAGGCAAC
CTTACGGAATGGAGTCTCAAGCCACTAGCACGAGAACCGCCAC-GAGAGCCTTTAATTGATTCTTCTTCCTCTACAAAAG
ATCTA----TTGAAGTTTGAACGTTGCTCCTCAATCAGTTCGGCGGTTTTGATACACGTACCACTTGGGGCATCAGCCTT
TTTGTTGTGATGCATTTCAGTCAATTCAGCGAACTCATAAAAACGGGCTGCTGCGGCTGCGGCTTGCTGCAGCAAAACCA
TACCTACTGAGAAATTAGGAATAATAGCTGAACCAAGAGAAGCTTTGTCTGCGAATTTAGAAAGATCATCTAACTGATCT
GCCGTTATTCCAGTGGTACCAATTACAGGATGAACTCCATAGGCGATTGATGTACGGGTGTGTTTATAAGCAAATTTTGG
ATGAGTAAAATCAACTAAAACAGCACCATTATTTGAACCATCTTTAGGGACGTTTTGACTTGCAGCACACAAAGAGCCTT
CGAAATCACTAGAAAGGAAAACATCTAATTCACCTAACCCCAGCAACGAACCTATGTCTTGACCTTCTTTGTCCTTCTGG
TTATCAATTGCGCCAACAAGTTGAAAATCTTTGGATGAATT---AATCGCTTTAACAACTTCAGATCCCATTCGACCCAT
AGCTCCTGCTACTAAAACTGGTATTGATTG--------------------------------------------------
---ATTAG---CAGAACTCATTGAA-------------------------------------TTTGTTTTTGCATTATTA
TATTTGCTTTTTCA-----TGTAACACGCATTAACTAAATAACACACTA-AAGGCCCACT-GAACACTAGGCTTGGTCGA
ATTACCTAA--GAAGAAAAGATGTTTACACAGGTTCGCTCAGCAAATCGCAGAGTTTCACCTGTCGAGAATCATAAGCAT
AAAGCTGTGATGAAGGCTGTTTATGTAGTCCTTGAGCCTCAATATCAAAATGCTCTTACACAGGCTGCTAACTCATTAAA
TTCGCAAAATGGCCCTATTGGAATTGAACTTAATGGATATTTAATTGAAGAACTTAGAGATACAAACAATTATGAAAGCT
TTAAAAAAGATATAGAAAATGCTGATTTATTCGTAGCTTCATTGATTTTCATTGAAGATTTGGCGCAAAAAGTTGTTGAA
GCAGTTGAACCTCACAAAGACAGTCTTAAGGCAGCGGTGGTATTTCCATCAATGCCAGAAGTAATGCGATTGAACAAATT
GGGAACTTTTTCTATGGCGCAGTTAGGCCAAAGTAAAAGCATCATTGGCGATTTCATGAAGAAGAGGAAAGAAGCGGGCG
GCGCTGGATTTCAAGATTCAATGTTGAAGCTTCTAAATACCCTACCCTCAATTCTTAAGTATCTGCCTGTAGACAAAGCA
CAAGACGCTCGTAGTTTTATGCTTAGTTTTCAATATTGGTTAGGAGGAACTCCAGATAATCTTCGAAATTTCTTATTAAT
GCTTGGAGACAAATATGTATTTCCAGAACTAAATAAAGAAGA------AGA------AAAAATTGAAGTTGCAGAGCCTG
AAGTTTTCCCTGATTTGGGAATTTGGCATCCTTTAGCTCCAAATATGTTTGAGGATAAAAAAGAATATTTAAATTGGACA
GCTTCTAGGGATGATCTATCAAGTAAGGCTAAAAACGGTCCTGTAATCGGACTAGTACTTCAAAGAAGTCACATTGTTAC
TGGAGACGATGCTCACTACGTCGCAGTTATTCAAGAATTGGAATACAGGGGAGCAACAGTAATTCCTGTTTTTTGTGGTG
GGTTAGATTTTTCTAAGCCAGTAAATGAATTTTATTACGATCCTATAAATCCTGATAAACCCATTGTAGATGGGGTTGTT
TCACTTACAGGATTCGCACTTGTTGGAGGTCCAGCAAGACAAGATCACCCAAAAGCTGTCGATGCTTTAAAAAAGCTCAA
TCGACCTTACATGGTTGCTCTGCCACTCGTTTTTCAAACAACTCAAGAATGGGAAGGAAGTGACCTAGGACTTCATCCAG
TTCAAGTTGCACTTCAAATTGCAATCCCTGAATTAGATGGTGCTATTGAGCCAATAGTTTTATCTGGTCGAGATGATGCA
ACTGGCAAAGCTCATACACTACAAGACAGAGTAGATGCAATAGCTGAAAGAGCTATCAGATGGTCATCACTAAGAATTAA
AAAACGTGACCAGAAGAAATTAGCTATTACTGTATTTAGTTTTCCACCTGATAAAGGGAATGTTGGAACAGCTGCTTATT
TAGACGTCTTTGGCTCTATTTATAGAGTTTTAGAAGAAATGAAGGAAAAAGGTTATGACATAAAAGATCTACCTAAGAAT
CCAAAAGAACTAATGGAGACATTAATAAATGATCCAGAGGCTTTACAAGGTGCTCCTGAGCTATCAATAGCGCATCGAAT
GAGTGTAAAAGAATATGAGAAATTAACTCCATATTCTGAGAGACTAGAAGAGAACTGGGGAAAGCCACCGGGAAATTTAA
ATAGTGACGGACAAAATCTTCTTATATATGGAAAAGAATTTGGAAATGTATTTGTAGGGGTGCAACCAACCTTTGGATAT
GAAGGTGATCCTATGAGATTGCTTTATTCTAGAAGTGCTAGTCCTCATCATGGATTTGCCGCTTATTACACTTATTTAGA
AAAAGTTTGGAAGGCAGACGCAGTTCTACATTTTGGAACCCACGGATCGCTTGAATTCATGCCCGGGAAACAAATGGGTA
TGAGCGAGACATGTTATCCAGATTCATTGATTGGAGGTCTACCTAATCTTTACTACTACGCAGCAAATAATCCTTCGGAA
GCAACAATCGCAAAAAGAAGAGGATACGCATCAACAATTAGTTATTTAACGCCCCCTGCTGAAAACGCTGGACTATATAA
AGGTCTAAAAGAACTTGGAGAGTTAGTTGGTTCTTATCAACAATTAAGAGAAAGTGGAAGAGGAATTCAAATTGTTAACG
CAATAGTTGAGACATCAAAAAAATGTAATCTTGATGAAGATGTCAAACTACCTGAAAAAGATGCCTCCGAATTAGAAATA
GATGAAAGAGATTTGGTAGTAGGAAATGTATATAAACAATTAATGGAAATAGAAAGTCGATTATTACCTTGCGGCTTACA
CACAATTGGTAAACCAGCCACTGCTGAGGAAGCAATTGCAACCTTGGTAAGTATCGCTTCTATTGAAAGAGAAGATGATG
GAATCAGATCTTTGCCAGGATTATTAGCTGAATCAAAAGGAAAAACAATTGAGGAAGTCTATGAAGGTAATAACAAGGGA
AAATTAGAAGATGTTGAACTTAATAAATTAATTACAGAAACATCAAGAGAAGCTGTTGGTTCAATGGTTAGATCTCTTAC
AGGAAGAGATGGGAGAGTAAATATGAAGAAGAAT---ATCTGGACGCTAA------TTGTTGAGTTCTTGAGAGGAATTG
GTTTCGCAATTCCATCACCATGGC-AAGCATCTGCTAAGAAAGCAGGTTT--TGAAAATGTAAATCAAGGTTCTCTAGAT
AAGGTCTTTGACTATTTGAGATTTTGCTTAGAGCAAATATGTGCAGATAAAGAGATGGAGAGCCTTTTAAAAGCTCTAGA
TGGAGATTATGTGATTCCTGGTCCTGGAGGAGATCCTATTAGGAACCCAGGAGTATTACCAAGTGGTAAAAATATTCACG
CATTAGACCCCCAATCGATACCAACTGTTGCGGCTGTGGCTTCAGCCAAAGGAGTAGTTGACAAACTTATTGAGAGGCAG
AAAGAGGAGCAAGGTACATGGCCAGAGACTATCGCTTGCGTACTTTGGGGTACTGACAACATCAAAACTTATGGTGAATC
ATTAGCACAAATCCTTTGGTTTGTAGGAGTAAAACCAAAACCAGATTCTGTCGGAAGGGTAAATAAATTAGAACTCCTTT
CTCTTGAGGAACTAGGAAGACCAAGAATTGATGTAGTAGTTAACTGCTCTGGAGTGTTTAGAGATTTGTTTATTAATCAA
ATGGCATTAATTGACCAAGCAGTAAAAATGGCTGCTGAGGCTGATGAACCACTTGATCAAAATTTTGTAAGAAAGCATGT
CTTAGAGCAGGCAGAAAAGGAAGGTAAAAGTATTAGGGAATCAGCAAGCAGAGTGTTCTCAAATGCAAGTGGAAGTTACA
GCTCAAATGTCAATTTGGCTGTAGAGAATTCAACATGGGAAGAAGAAAATGAATTGCAAGAAATGTACCTTTCAAGAAAA
ACATTTGCTTTTAATGCAGATAATCCAGGGGAAATGAATCAGAACAGAGACGTTTTTGAATCAGTCATGAAAACTGCTGA
CGTTACCTTCCAAAATCTTGATTCTTCTGAAATATCATTAACAGATGTAAGTCATTACTTTGACTCAGATCCAACAAATT
TAATTAAGAATCTTAGAGATGATGGTAAAGCACCAAGTAGTTACATAGCCGACACAACTACAGCAAATGCTCAGGTCAGA
TCATTAAGTGAAACTATTCGATTAGATTCCAGAACAAAATTACTTAACCCAAAATGGTATGAAGGAATGCTTAAGTCAGG
ATATGAGGGAGTAAGAGAGGTTTCTAATAGACTTAATTACACATTAGGATGGAGTGCAACTAGTGGGCAAGTTGATAATT
TCGTATATGAAGAATCAAACGAAACTTTTATAAATGATCCAGAGATGAGGAAAAGATTAATGGAATTAAATCCTCATAGT
TTTAGAAGAATAGTTGGTACATTATTAGAAGTTAACGGGAGAGGATATTGGGAAACATCAGATGAAAATATTGAACAATT
AAAAGAACTTTATCAAGAAGTAGAAGATAGAATCGAAGGGGTTAATACAGAAG------ATTAATAATATTT---TAAAT
AATTGACTTAGTCATTAT--------------------------------------------------------------
TATAACTTGAGAAATTTGTTTAACATCATGAACTCTTAGAATATCAACACC------AGCACTTACACATCTAGAGGCTA
CGGCAGCCATTCCAAATATTCTTTTATTTGGG-TCAGTTTCATTAATAACTGATCCAATAAATCTTTTTCTAGAAGCACC
TATTAATACTGGGTAATTCATAGAAACGAATTCTT--------CTAAATTTCTCAGCAAAGTTAAGTTATGATCGACATT
TTTTGCAAAACCTATTCCAGGATCAATAATAATTTGCTCGTCTTTAATGCCTTTAGATAGTGCCACATCAATTTGATTGG
ATAATTCATTTTTTACATCTTTTACAACGTTTGTATATACAGCTAAAGAATCCATTGTCATACTATTTCCACGACTATGA
GTCAAAATATAAGGAGATCCATTATTAGCGATAACATTATAGATTTCAGGATCATGTCGACCACCACTAACGTCATTAAC
CAAATCGGCACCAATATTTAATACTTTCTCTGCAACAGAATGATGAAAGGTGTCTACAGAAATTGGAATCTCTGGATGTA
ATAACTTTAGTTCTTTTATTAATGGAACTAATCTTTTAATCTCAGTCTCAGGACCTACCTCAGATGCGCCAGGTCGTGTG
CTCTGTGCACCAATATCAAGAATATTTGCTCCTTGTTTAATACATAATGAT--GCATGA---------------------
--------------------TTAATCGCAGAGGGGAAGTCTATGTACAGACCTCCATCACTAAAAGAATCTTCAGTGATG
TTTACTATTGCCATTATTTGGGTTTCTCGTTCCCAATGCTTAGGCTGG---AAATTATTAGATTTTTTCGTAGTTAGCAA
TTCTGGCAAAATTTGTAGGATCTAGAGATGCTCCTCCAACTAGTACACCATCAATATCTGACATGGACATGATTTCATCA
ATATTATTTGATTTTACTGATCCACCATATTGAATAATCACATCTTCGTAGCCAATCCACTTACGAATAAGTCCACAAAT
TCGATTAGCCTCATTGGCTTCACAAGTTTTACCAGTTCCAATAGCCCAGATTGGTTCATAAGCAACTATTAGTCTTTTTA
CTTCAATTCCTTCAAGACCTTGTTCAATTTGCCTTCGTATAACCCTTTCTGCTTCACCCATTTCTCTTTGTTGAAAAGTT
TCTCCAACACAAACAATTGGAATTAACTGATGATCTTGAGCGGATTTTGCTCTTTTATTAATTTGTTCATCACTTTCACT
AAAATATTTACGAGGTTCACTGTGTCCAACGATTGCACACTTAACCGAAAGCTCATTAAGCATTAGGGGAGAAACTTCTG
CCGTATAGGCCCCACTATCCTCCCAATGAACATTTTGGCTAGATAACGATAGAT--ATTCA---TTTCTGTCCCTAATAA
ACTCAGACAGAGGGTATAGGGCTGTAAATGGGGGGGCAATAACAATTTCCCTATCTTTTTTCGGAATATCTTTCAGTAGT
GGAATTAATACACGCATGTACTCAATCGCTTCGGTACATGTCATGTTCATCTTCCAATTCCCTGCAATGACCGGTTTACG
CACGCT-AGCTCCTC------ATTTTTCGCTTCTTGCCAACTTACGGCCTAGAGGATCAGAATTTGGAACAATGTATGTT
TCATTTGCAAAAGA-AATTTGATCTCCATCAATTAATTTCCTACCTCTTCTTGTTTCCACCATGCCATTTACTGATATTT
TTCCTGACTTAATAATCATTTTGGCTTCACCTCCAGTCTGAACGATTCCCATGAATTTTAAAAATTGATCTAATTTCATT
TACGTGCATTTAAATTAAACATTGATAGTTTGATGGAATGAA--ACAAAAAAACAA--AATAA-----------------
---------ATTTTATTTACCTGATAGGGAAACTAAAGGGACATTTGCCAACATTGCTTTTGGGTGGCATAAGCATGATT
ATATACGTAATTTGTTGGCCAATACTTGCATGGTTATCAGGCAAGTTAATACCTGCTATTGGTCAAGGCAATACAAAACA
AGTATTGATTGTAATTTTACAAGCCTTAATTATTTTTATCATTCAAAAAACAGCACAATATCTTCAAGATAGTCTTTTAG
CAAAACCAGCATTAGCTCTAAGCCAAGACTTACGAACAACACTATTTAGAAAACTTCAAAAAACTAATATTATTTTTATC
GAAAAACTTTCATCTGGGGATATTGCATACAGACTTACAGAGGATGTTGATCGAGTTGGGGAAGTTATCTATAAATCAAT
TCAAGATACAACACCGTCGATATTTCAATTATTAGCAGTATTTGGTTATATGATATTTATTGATTGGAATTTATCACTTG
CAACGATCATATTAGCGCCTTTAATTGCTTTATTAGTAAGTGACTTTGGAGGGAAAGTATTAAAAGCATCTGAACAAAGT
CAAGACAAAATCAGTTCATTAGCAGGTTTGCTATCAGAGGCAGTTCAAGGTCTACCCATGGTTAAAGCATTTGCTGTAGA
AGCATGGCTTCAAGATGATTTTGATAAACAAGTTAAATTACACAAAGAGGCTAAATATAAAATGCTAAGGCTTGTAGCCC
TTCAGCACCCAATAGTGGGATTAATAGAAATAATAGGTATTTTAGGGATCCTCACAATAGGAACTTATAGAATACAAACA
GGAGGTATGTCTAACGAAGAATTTGGTAGTTATTTTACAGCCTTAATAATGTTAATTGATCCAATAAGCCATATTACTAC
TAACTATAACGAATTAAAGCAAGGACAAGCTTCACTAAGAAGATTAAATGAAATAACAAATAAACCAATAGAAATATCAA
GTTCAGAAAGAGGCATTACTCCTGATAGAAT---------AGATGGAAAGTTATCATTTAAGGATGTATGTTTCTCATAT
AATGATCATAAAGAGGTTATAAATAAAATTAATCTAGATATTGATAATGGAAAAATAATGGCATTAGTTGGACCTTCAGG
AGC----AGGAAAAA----GTACAATCTTTTCATTAATTTTAAAATTCATAGAACC------------------------
--------------------------------------------------------------------------------
--------------------------------------------------------------------------------
--------------------------------------------------------------------------------
--------------------------------------------------------------------------------
--------------------------------------------------------------------------------
---------------------------------------------------------------------
> 4:896343-907688 + /Users/awi025/Geneious 2019.1 Data/temp/export-94folder/CP000111.gb
TTATCAGACTTCATATTCAAATTTGGGATCTTTAAATCTGCCATATTTCAAAATTCAAA----------GAATTAATTAA
T---AATTTATTTTGAAAACAAAATTA--ACCCATAGTATCGTTTTTATAGTTGGGATGCTACATATCTTTATTTTAG-A
TTAATTAGTTCATTTTTTTCTTTATTTTCAGGGGGACTATAAAAATAAATAAGCGTAAATGAAAATAGAACCAAAGAACA
AATTGAGAAGAACGGCGGTAAAAACATTTTTAAAAAATTAACTTTGTTGTATAACCCAAATCTAACTTTTTTAGGAATAT
TATTAAAATCAATAGATTTTTTT---------ATTCTAACTTTTGATGATTCATTTAACTGGTCAAAACAATTTATGATA
TCGGACAACAATGAATTACCAATCTTGATAATTAATGGATTAACATCTGGCTTAGAGCTCTTAAGAACAATATTATGTAT
GTGGAGACTATCTGCTTTTATATCGATTAATCTGGACTCATATAATGGTATTTCATTAGTTATTAGGAGATTTGAATAAA
TATAAAATGCATCCATAATTTGAACTAAATGTTCAATTTTGCCTTCAATAAGTGGTTTATCAATAATGTTTAATTTCCAA
TCTGAAATTATTGATATTTGACCTTTATTTTCATTATTTGAGTAATCTGGTAATCCTTTTATTTCCAGACTAACTGAAGA
---CTGATGAAAT------GATAATCTA-----TTTTGCAACATATTAAAAATTAAATAGAAAATGCTTTAACTTTTCAC
TGCCCTCATTAGAAATACAGAGGGACAACGTTAATAAAGATTTTATAATAATTTCATCATTTTCACT-TTTAGTTAAAAG
CTTTTTTACTTTCATACTATTTATATTAAACCTCTCATTAATTAACTCTATAAATCTCTTATGAAAATCATTCCAAATAA
CTGAATTCTTTTTAGGATCTTCTTTAGATTGAAGTATCTCTCTTATGTAAGGATATAAATATTTAGACATTTCAACAGTA
ATTTTTATTAATGCATCATATTCCTGTGATTTAATATTGTTATTAATATAAGA--TTTTCTCAATGGATTATTATTCCTT
AGTTTCCAAATAGTAATTTTATTTGGCAAAATGTTACTTAAGTTAAGCCTATTTGATAAAGCATAAAAAGATTGAATACC
ATTTAAATCTATGGTCTCTAGTATTAATAATAATAAATCAAGCTTCTCTATTGATTGTCTTGATACCTGATTCCCTTTAG
TTAAAACAGTAATTGTT--CTTATTAAGATATGAGTTAATTATAACAGAATTATTATTCCATTTTTTGAAATAAATGTGA
ATATAACTTATCAAGTTCATCAATATTTATCATTC---------------------------------------------
--------------------------------------------------------------------------------
--------------------------------------------------------------------------------
--------------------------------------------------------------------------------
--------------------------------------------------------------------------------
--------------------------------------------------------------------------------
--------------------------------------------------------------------------------
--------------------------------------------------------------------------------
--------------------------------------------------------------------------------
--------------------------------------------------------------------------------
--------------------------------------------------------------------------------
-----------------------------------------------CATAACTCCATAATAAGATAGGTAAGGGAGTCT
TATTTTTTAAAGCTAATTTTAGACCAAGTTCAATAGATGACTCATCTAAACCTATTTCATTAAGTA-AATAAATCAACAT
TCCCTT--------AGATACATAATTATTCATGAGTTTTATTTAATTCTTGAGTAAATAAGAGAT--TTAGTCATTTGAT
TAAGGACTAATTTTCTTATAAAAAGAAAATTATTTAAAAGTAAAAATGAAAATTTTCTTATTGGAAATAAGAATATGTTT
CGATTTGCAAAAATTGATATCAAAGAGTCAGTTATGAAAATAGTAAAAATAATATCTAAAATCCTGCTTGAAAAAAACTT
AAATTTAAATAAAAACAAATGCCTTTTAGTAATAGAATTTTTTTTATTAAAAAGATCAAAAACAGTATTAA---------
--------------------------------------------------------------------------------
--------------------------------------------------------------------------------
---------CATCTCTCCAACAACTATTTAGACCCTGACCTCCCACAGGATGAAATGTATGAAATGCATCACCTAAAAAA
ATGAATTTTTTAAAATTTAAAACTGGTAAATTCAAAGATAATGAAACAGGAAATATATTA--AATTCGCCAATTATTTGA
TCAAATTTAAATTCATTAGGCAGGATAGTTGATAAATTATCAATCAAAAAATTCTTATCAGAATTTAACCTTTCAATAGA
CTTTAATGTACTTGAAGTCCAAATTACTTGATATATGTTTTTTTCTAAAGGCAATAATGCTAGTGGGCCTTCTTTTCTAA
AAATTTCGTAAGCACACTTCTCACAATTACCTCTAAGAGAAACCTTAAAGGTTAAACAGGACTGATGATAAGATTTTCTT
ATATCTATAAAATCTAACAA--TTTTTTTTCAAG--AGAGTTTGCTCCTGTGGCAAAGAATTGATAATCAAATATTATTT
TTTTATTTA--ATAGTTTTTGTGGCGTCATAAAAAAAATATTGTCATAATTATCAATCTCTCGAAAAAATACATTCATAA
GATCTGA-----ATGTTTTACTACCCAGCC--------AATATTT----TCAGCAGAACTTATATCATCATC--TAAATC
AAAGGTTGTTAATTTAGTAGTAGCAGAGGTTACGCTGTCTGATATTGAAAGGGTATCAAAACCAAATAAATATGGTTCTA
ATTTTTCCCAAAGTCTGAATTTTGATAAGATTTTTCTTGTTGAATGAGTAATTGCATAAGTTTTATCCTTATCGATTAAT
CTGTCTCTTACTAATAAATCAGTTAAAAAAATATTGCAATTAAATTTTGAAAGTACAATTGAAAGTAATAAGCCTGTTGG
ACCGGAGCCAACAATTTTAAAATTGAATCTATTTTTCATCAGAAAATATAAATAACATCTATCT-TTTGATATAAATATA
GCAAATC-------------------------------------------------------------------------
--------------------------------------------------------------------------------
--------------------------------------------------------------------------------
--------------------------------------------------------------------------------
--------------------------------------------------------------------------------
--------------------------------------------------------------------------------
--------------------------------------------------------TCCTCAAATGCTGGTCTCAATAAA
TAGGGGTATTCACCAACCCATAAATTAATTTCTGGCAACCAGGCATCTGTTAAATTAAAATCTCTGTCAAAATTACGGTT
ATTAGATGTTAATAAACATCTAATACTAGAGCCCACTCTAATTTGACTGTGCTTATTTTCCATTGGGAAACTTAACTTTT
CTAAATAACCATCTTCATCTTCTA-ATTCAAGTACTAACCAA-GTCCTTTTATTTTCTATCACCTCCAATTGACCTTGTC
TATTAGATTGTTCTCTTGAACTTTCAATCTTCTCTGTTTTATATATATCTGATACATAACCATCAAATATAGTAAAAAAT
TTATATTTCCTTATTTGCATATTTTTTCTACTTGATTCAAGAATTGGCCCCCAGATGATATACAAAAAGAAAGCAACACA
AAGCAATAACCAAAAATTGTTTGTTTGATCTCCAGTTGAACT---AATAATTAATGAGA----TAA-A--TCCCCCAATT
GAAGAAACTATAACTCTTTGAAGAATTTTTCTTGGATTACCCAATGTATATTTAAATTGACTCCCAGTACCAACTGCAGG
AATAAGTTTCGAGATTTGATTTGAATTAATTGGAATTAGCATT----T-----TAAAAAAT----CAATTTTTCAAGTCC
GTAAACTAGAGATTCATAATTACCTATTTTTTTTACC-----GCCTGTAAA----ACACCTGGCATATATGCTTTTCTAT
CAATAGTGTCATGCTTAATTGTGTAAGTTTCACCAGGGGATCCCATAATTACTAATTGATGGGCTAATAATCCTGGTAAT
CGTACCGAATGTATATTTATTCCTGAATCCCTAAGCCCTCCTCGCACACCCTTCAA-TGACTCAGACTCATTTACTAAAC
TCTGA----TTAAATTTCTTTGGATATTCTTCAATCATTTCTGCAGTTTTTATACATGTTCCGCTTGGAGAATCTGCTTT
TTGATTATGGTGCATCTCTATTAATTCAATATTGTCATAAAACCTTGCGGCAACTGATGCTGCTTGCTGAAGAAGAACCA
TACCTACTGAAAAATTAGGTATTATTGCACAACCCACAGATGCTTTCTGAGCAAAAACAGACAAGTCTTTTATTTGAGAA
GGAGTAAGACCTGTTGTTCCGACTACTGGTGAAATACCATATGCGATAGCTGATCTTGTATTTTCATAAACAGATTCAGG
ATGTGTGAAATCAACCAAGACTGGTTTGATATTT------TCATTTCTGTAATTTTGACTAACAGAACACAAAGTCCCCT
CAAAATCATTTGAAAGAAAAACATCACAACTTTTTACTTTCAATAATTCAGCAATATTCGATCCATTGTTCTTTTCGTTT
ATGTCAATTGCTGCAACAAGTTCACAATC---AGTTGAATTTAATACAGAATTAACAACTTCGCTTCCCATTCTGCCTAA
AGCTCCGGAGACTAGTACTGGTATGGGTTTTTTAGAATTTTCAGTCATTT----TTGAAAAATTTTTTTTTTAAAAGGTT
GTT-----------------------------------------------------------------------------
-----------------------ACACGC--TATTTATATTGCACACAATAACGTCATTT-CATTCGTAGGC-TGGTAGA
AATACTTAA--ATAAAATCAATGTTTACGCAGGTCCGCTCAGCAAAACGCAGAGTATCTCCTGTTGAGGATAACAAACAC
AAAGTTGTAATAAAAGCAGTTTATGTTGTCCTTGAGCCACAATACCAAAATTCCTTAACGGAAGCTGCGAAGTCAATAAA
TGAAATGAATGGCCCAATAGGTATAGACCTTAGTGGCTATCTAATTGAAGAACTTAGAAATGAAAATAATTTTACAGATT
TTAAAGCTGACATATCAAATGCGGATATATTTGTTGCTTCCCTAATTTTTATCGAAGATCTAGCACAAAAAGTAGTTGAT
GCTGTTTCTCCATACAAAGACAAACTTAAAGCATCTATTGTCTTCCCCTCGATGCCAGAAGTAATGAGATTAAATAAGTT
AGGTTCATTTAGTATGGCTCAATTGGGTCAATCTAAAAGTATAATTGGAGATTTAATAAAAAAGAAAAAAGAATCTGATG
GAGCAAGCTTCCAAGATTCAATGTTGAAATTGTTAAATACACTACCATCAATACTTAAATATCTACCAGTAGAAAAAGCT
CAAGATGCGAGAACATTTATACTGAGTTTTCAATATTGGTTAGGTGGTACGACTGAGAACTTAAAAAACTTCTTGTTAAT
GATTTCTGAAAAATATGCAGTTTCAGA---GGACATAAAAGATCAAATAGA------AGAATTCAAAATACAAGATCCTG
AAACCTTCCCAGATTTAGGTATTTGGCATCCTCTGGCTCCATGTATGTTTGAAAGTCTTAAAGAATATCAAATTTGGGAA
AATAACAGGAAAGACATTAACCCTAAAGATGACAATACTCCAACAATAGGATTAGTACTTCAAAGGAGCCATATAGTTAC
CGGAGATGATGCTCATTACGTTGCTGTAATACAAGAGTTGGAATATAGAGGAGCAAGAGTTCTTCCCATTTTCTGTGGAG
GTCTAGATTTTTCTAAGCCAGTCAACGAATTTTATTATGATTCAATAAATAAAGATACACCAATTATAGATGGAGTCGTA
TCTCTGACAGGATTTGCACTAGTTGGAGGCCCCGCAAGACAAGATCATCCTAAAGCTATTGAAGCTCTAAAAAAACTAAA
CAGACCTTATATGGTTGCACTTCCATTAGTTTTTCAAACTACTCAAGAATGGGAAGATAGTGATTTAGGACTACACCCAG
TGCAGGTAGCACTTCAAATTGCAATTCCAGAACTAGATGGTGCAATTGAACCTATCATTCTCTCAGGTCGTGACGATGCT
ACAGGTAAGGCACACACACTCCAAGATAGAGTAGATGTAATTGCTGGAAGGGCTATAAAATGGTCAACTTTACGTGTTAA
GCAAAGAAAAGATAAAAAATTAGCTATTACAGTATTTAGTTTTCCTCCAGACAAAGGGAATGTAGGTACAGCTGCATATT
TGAATGTTTTCGGTTCAATTTACAGAGTTCTTCGCGAAATGAAATCAAAAGGATATCAAATAGAAGGACTTCCAAGTAAT
TCAAAAGAATTAATGGAAAAAGTAATTAATAATCCTGAAGCAATGGATGGTTCTCCCGAATTAAACATTGCCCATAAGAT
GTCAGTAAGTGAATATGAAGAGTTCACACCATATTCACAAAGACTTGAAGAGAATTGGGGTAAGCCACCTGGAAACCTAA
ATAGTGACGGACAAAACCTACTTATATATGGAAAACATTTTGGAAATGTTTTTATAGGCGTTCAACCCACATTCGGTTAT
GAAGGTGATCCAATGAGACTACTTTATTCAAGAAGTGCTAGTCCTCATCATGGTTTTGCAGCTTATTACACTTATGTAGA
AAAAATATGGGGTGCAGATGCTGTTCTTCATTTTGGAACTCACGGTTCACTTGAATTTATGCCAGGTAAACAGATGGGTA
TGAGTGAAACATGTTATCCGGATTCTCTTATTGGATCATTACCAAATTTGTATTATTATGCGGCGAACAATCCTTCTGAA
GCAACAATCGCAAAAAGAAGGGGATATGCCTCAACTATTAGCTATTTGACTCCCCCAGCAGAAAATGCAGGGCTTTACAA
GGGACTTAAAGAACTTAGTGAGCTTGTCGGCTCTTATCAACAACTAAGAGAAAATAGTAGGGGAATTCAAATTGTTAATG
CAATAGTTGAAACTTCTAAACAGTGTAATCTTGATAAAGATGTTGATCTCCCTGCAAAAAATATAGAAGAACTTTCTCTA
GATGAAAGAGATCTATTTGTTGGCAATATCTACAAACAGTTAATGGAAATAGAAAGTAGATTATTACCGTGTGGTCTTCA
TACCATCGGAGAAGCTCCAACTGCTGAAGAAGCTGTAGCAACCTTGGTAAACATAGCATCTTTAGAAAGAGAACAAGAGG
GCTTAAGATCTCTCCCTGGACTACTGGCAGAATCCCTAGATCTTACTATTGACCAAATTTATGATGGTAATAATAAAGGT
GAACTCAAATTTGTAGAGTTAAATGAAAAAATCATAAAAACTGCAAGAGAATCAATATTTGCTATGGTTAAATCTTTAAA
AATTGTCGATGGTAGAGTTTATCTA--GAAAAAT---CACTTCTTTCTAAA----CTTTTTGATTTTCTTAAAGTATTTG
GTATAAATCTACCCACTCCATGGTTAAGAGTATGTAGATTTAATGGATTTAATGAAA---TAAATCAGAAGGAATTAAAT
AAATTATTTGATTATTTACTTTTCTGCTTGGAACAAGTCTGTGCAGACAAAGAAATGGATAGCCTTATTAAAGCATTAGA
TGGTAATTATGTTTTGCCAGGACCAGGAGGAGATCCCATAAGAAATCCAGGTGTTTTGCCTAGCGGTAAAAACATACATG
CACTTGATCCTCAATCAATTCCAACTACAGCAGCAGTAGCCGCAGCAAAGTCTGTTGTTGACAAATTAATAGAAAGACAA
AAGGAAGAGCAAGGTAATTGGCCTGAAACAATTGCGTGTGTTTTATGGGGCACAGATAACATCAAAACTTATGGAGAATC
TCTGGCACAAATCTTATGGTTTGTTGGAGTAAAACCAAAACCAGATTCTGTTGGGAGAATCAACAAATTAGAATTAATTC
CTTTAGAGGAACTAGGTAGGCCAAGAATAGACGTTGTAGTTAACTGTTCTGGAGTATTTAGAGATCTATTTATCAATCAA
ATGGCATTAATAGATCAGGCAGTCAAATTAGCCGCTGAGGCTGATGAGCCTTTGGAATCAAATTTTGTAAGAAAACATTC
ATTAGAACAAGCAGAAAAAGAAGGCACCTCTATCAGAGAGGCTTCTGCAAGAGTATTCTCTAATGCAAGTGGTAGCTATA
GTTCAAATGTTAATTTAGCTGTAGAAAATTCAACTTGGGAAGAAGAGAATGAACTACAAGAAATGTATTTATCACGTAAA
ACATATGCTTTTAATGCTGATAATCCAGGTGAAATGAATCAAAAGAGAGAGGTTTTTGAATCTGTAATGAAAACAGCAGA
TGTTACATTTCAAAACCTTGATTCCTCAGAGATTTCCCTAACAGATGTAAGTCATTATTTTGATTCAGATCCAACTAAAT
TAATAAAAACATTAAGAGATGATGGAAAAGAACCAAGTAGTTACATAGCAGACACTACCACTTCTAATGCTCAAGTTAGA
ACACTTGGAGAGACTATCAGATTAGACTCAAGAACAAAACTTTTAAATCCTAAGTGGTATGAGGGTATGCTCAAATCTGG
TTATGAAGGAGTCAGAGAGCTTTCTAATAGACTAAATTATACTCTTGGTTGGAGTGCGACAAGTGGTCAAGTAGATAATT
TTGTATATGAAGAAACAAATGAAACATTTATAAATGACGAAGAGATGAGGAAAAGATTAATGGATCTAAATCCTAATAGT
TTTAGAAGAATAGTAGGGACTTTGCTAGAAGTCAATGGTAGAGGATATTGGGAAACTTCTGACGAAAATATAGAACAGTT
GAAAGAACTATATCAAGAGGTAGAGGATAAAATCGAAGGTGTTAAAGAATAAT------AATCTTATTATTT-TCTATAA
ATCCTA-TCAGCAACTTT--------------------------------------------------------------
TAGAATTTGATAATTCATTTTTACATTGTGAACTCTCACAATATCAATATTAAAGTGGGAACAAACACAACTTATTGCAA
GGG-------TTCCAATATCCCTTTCTTTGGGATTTTTCTCATCCAAAATTTCTCCTAAAAATCTTTTTCTTGATGCACC
AATTAATATTGGTAAATTTA--------AGTTTTTAAATACATCTAAGTTTTTTAGAATTTTCAAATTTTGATTAATATC
CTTTGAAAAACCAATTCCGGGATCCACAATTATATTGCTTTTAGATATATTTCTTTCTAAAGCAATTGTTATTAAACTAT
CAAGAGAAGTTTTAACTTCACTCAATAAATTACTGTATTTGGAAAGTTTATTCATATTTTGACTATTTCCTCGACTATGG
GTAATAACAAATGGGCATTTGAATTTTGAAACTACATCCAGAATTTTTCTATCTCTTCTTCCTCCAGTGACATCATTTAT
CCAATTAGCACCATTTAAAAGAGTTTCGTAAGCTACCTCAGAATTAAATGTATCAATAGAAATCAAAACATCTGGATATT
CAGATTTTATTAATTTAAGATATGGGATCAATCTTTTTATTTCTATACTAGATCCAACTTCTTCAGCCCCAGGTCTCGTA
CTCTGGGCACCAAGATCAATAACATCCACACC--ATTACACACAAAATGATTGACTTGA--------TCTAAAACTTTA-
--TTTATAGAATTTAAATCT------------------------------CCACCATCACTAAATGAATCAGGAGTTAAA
TTAATAACTCCCATAATTGAAGTTTTTTGTCTCCAGCCTTTTGGCCAT---GGATTTT---GCTTATTGATAATTTGCAA
TTCTGGCAAAACTATTTGGATCTAATGAAGCCCCTCCAACTAAGACTCCATCTATATCACTCATCGACATTATTTCGTCA
ATATTATTAGGTTTAACTGATCCTCCATATTGAATAATCACATCATCGAAACCTATTAATTTTCGAATCAAAGAACATAT
ATTATTAGCGTCTTTAGCCTCACATGTTTTACCTGTCCCAATAGCCCAAATTGGTTCATAGGCAACAATTAAATTTGATG
GATCTGTATTTTCTAGCCCTTGTTCTACCTGTCTAGTGATAACTCTATCAGCCTCTCCTCTCTCTCTTTGTTCTAGTGTT
TCTCCAACACAAACTATGGGAGTAAGTCCACTACATTGAGCAAAAACTGCTCTTTTATTAATTTGTTCATCACTTTCACT
AAAATATTTTCTTGGTTCACTGTGACCAACTATTGCATATGAGACTCCATGTTCAATCAGCATTTTTGGAGATATTTCCG
CAGTAAATGCTCCTTCATCTTCCCAATGAATATTTTGACTAGAAATATCTAAAT--AATCAAAATCAGAAT--------G
CTT-AGAAAAGGTTGAAATAGCTGTAAAAGGTGGCGCAATAACAACTTTACGATCATCT---CTGATGTTTTTTATTAAA
GGTATAAACTCTTCTAAATAAGACTTCGCTTCAGCACAAGTCATATGCATTTTCCAATTACCAGCAATAACAGATTTTCT
CAAAAT-ACTATCTCCAA---GAAAATTATATTAATATAAATTGAGTTGAATAAGCCAACTATTCAAAAA---TTAATTC
ATTTTTTAGAAATATAACTTTATCTCCCTTATTTAATTTTCTTCCTCTCCTAGTTTCTATTACACCATTAACTTTTACAG
AGCCAGATTTAATAAAAGTTTTTGCCTCTCCTCCAGAGGAGACCAAATTTTTCCATTTTAAGAATTGATCTAATTTCATT
-------GTTTTTTATGCCCCAAGATA--TTGATAAAGTAGG--ATAAATAATAAAATATATA-----------------
---------ATATCTTGAGACTAATACCACCAGTCAGACCATATTTAGATAGGTTCATAAAGGGTTTTATATGCATGCTT
ATATATGTAGCTTGTTGGCCTTTGTTAGCTTATTTAGCTGGAAACTTAATCCCAGCAATTGGATCAGGTGATCTATCAAA
AGTTTCTAGCATAATAATTAAGTCTTTATTAGTATTTTTAATTCAAAAAACTGCTCAATTTGGACAGGATGTATTCATAG
CAAAACCATCATTAGAAATTAGTGAAGTAATGAGGGGAAATTTATTTAGCAAAATTCAAAAAATAGATATGACTTCTGTC
CAGAAGATTTCAGCCGGAGATATCACATACAGACTTACAGAGGATGCTGATAGAGTAAGCGAAGTTATTTATAAAACAGC
TCAGGATACTATTCCATGTACCTTACAATTATTAGCTGTAATAATATATATGTTTTATTTAGATTGGTCACTCACATTAT
CAACGTTTTTTTTAGCACCATTGATTATTCTTTCAGTTAATAGTTTTGGAAGAAGAGTTTTATTCGCATCTGAGAAAAGT
CAAGAATCAACCAGTAATTTAGCAGAATTAATAGGTGAATCTATAAATGGAATGTCGACGATAAGAGCTTTTGCTGCAGA
AAATTGGATTGAGAATAGATTTTATAAAAGATTAATTGCAAATAAAAAAGCAAAATATAAAACATTAAAATTACTAGCAT
TTCAGCATCCAGTTGTAGGCTTCATAGAGGCATTTGGAATATTAGCAATATTAGGTTTAGGCGCCGCAAGAATTAATTTA
GGCCTTCTAACTAGTGAAGAATTTAGTAGTTTTTTTGCTGCAATATTGATGCTTATTGATCCAATAAGCCATGTAAGTAC
AAATTTTAATGATTTTAAACAGGCAGAAGCATCAATAAAAAGGTTGAATAATATAAATCTAGAACCTATTGAAG----AT
AGTAAGAAAAA--------TTTCAAAA-----------------------------------------------------
--------------------------------------------------------------------------------
--------------------------------------------------------------------------------
--------------------------------------------------------------------------------
------------------------------------------------------------------------AGTTATAT
AATATTGAGGGCAATATACGTTTCAAGACTGTTAATTTTGAATACAATAAAGATAATCAAGTTCTTAAAAATATAAATTT
AGAAATTAAAAAAGGTGAAGTTACAGCTTTCGTTGGAGCTTCAGGGGCTGGTAAAAGTACAATGATGGCATTGATATTGA
AATTTATAACTCCAAATAATGGAGACATTTTTATTGATGATAAGAATCTAAAATTATTGAATACAAAAGATATAAGAAAA
AATATTGCACTAGTAC-----------------------------------------------------
> 5:829129-837515 + /Users/awi025/Geneious 2019.1 Data/temp/export-94folder/CP000878.gb
--------------------------------------------------------------------------------
--------------------------------------------------------------------------------
--------------------------------------------------------------------------------
--------------------------------------------------------------------------------
--------------------------------------------------------------------------------
--------------------------------------------------------------------------------
--------------------------------------------------------------------------------
--------------------------------------------------------------------------------
--------------------------------------------------------------------------------
--------------------------------------------------------------------------------
--------------------------------------------------------------------------------
--------------------------------------------------------------------------------
--------------------------------------------------------------------------------
--------------------------------------------------------------------------------
--------------------------------------------------------------------------------
--------------------------------------------------------------------------------
--------------------------------------------------------------------------------
--------------------------------------------------------------------------------
--------------------------------------------------------------------------------
--------------------------------------------------------------------------------
--------------------------------------------------------------------------------
--------------------------------------------------------------------------------
--------------------------------------------------------------------------------
--------------------------------------------------------------------------------
--------------------------------------------------------------------------------
--------------------------------------------------------------------------------
--------------------------------------------------------------------------------
--------------------------------------------------------------------------------
--------------------------------------------------------------------------------
--------------------------------------------------------------------------------
--------------------------------------------------------------------------------
--------------------------------------------------------------------------------
--------------------------------------------------------------------------------
--------------------------------------------------------------------------------
--------------------------------------------------------------------------------
--------------------------------------------------------------------------------
--------------------------------------------------------------------------------
--------------------------------------------------------------------------------
--------------------------------------------------------------------------------
--------------------------------------------------------------------------------
--------------------------------------------------------------------------------
--------------------------------------------------------------------------------
--------------------------------------------------------------------------------
--------------------------------------------------------------------------------
--------------------------------------------------------------------------------
--------------------------------------------------------------------------------
--------------------------------------------------------------------------------
--------------------------------------------------------------------------------
--------------------------------------------------------------------------------
--------------------------------------------------------------------------------
--------------------------------------------------------------------------------
--------------------------------------------------------------------------------
--------------------------------------------------------------------------------
--------------------------------------------------------------------------------
--------------------------------------------------------------------------------
--------------------------------------------------------------------------------
--------------------------------------------------------------------------------
--------------------------------------------------------------------------------
--------------------------------------------------------------------------------
-------------------------TTCTACTGGCTTCTAGAATTGGACCCCAGAGTATATAAAGAAGGCAACTTACTCC
TAGTAGCAGCCAGAATGGATAGAATTGACTTGTTACTTGGCTTTGGCTTATCAGTAAGG----TTATTACTCCACCAATT
GAAGAAACCATTAATCGTTGAAGTATCTTTCTTGGATCTCCAGAAGCAGCATTAAATTGTTTTCCTGTAGCTACAGCAGG
AATTAATTTTTCTAATTCTCCCTTTCTAAGTTTTAAGATCATT----A-----TAAA---------AGCCTTTCTAGCCC
ATAAACTAGGG---------TGGTTAGTTCTCTTACTTTAGAGGCTACAAGTTTTACACCGGGCATATAGGCTGCTCTAT
CAACTGTATTGTGACTAAGAACATATGTTTCACCTACTCCACCGAAAATAACTTCCTGTCGGGCGACAATACCTGGTAAT
CGTATTGAATGAATATTAATGCCACTCTGCCTCAATCCTCCTC-TACAGCCTTCAATTAACTCTTCCTCTTTAAC----A
TTTGAGGTGTTGAATTTTTTTCCAGTCTCTTCTATGAGCTCAGCAGTTTTTAGACAAGTACCACTAGGAGCATCTTTTTT
TTGATTATGATGAGATTCTATTAATTCAATATTTTCGTAAAAGGAGCTGGCAGCCGCTGCAGCTTGTTGAAGTAGCACTA
TACCTACAGAAAAGTTTGGAATTATGGCTCCACCAATAGAGGCCTTTCTTGCAAAATCGCTTAAATCTATTATCTGATCT
TGGGTTAAGCCAGTTGTTCCTATTACTGGATGAATGCCATAAGCTATGGCCGAACGTGTATTCTCATAAACAACTGATGG
CTGAGTAAAATCTATTAACACTGGTGCATTTGGAACTGAACTATCTCTATATTTTTGACTGACTGCACATAAGCTTCCCT
CAAGGTCAGAAGTTACTGTCACACCTAAATTACCAATACCTAGAACGTCTCCAACATCAAGATCCTCATGACTGGGAGAA
GTGTCTATGGCTGCCTCTAATTGAAACTT---AGTTGATTGTTGAATGGTTTTAACAACCTCGGAACCCATTTTCCCCAG
TGCTCCAGAGACAAGAACCGGTATTTGGTT--------------------------------------------------
---CGTAG---CAGAT------GAAGTCATTACAAAAAGCTTTTAATGAATCATATGGATTG------------------
--------TTTAGATTAGTTGTAACAGCACATAAGTAAAAAC--CACAGTATCGCCCCTTATAAAAGTAGGC-TGTCCCA
AGCACATTGTCGAAAGAGCGATGTTTACTCAGGTTCGTTCAGCAAATAGAAGAGTAGTGCCAAATGATGGTAATAATCAC
AGTTATATCGTTAAAACTGTCTATGTAGTTCTAGAACCGCAGTACCAAAATGCTCTTACAGAAGCAGCTAAATCAATAAA
CTCTATGAATGGTGTAGTAGGTATTGAGTTAAGTGGGTATTTAATTGAAGAATTAAGAAATGATCAAAATTATAAAGATT
TTAAATCTGACATTTCAAATGCAGACATATTTATTGGATCTTTAATATTTATCGAGGATTTAGCAGGAAAGGTCGTAGAG
GCAGTAGCTCCTTATAAGGAAAACCTTAAAGCGTCAGTCGTCTTCCCTTCTATGCCTGAAGTGATGAGATTAAATAAGCT
AGGGTCTTTTTCTATGGCACAACTAGGTCAAAGCAAAAGTATAATTGGGGATTTTATGAAGAAGAAGAAAGAGTCTGGAG
GAGCTGGATTTCAAGACTCAATGTTAAAACTATTGAACACTTTGCCATCTATTCTTAAGTACCTACCAATTGATAAGGCA
CAAGATGCTAGAAATTTCATTTTAAGCTTTCAATATTGGCTAGGAGGTACTCCTGACAATCTAAAGAACTTTATGTTAAT
GCTTGCTAATAAATATGTAATT---------AATATAGATGAGTCCACCGACAATGTACAACTAGAAGTAGATGAACCAG
AAGTATTTCCCGATTTAGGTATTTGGCATCCGATGGCTCCTAGGATGTTTGAAGACATTAAGGAATATCAGAATTGGACA
ACAAGTAGAAAGGATCTTTCTATTAAATCAAGAGAAGGTCCTGTTATAGGTTTAGTGCTACAAAGAAGCCACATAGTTAC
TGGTGATGAAGCCCACTATGTAGCAATTATTCAAGAGCTTGAATTTAGAGGAGCAACGGTAATACCAATTTTTTGTGGTG
GACTTGATTTCTCAAGGCCTGTTGAAACATTCTTTTTTGATCCACTCAATAAAAATAAGCCTTTAGTAGATGGTGTTGTT
TCTTTGACTGGATTTGCATTAGTAGGAGGTCCAGCACGACAGGATCATCCCAAGGCCATTGAAGCACTTAAGAAATTAAA
TCGCCCTTATATGGTCGCATTACCTCTCGTTTTCCAAACTACTCAAGAATGGGAAGGAAGTGATTTAGGCCTTCATCCAG
TACAAGTTGCACTACAAATAGCAATTCCGGAACTTGACGGTGCAATTGAACCAATCGTTTTATCGGGAAGAGATGACGCT
ACAGGCAAAGCTCATACACTTCAAGACCGAGTTGATGCTATTGCAGAGAGGGCTATTCGTTGGTCATCCCTCAGAATCAA
AGAAAGGAAAGATAAAAAACTTGCAATCACTGTATTTAGTTTTCCACCAGATAAAGGAAATGTCGGTACCGCAGCATATT
TAGATGTTTTTGGGTCAATTTATAGAGTTTTAGAAGAGATGAAGTTAAAAGGCTATCAAGTTAATGATTTACCAAGAAGT
CCTAAGGCTTTAATGGAAAGGCTAATAAATGATCCTGAAGCAATAGAAGGTTCTCCAGAATTATCTATAGCGCACAAAAT
GACTGTAGATGAATATGAAAGGTTAACTCCATATGCTGATCGCTTAGAAGAAAATTGGGGTAAACCCCCGGGAAATTTGA
ATAGTGATGGGCAAAATCTTTTAATTTATGGTCACCATTTTGGCAATGTATTTGTTGGAGTTCAACCAACTTTTGGTTAC
GAAGGTGATCCTATGAGGCTTTTATATTCTAAAAGTGCTAGTCCTCATCATGGATTTGCAGCTTATTATACATATCTAGA
AAAAGTCTGGAAAGCTGATGCCGTACTTCATTTTGGCACTCATGGATCCCTAGAATTTATGCCAGGTAAGCAGATGGGAA
TGAGTGAATCCTGCTATCCAGATTCTTTAATAGGAGGATTGCCTAATCTTTATTACTATGCAGCTAATAATCCATCAGAG
GCGACAATAGCAAAGAGAAGAGGATATGCATCAACTATCAGTTATTTAACACCTCCAGCTGAAAATGCTGGCTTATATAA
AGGTCTTAAGGAATTAAGTGAATTAGTTGGTTCATACCAACAACTTAGAGAAAGTTCTCGAGGTATACAAATAGTGAATG
CAATTGTAGAAACTTCTAGACAATGCAACCTTGATAAAGATGTAGATCTTCCTCAAGTAGATGCATCAGAGTTAGATCAA
GAAAAAAGAGATTTAATTGTCGGATCTATATATCGGCAATTAATGGAAATAGAAAGTCGATTACTACCATGTGGTTTACA
TACAATTGGCAAGCCACCTACAGCTGAGGAAGCTATAGCTAGTTTAGTTAGTATTGCAGCTCTTGAAAGAGAACAAGAGC
AAATAAGATCATTGCCTGGTTTATTGGCAGAATCTGTTAATAGAAATATTGAAGAAATCTACAAAGGTAATAATGACGGA
GTTTTAGCTGATGTTGAATTAAATAATAAAATAACTGAAACAAGTAGAATTGCTGTTAGATCCTTAGTCCTTTCTTTAAC
TGGTAAAGGAGGAAGAGTAACTTTA--GAAAAAA---GTCTTATAACAAGA----CTCTTAGAGTTCTTGAGTAATCTAG
GATTTAGTATATCGAATCCATGGACAAGAAAATGCCGGCAGAATGGTTTTAGAAAAA---TCGATTCTAAAGAACTTGAT
AACCTTTTTGAATATCTTCGTTTTTGCTTAGAACAAATTTGTGCAGACAAGGAAATGGAAAGTCTCTTAAAGGCTCTAGA
TGGAGACTATGTCCTACCAGGTCCAGGAGGAGATCCAATTAGGAATCCTTCAGTATTACCTAGCGGCAAGAATATTCATG
CATTGGATCCGCAATCTATCCCAACTACAGCAGCGGTTGCTGCCGCTAAAGGTGTAGTAGACAAGCTTATTGAGAAACAG
AAATCCGATGAGGGATCATGGCCAGAAACTATAGCTTGTGTTTTATGGGGAACAGATAATATTAAAACCTATGGTGAGTC
ACTTGCTCAGATACTTTGGTTTGTAGGGGTAAAACCTAAGCCAGATTCTGTAGGTAGAGTTAATAAACTTGAATTAATAC
CCTTAGAGGAATTAGGTAGGCCAAGAATAGATGTAGTTGTTAATTGTTCTGGTGTATTTAGAGACTTATTTATAAACCAA
ATGGCATTAATTGACCAAGCTGTGAAAATGGCCGCAGAGGCTGACGAACCATTAGATAATAATTTTGTCAGGAAACATTC
TCTTGAGCAAGCAGAAAGGGAGGGAATCGAGTTAAGAGATGCTGCCTGTAGAGTTTTTTCCAATGCTAGTGGAAGTTATA
GCTCAAATGTAAATTTAGCGGTTGAGAATTCTACCTGGGAAGAAGAGAATGAATTGCAAGAGATGTACCTATCTAGGAAA
ACATACGCTTTTAATGCAGATAATCCAGGAGAAATGAATCAGAATAGAAATGTATTTGAATCAGTCATGAAAACAGCAGA
CGTAACCTTTCAGAACCTTGATTCATCAGAGATTTCATTAACAGATGTTAGTCACTATTTTGACTCAGACCCTACAAACC
TAATAAAAAGTCTAAGAGATGATGGTAAAACGCCCAATAGTTTTATAGCCGACACTACTACAGCTAATGCACAAGTAAGA
TCTTTAAGTGAAACTATTAGGCTCGACTCAAGAACGAAACTATTGAATCCAAAATGGTACGAAGGAATGCTAAATTCTGG
ATATGAAGGAGTTAGAGAAGTATCAAATAGACTTAATTACACACTTGGATGGAGTGCAACAAGCGGTCAAGTCGATAACT
TTGTATACGAGGAGTCCAATGAGACCTTTATAAATGATCCCGAAATGAGGAAAAGGTTAATGGATCTTAATCCGCATAGT
TTTAGAAGAATAGTTGGCACACTTCTAGAGGTAAATGGAAGGGGATATTGGGATACATCCGAAGAAAACATAGAACAACT
TAAGGAGTTATATCAAGAGGTTGAAGATAAAATAGAAGGTGTTAATACTGAAAATACCTAATAATATTAATTACTTCCAT
AATTCA-TTGGCTAGGCG--------------------------------------------------------------
AATAGTTTGAATAGTTTCTTTGACATCATGAACTCTGACCATATCCACATTTGACGCAACACATTTACAAACAACTGAAA
TAT-------TACCTGCATTTCTTTTTAATGGGTTTTTCTCATTAATAATCTCCCCAATAAACCTTTTCCTGGAAGCTCC
TATTATTAAAGGAAAATTTCCGCCAGAAAATTTAT--------CAATGTTAGTTAATATCTGAATATTATGTTCTCTGTT
TTTAGAAAACCCAATCCCAGGGTCCCAGATAATATTTTTTTCACGAATGCCCTTCGAGATTGCATTATCAGTTAATTCGA
TTAAACTCTGATAAACATCCTCTACTACATTGTTATATTCTGCCTGAGAGTGTATGGTTTTATTGTTAGACTTGCTATGT
GTTAAAACGTAAGGAAAATTTCCACTAGATAATACATCAACCATTCTTTTATCATATTTAGAACCAGTAACATCATTTAT
CCAGTCTGCCCCTTCTTCTAAAGCCTTCTCAGCTACACTTGAATGAAATGTATCTACAGATATAATTGAATTAGGTAACT
TTGAACGTATAGATTTTAGTATAGGTAATAGTCTTTTTAATTCTTCATCTGGGCTAATAATATTTGCACCTGGACGAGTA
CTTTGGGCCCCTAAGTCAATTACGTCTGCGCC--ATCTT--------TAATTGACATTAGAGCTCTTTTCAAAGCTTCTT
CCTCTATTAAAT---ATTTA------------------------------CCTCCATCACTAAATGAGTCAGGGGTAATA
TTTATAATTGCCATCACTGCGGTTCTTTGACCCCACCCGGACGGCCAGATCGTATTGTTATTCAACTTTGTAATTGGAGA
TCCTTGCGAAACTTTCAGGATCGAGGGAAGCTCCTCCAACGAGAACTCCATCTATATCACTCATAGCCATAATCTCGTCT
ATGTTTCCAGGTTTAACTGAGCCACCATATTGAATTAATATTTCCGGGCAATTGGCCCATTGTCTTATCAACCCACAAAT
TCTGTTTGCCTCATTTGCTTCACATGTTTTACCTGTACCAATTGCCCAAATTGGCTCATAAGCAACAATGAGCTTCTTCT
TATCTGTTTCCTCAAGACCCTGCTCTACCTGTCTTCTTATAACCCTTTCAGCCTCTCCTCTCTCTCTCTGTTCAATAGTC
TCACCAACACAAACTATTGGTATTAAGCCATTTGCTTGAGCTGATTTAGCTCTTAGATTTATTTGTTTATCACTCTCACT
GAAATATTTTCGTGGTTCACTGTGGCCAACTATTGCATATGACACGGAATGCTCTAAGAGCATTTTGGGAGATATTTCTG
CTGTGAAGGCTCCATTGTCCTCCCAGTGAACGTTTTGACTGGATAAAGATACATTGGATCC---TTTTAAT--------A
TTTCAGACAATGTTGATATAGCTGTAAATGGAGGTGCAAGAACTAATTCTCGGCCTTTA---GGAACGTTCTTAATCAAA
GGAAGGTAGGCAGATATAAAATCTCTTGCCTGAGCACATGTCATGTGCATTTTCCAGTTGCCTGCGATTACCGTTTTGCT
CACG-------CACCTAACCTGCTGATCTCAATTACCCAACTTACGGCCTGAAGGATCTTCATCCGAAAAGATCTCCTGA
ATATTGCCAAAAGAT-ACTAAATCACCATGTATAAGTCTCCTACCTCGTCTGGTCTCTATTTGACCATTAACACTTACGG
ACCCTGTGCTAATAAGGTGTTTAGCTTGTCCACCACTATTGGTTAGACATTTCCATTTAAGAAATTGATATAGTTTCATT
TGCA---GTACCTTACATCTCCTAATTGTTTATTGGATTGAATGATCTCTAAATCTGCTAATA-----------------
---------GCTTCCTAAGGTTTCTCCCCAGTTTAATTCCACATTCTAAGGAATTGATTTGGGGCGGAATCTCAATGCTT
ATATATGTTATCTGCTGGCCTGTTCTTGCATGGCTTGCAGGGAAATTAATACCAGCGATTGGAATTGGAGATTTGGAATT
AGTAATACAGATAATTATTCAAGCTTTAGTAGTCTTTTTAGTCCAAAAAATAGCTCAATTTAGCCAGGATATACTTTTAG
CTGGCCCATCACTAAAAATCAGTCAGGAGCTTCGTCAAGATCTATTTGCCAAGCTCCAAAGGATAGAAGTTCAATCCCTT
GAAAAGTTATCTTCAGGTGATATTGCTTATAGGCTTACAGAGGATGCAGATAGAGTTGGAGAAGTAATTTATAAAACAAT
TCAAGACACAACACCTTGTATATTTCAACTTGTCGCAGTATTTGGATATATGCTTTATTTAGATTACAAATTAGCTTTAG
CTACTTTAATTTTAGCTCCTGTCATATCACTACTAGTAGGTAATTTTGGAGAGAGAGTACTTCTAGCCTCAGAAAAAAGC
CAAAAACAAGTAAGTACTCTTGCTGGATTATTGGGAGAAGGTATACAGAGTCTTCCTCTAATAAGAGCCTTTGGCGTAGA
GGAATGGTTTCAATCTAAATTTAATGTACAGGTTCAACAACATAGAAGAGCAAGATACAAATCACTTAAGTTATTAGCTC
TACAACATCCAGTAGTTGGCTTTATTGAGGCACTTGGCATCTTATTGATATTAGCTATTGGAGCCTTCAGAATTCAGAAT
GGAGGTATTGATTCAGAAGGGTTTAGCAGTTTCTTTGCAGCATTACTTATGTTAATTGATCCTATAAGTCATTTAACTAC
GAATTTCAATGAGCTTCAACAAGGCCAAGCATCATTAAAGCGTTTATTAGAAATTGAAACAGAACCAA------------
--------------------------------------------------------------------------------
--------------------------------------------------------------------------------
--------------------------------------------------------------------------------
--------------------------------------------------------TGGACATTGATAATCGTCACATTG
GATCAACCCTTATCTCTTCTCAATCAGATATTATATTTGATAATGTATGTTTTTCTTATAGTAATGGTCCAC--------
----------------------------------------------------------AAGTTATTAATAATATAAAGTT
AAATATAAAGACTGGTAGTATTGTAGCCCTTGTTGGACCCTCTGGATCAGGTAAAAGTACTATATTCTCATTATTACTAA
GATTTATTAGACCTAAACATGGCACGATAACTATTAATAATATAGATCTTCAAGGGATAAAAATAAATGATATCAGAAAA
AAAATTTCTATAGTTCCTCAAAGAGTAAACATTTTATCTGGAACAATCTCTGAAGCTATTAATTTTGGT
=
> 1:776371-782677 - /Users/awi025/Geneious 2019.1 Data/temp/export-94folder/BX548174.gb
--------------------------------------------------------------------------------
--------------------------------------------------------------------------------
--------------------------------------------------------------------------------
--------------------------------------------------------------------------------
--------------------------------------------------------------------------------
--------------------------------------------------------------------------------
--------------------------------------------------------------------------------
--------------------------------------------------------------------------------
--------------------------------------------------------------------------------
--------------------------------------------------------------------------------
--------------------------------------------------------------------------------
--------------------------------------------------------------------------------
--------------------------------------------------------------------------------
--------------------------------------------------------------------------------
--------------------------------------------------------------------------------
--------------------------------------------------------------------------------
--------------------------------------------------------------------------------
--------------------------------------------------------------------------------
--------------------------------------------------------------------------------
--------------------------------------------------------------------------------
--------------------------------------------------AAAGATGGGATTTATAAAGAATTATGTGAA
AAACAGTTGAT--AAAGGTTACTTGATTGTATTTAATTTAATA--AAAGATAAAATCA----------------------
--------------------------------------------------------------------------------
------------------------------------------------------------------------TGTCTGAA
AAAAACATTGAAAATAAAAATCCAGTCCTAACTTTTGAGGGAGGGGAATATAATCTTAATGATTTAACTAGTGAAACAAA
AGAACTAATTAAAGG-ATTACAAATAGCTGAAACTCAGCTGAAAATGCATGAAGACACATTTAAATTGTTATCCATTGGT
AGAAACTCCCTAACAAACCAATTAAGAGAGAATCTTAA---------------AAATTATGAATAAA-------------
--------------------------------------------------------------------------------
--------------------------------------------------------------------------------
--------------------------------------------------------------------------------
--------------------------------------------------------------------------------
--------------------------------------------------------------------------------
--------------------------------------------------------------------------------
--------------------------------------------------------------------------------
--------------------------------------------------------------------------------
--------------------------------------------------------------------------------
--------------------------------------------------------------------------------
--------------------------------------------------------------------------------
--------------------------------------------------------------------------------
------------------------------------------------TTCTATTAATTATGAATTTCCTGAAGTGATAA
AGTATCAATTTTATTTAGCCGTAATGATTTAATTGCCTGCAAAGCTGCTTTTGCTCCAGGAATAGTAGTGAAAGTGGGAA
TATTATATTCTAAGGATGCTCTTCTGAGATAAGCATCATCATGGAGAGCCTGCGATCCAACTGGAGTATTGATAACTAAT
TGTATAAGACCAGAACGAATTGAATCTTCAATGTTAGGTCTTCCTTCATGAACCTTTAAAACTTCATCAACTTCAATTCC
CAAATTAAATAAATATTTAGCAGTACCCTTAGTCGCAACTAATTTAAAACCTAAAACTATTAGTTCTCTTGCTATATACT
CTAATTTATCTTTATCTAAATCATTAGTAGATAAAAAAGCAACACCCTCAGAAGGGACGCCATTTCCAGCAGCCAATTCA
GATTTTGCATATGCCAGGCCAAAATTATCGGCCAATCCCATTACTTCACCTGTTGAACGCATCTCAGGGCCAAGTAAAGC
ATCAGATCCAGGAAACCTTTTGAAAGGTAAAACAGCTTCCTTAACCGCTTGATATTTAGGTATTAGTTCCTTAGTAAAAT
TTATATCTTTTAAAGAGGATCCTTGCATTAATTGAGTCGCCAATTTCGCAACAGGTTTACCGATAGCTTTAGAAACAAAA
GGTATAGTTCTTGATGCTCGTGGATTAGCCTCAAGAA--TAAATAAT-TGATTTTCTTCATTACTATGATTTCTAATTGC
AAATTGTAGATTAATTAAGCCAACAACATTTAATCTATTTGCAATTAATTTTGTCCACTTTTTAACAGTTTCTATTGTTT
CTTGGGATAAAGAAATTGAAGGTAGGCAACAAGCAGAATCACCAGAATGGATTCCTGCAGGTTCAACATGCTCCATAAGA
CCTGCGATAACAACCGAACCGGTTTTATCACATAACGCATCAACATCAATTTCTATTGCATTACTTAAATATTGATCCAA
AAGAATCGGATGATCTGGTGAAACTTTAACGGCCTCTTTTATATATCGAGATAAATCATTTTTATCTTTAACTATTTCCA
TAGCTCTTCCACCTAAGACATAAGAGGGCCTTACGACTAAAGGGAATCCTATATTATTTGCAACTAACATTGCCTCTTTT
TCATTACGTGCTATTCCATTGAGCGGTTGTCTTATATTTAATTCTTCAAGAATCTTTGTGAATTCTTCTCTATCTTCAGC
TATGTCAATTGAATGAGGAGATGTTCCAAGAATTTTTGATTTACATTTAATACCTTCATAAGACTCCAACCAATTGGATA
AAGGCAAAGACAACTTAAGAGGTGTCTGTCCTCCAAATTGAACTATCAATCCATATGGATTTTCAGCTTCAATTATATTG
AGAACATCTTCCAAAGTAACAGGCTCAAAATATAAAATATCGCTTGTATCATAATCGGTTGAAACAGTTTCAGGATTGCT
ATTAACCATTATCGTTTGATAACCATTACTTGAAGCTTGATACGAGGCATGACAGCAACAATAATCAAATTCAATACCTT
GGCCAATTCTATTAGGTCCACCTCCCAATATCATAATTTTTTTTAAATGCTTATGATTATCGGCAGAAATTTCATTATCA
TTTAT------ATTTAAAT--------------------------------------------------TATTGTGTAAA
AAAGCTTCTTCATAGCTTGAATAATGGTAAGGAGTTTCAGATGAAAATTCAGCTGAGCAAGTATCCACAGTTTTGTAAAG
TGGCAAAACTTTCAATTTTTTTCGATAATTTCTCACTT-CAAAAAATTCAGAGTTAGTTAATTTTGCAATCTGTTGATCT
GAAAAGCCCAATTGCTTTGCATTTAACATTAAATCTCTATCAATTCGAGTAAGTTCATTCCCTTTTAAAAATTCATTCTG
AAAATTAAAAATATTTCGTAACTTCTCAATAAACCACAAATCTATATTCGTTATTTCATTAATATATGAATTAGTCTTAC
CAGATTCCATTGCTTTTTTAACTATTAATATTCTTTCAGCAGTTGGGTTTTGTAAATTATTCTTTAAATCATTATCGTTG
TTAAAATCTTCAATAGAATCACACTCCCAACCGAAAATACCAATTTCTAAAGATCTCAAAGCTTTTTGAAAAGATTCTTC
AAAAGATCGGCCAATTGCCATTGATTCTCCAACAGATTTCATTGATGTATTTAAAATATTTGAGGAACCTTT---AAACT
TTTCAAAAGCAAATCTTGGTACCTTTGTTACAACGTAATCAATTGAGGGTTCAAAGCATGCAGGCGTTTTTTTAGTAATA
TCATTAATAATTTCATCAAGTGTGTACCCAACAGATAATAAAGCCGCAATCTTAGCTATGGGGAAGCCTGTAGCTTTACT
AGCTAATGCAGAGGATCTACTTACCCTTGGGTTCATCTCAATAACTATTACATCACCATTTTTTGGATTTACCGCAAATT
GTATATTACTTCCTCCTGTTTCAACACCTACCTCTCTTATTATTTTTAAAGATAAATCTCTAAGTCTTTGATATTCTCTG
TCAGTTAACGTTTGAGCAGGTGCCACTGTAATTGAGTCCCCAGTGTGGACACCCATAGGATCCAAATTTTCAATACTGCA
AATTATAACAACATTATCAGCTGTATCTCTCATAACTTCTAATTCAAACTCTTTCCAACCTATTAAAGATTTTTCAATTA
AGATTTGATTACTTGGACTCTCATCTAAACCAGATTTGCAAAGATCATTAAATTCTTCAAGGTTGTATGCTATACCTCCT
CCAACTCCACCTAAAGTAAAAGCTGGTCTTATGATTAACGGGTAAGAATTTATTTGCTTAGATACTTCTCTAGCTTCGAA
TAAATCAGAAGCAATCCCCGAAGGACATACATTTACATTAATATTTTCCATCGATTCTTTGAATAGTTTTCTATCTTCAG
CCTTGTTAATAGCTTTTAAATCAGCTCCTATCAATTCAACATTATTATTTGTCAAAAAATCAGATTCAGATAGTTTTACA
GCCAGATTCAAGGCAGTCTGACCACCCATTGTAGGAAGAATCGCATCAGGTTTTTCCTTTAAAATTATTTGAGAAACTAT
TTCTGGAGTCAAAGGTTCAATATAGGTTTTATTTGCAATTTCAGGATCAGTCATTATTGAAGCTGGATTAGAATTAACTA
AAACAATTTCATATCCAGCTTTTCTTAAAGCTTTACAAGCTTGAGTACCTGAATAATCAAATTCACATGCTTGTCCTATA
ACAATTGGACCTGAACCAAGAATTAGGATTCTTTTAAGATCACCTCTTTGAGGCA------TAATTAGAAAAATTCATTT
ATTTAATGC--------TACTTA--CAAATCATCAGTTGTTAATCAAGTTACTTGAAAAGCAACATTTGTTTCTATAGTA
TT------------------------------------------------------------------------------
--------------------GATAATAAAACATAATTTATGAGCGAACTTCAGCGACTTAAAAGTTTGTTGCCTCCAGAG
AATGAAAGTTGGGTTTTTATTGAAGCTGCCGCCGCCATTGATCCTCCATTGATTGCTTTAGAGGAAATTGGTCGTGACGA
AGTTGAAATTCAAATAGATTTAGAAGAATGGGATAATTATGCGATTGATCATAGAAATTTATTGTTTTGGCATGAAGTAG
GAAAGATTCAAAATGATGCAATTCCACGGGACGGATGGGAAATGGCAGCTTTAGCAATAGGCCTTGGTGGAGCGATAGGT
GAACTATGGGTACAAGATGGATTACTTTTAATACTTGCTCTTGGCTTATCAGGTTTTGCAGGATATAGACTTTACATAAA
AAATAATTCTGAGAAAAGATTACAAGATGCTATTTTTGCAGATGAAAGAGCCATAGACCTTGCCTGTAGATTTGGGTATA
GTATCCCAAATGCTTATAAAAGCCTTGGCGGGGCTTTAAAAGAGCTAATAGAAAAAACTAGAAAAAAGAAAAAAAGAATA
ATATTTGAAGACAGATTAGAAGCATTAAGAAAAAGTGCTGAAAAAGCTAGGTCAGAATTATCACAACAAGAGGGTTCAGA
CAAATCAGTTTCAAGTGAAAACGTTTATGGACAATAAATTGTTAGTTTTAATGGCTGCCAAAGCCTGTGATATAAAAAAG
GCCCAAGAGATAAAATTGATTAAAATTGACAAAGTTTCATACATTAGTGAGTGGATACTTATTGCTGAAGGCTTATCAGA
TGTTCAAGTTAGATCAATTACTAATTCTGTTGAGATAGAACTTAGAGAAAAAGCAAAGATTGAACCAATTAGAAAAGAGG
GAGTTAGCGAAGCAAAATGGGCCCTACTTGATTATGGTGATTTAATAGTAAATATTTTTCAACCCGAAATAAGAAAGTTC
TACGACCTTGAATCATTTTGGAGTAATGGAGATGACCTC-------AATTTTCCATAATAAATA-TT-------------
-GATGAATCAATTTAACTGCCCAGTTCCAAAAGATCAACAGCCTACAAATGAATTTATCGAATTATCAAAATCTAAAATA
TTTACTTGGCCAAAATC---AAAGAAAGCTTTTTCATTTAT-----TTTACTAAAGTTTTGGATCGGAACATTTTTTATA
TTTGTTGTAATTTCTTCAGGGAGTGTATATTTTGAAA--CTTCTACATTAAGGTACATT----TTATTAAGCTTTTTTAG
TAGTTTATCATTGCCATTTCTTTTCTCTATAAGGTTATATCTAGGTTGGAATCATATATTCAAAAGATTAACTTCTGAAA
AAGTGGAATATGAAGAATCAGGATGGTATGACGGACAAATATGGATCAAACCAATTAAATTAAGAGAAAAAGAATCGTTA
ATAGCATCACTAGAAGTAAAACCA--------------------------------------------------------
---------------------------------------------------------------------ATTTTAAAAAA
TTTAATTCAAATTTTATCTATTATTATTATCTTTGCTTTAATTGGAATTTTACTATTTCAAAACAATAATCTCTAAAATG
AGTTCTAATTT---------------------------------------------------------------------
--------------------------------------------------------------------------------
-------------------------------------------------------TAAAAATTTATACACATCAAATAAT
CCTCCAT-------------------------------------------------------------------------
------------------------------------------------------------------------------TA
GAGATGATATTAATGAGAGGTTCAAAACTAGAATCGATTCACAAAGTACATGCAGTAATTAGTGATAAAAAAGGAAGAGT
GTTAATGTGTGCTGGTAATCCAGAATATAAAAGCTTCATAAGATCTGCCTTAAAGCCTTTTCAAGCAATTCCATTTGTGA
GTAGTGGAGCTTCATCAAAAATCAAGAATTCATCAAAGTCAATTGCCTTATCCTGTGGATCTCACAGTGGATCTAAATTA
CATGCAAGAGAAGCTTTTAAAATTTTGTGGGAATACAATATAGACATACATAATCTCAAATGTCC----------CATAA
AAAAAACAAGTCCCTTAGAACATAATTGTTCTGGTAAGCATGCAGCATTTCTAGCAACATGTAAAAAATTAAATTGGCCG
TTAGAAACTTATTTAAAGGGAGATCACCCTCTACAAGTAGAAATCTTTAGGATAATATCGGAACTTCTTGAAATCCCATT
GGAGCAGATATACGCAGAGAGAGATGACTGTGGAGCTCCAACTCTATATATGAAAATACTCGAAATGGCAAAATTATATT
CATTATTAAGTAGTTCAGATAATGCTGAATTAGAGCAAATAAGTAGAGCGATGACAATTAATCCAACAATGATAAGCGAC
CACAATAGATTTGATACGGAGGTTATACAAGCATCACATGGGCATGTAATAAGCAAGGGAGGAGCAGAAGGAATACAGTG
TTTTTGTAAAGTAAATGAAGGAATGGGTTTAGCTTTAAAAGTTGAAGACGGATCAAAAAGAGCAAAACAATCTGTGGGTC
TACATATTTTGAAACAACTAGAATGGATTTCCGAATTAAGAATACAAGATATAGAGGACAAGATCAT---AAAATTACCT
GAAGGGGTTCAAATTGAAGTAAAAGGTCAATTAAAATTCCAAGAATCCTAAAAATATATAA---AAAAGAACCCGTTCAG
ATGTATGCTATGTATG-TATCGCGGGGTAGAGCAGTCTGGTAGCTCGTCGGGCTCATAACCCGAAGGTCGGAAGTTCAAA
TCTTCTCCCCGCCACCAATG-AGAAGCCCGTCATAGACGGGTT
> 2:897003-904579 + /Users/awi025/Geneious 2019.1 Data/temp/export-94folder/BX548175.gb
GACTACGTCGTGCCATGCAAGGACGAACCGTTCTAGTGATTGCCCATCGTCTGGCAACTGTTCAGGAAGCCGATCAGATT
GTTGTCTTAGAACAAGGACGTATCAGTGATCGTGGCAGCCATGACGAACTAATGGCCCGTACGGGACGCTATAGAGAGCT
CTGCGAACGACAGTTCATTCGTGATTTGCAGAGTGTCTCAAAGAAAGACAAAGGGATTGTACGCATCCCATAGGATCAAG
ATCCAATCTTTGGTTCAATGCTAAAGATAATGCTCTGTTTCCCCTAACAATGGCTCCCAAATGGCCCTTAGGTAGGTCCA
AAAGTACAAATGACACTCAAGAACAGAACTCAAACACAATGACTGACTCTGCCGCCAATAAATCTGACCCAGTGCTCACC
TTCGAAGGCAAGCGCTACGACCTGAATGCACTACCAGATGAACTGAAGGAACTGATCCGTGGCATGCAAGTTGCTGATGC
CCAAC--TACGCATGCACGAAGACACACTAAAAGTGCTGGCAG--TAGGACGTCAGACTCTGG----CAATGCAATTGA-
ATGAAAAGCTCAAAGACGTCAGTCCTATGCCAGACGCGTCTTGAAGTGACGTTTTCAGCCTCACATCTACCCCTTTTTTA
AATCGATAGTTTTTGTTTATGCCAAAGAAT-------ATTCGCTATCGCACTCACTAGTAAGCCCGTCAGGCTTAGAACA
AGCATGAGCCCATAAGTGTATGAGCAACAGCCCAGACAAACCCTCGATCAGCAACAGGGATTGCACCAGCG----AAACT
TGAAATAGTGCCAGTGTCATCTCCATGGCCATGGTGACCCAATGTGGAGTCAGTAAATTCA-------------------
--------------------------------------------------------------------------------
--------------------------------------------------------------------------------
--------------------------------------------------------------------------------
--------------------------------------------------------------------------------
--------------------------------------------------------------------------------
--------------------------------------------------------------------------------
--------------------------------------------------------------------------------
--------------------------------------------------------------------------------
--------------------------------------------------------------------------------
--------------------------------------------------------------------------------
--------------------------------------------------------------------------------
--------------------------------------------------------------------------------
--------------------------------------------------------------------------------
--------------------------------------------------------------------------------
--------------------------------------------------------------------------------
--------------------------------------------------------------------GCGAGCTATTGA
TCTAGCCTCATAAAAGGCAAAGCCGAATGACCTGCATGATGAACAGCAATAGCATTGGCATATCAAGGGCATAAAGCCCA
CCCCTAATATCATCAAGCTGGCTGTAAGCAAGACAAGGATGACAATTGGTCAACCACAGATGAAAGTTTTACTCGAGTAA
ACTAAGTACAATAACACCTAAAAACAGATAGACTTAAAAGAATTAATTAGCTTTTCCAATAAAATCAATGCTGTCATCAC
TGACAATTAAGCAAAGAGCACCTATATTAATCTCAAAAAAATTGGCAACCATTATCAATTATTTTAAAGCTGCTCAAGAT
CTACGAACTTAAACAAATGCTGTTCAGCAGCCATTCCAGCAAAAGCATCTTTTTTCACTAACCTTTCACTCAATACCCAC
AAGCCATCATCAGCCAAGGGCACAAAAGTATCAGTGAACTGACTTAACCCACTGGTAGGCTCATTTGTTTTTGGGTCGTG
GTATTGACTGCTGTAAGTATGACTTAGGTAGCCATAACCTGTATCCGTCGTACTTTTTGTAAAAATGGTCACCACTGTTC
CGTGAATATGGCGATGAACCATCGTCACCACATCATTTTTGATCCGATAACGATCACCAAGATTTTTACCTCCAACGATC
ACTTCTAAGCCAACCTCATCGTTTTCACCTGCGGTAAAAGTGTTTTCACCATGGGTCTTTTCAAAACTGCGTCGTACTCG
ATGTATGGCAACTTCCCAAAGCTGGGAAGAGACAGCCTTAGCGATCAATTCATCTTCTATACCATCAATATGGGCCTTAA
GATCTGCTCCCAACTCAAACTTCCCTTCCACGACACGATCATCCTTGACCCAGAGACACCGACCCCGATAACCAGAAAAG
ACCGGATCCCAGGTGTAGCGATTCTCATAAGCCGCCTGAAATAGTTCTCGACAATCACTACCAGGAGCCAAAACAATAGG
GGAAGCGTTAGCGATCACGGCAAGAATTTCAGTTGAGCAAGCCTAATGGGAGATCAAACATGGATGTCTTGAAGCGCCGC
TACGGATAATGACTGTTGTTGAAGTGCCGTAATTCCCTCAACAGCAGCTCGTGCTCCAGCAATCGTCGTAAGGGTAGGCA
CGGAGTAATCAAGAGCTGCTCGTCGCAAATATTTGTCGTCATGAGCGGCCTGACGGCCAATAGGTGTGTTGATCACCAAC
TGAATCTGACCAGAGCGAATCAAATCTTCGATATTGGGACGTCCCTCATGAACCTTAAGTACTGGCTGAACGTTCAATCC
AGCCCGATTAAGGGCTTGAGCAGTTCCGGAGGTGGCCGTGAGATCAAAGCCAAGTTCAATCAGCCTTTCAGCGACAAGTA
TTAGTGCTGGCTTATCCCGGTCATGAGTAGAGAGAAAGACAGTGCCACGAATAGGGAGGGAATCACCAGCTGCAATTTCA
GACTTGGCAAACGCCATGCCAAAACTGGAAGCTGAACCCATCACTTCTCCAGTGGACCGCATCTCCGGGCCAAGCACCGA
ATCGGCCCCAGGGAAACGACGGAATGGCAATACGGCTTCCTTGACAGACTGAAGAGGCGGTTGAGGCTCATGCGTAAGTC
CAATAGCCGCCAAAGTCTCTCCTGCCATGAGCCTAGTTGCGATCCTGGCCAGGGGTACTCCTGTGGCTTTAGCCACAAAA
GGAACGGTACGAGAAGCACGAGGGTTGGCCTCGATGATGAACACTTGTTCATCACCCGCTTCATCC---CGCTGGACAGC
GAACTGCAGATTGATCAACCCCTGAACTTTGAGCGCAAGGGCCAACGCTTCACTCCAGAGACGAATCGTGCGAAGGGCTT
GCTCACCAAGAGAGATGGAGGGAAGGCAGCAAGCGGAATCACCAGAATGAATTCCAGCAGGCTCAATGTGTTCCATCAAA
CCGCCAATCACTACAACTCCATCAGAGTCACAGAGAGCGTCAACATCAACTTCCACAGCATTTTCCAGATACTGATCGAT
GAGCACTGGATGATCAGGTTCGACCTGAACCGCTTCAGCCATATAGCGATTCAACTCTTGTTCATCAAACACCACCTCCA
TGGCTCGGCCTCCAAGCACATAAGAGGGACGAACAACAACGGGATAACCAATGCGAAGTGCTACGGCTCGGGCATCTTTT
TCACTGCGAGCCAAGCCATTACGTGGCTGGCGAATTTGAAGCTGCCGCAGGATCGCCTCGAACTGTTCACGATCTTCAGC
CCGATCAATTGATTCTGGTGATGTACCCCATATCCGTGTGCCTGTTGACTTTCCGATCGAACTCTCTAGCCAACGAAGCA
AGGGAATCGCCAACTTGAGTGGGGTCTGACCACCAAACTGAACAATGACACCATTAGGCCGTTCAGCCTCGATCACATTG
AGTACATCCTCAAGAGTAAGAGGTTCGAAATAAAGTCTGTCACTGGTGTCATAGTCAGTGGAGACAGTTTCGGGATTACT
GTTAACCATCACAGTGACAAATCCCTTGTCCTGCGAAGCAAATGAAGCATGGCAACAGCAATAGTCAAACTCAATTCCTT
GGCCGATACGATTAGGACCGCCGCCAAGAATCATCACTTT---------TGCGCGGTTGTC-------------------
-------------------TGTAACGACCTCACTTTCCGGCTCAAGTTTATACAATTGGTCATCAGAATCAAGACGGTAC
AGGGGTCGCTCATAAGTTGAATAATGATATGGAGTAGTAGATGAAAATTCGGCAGCGCAAGTATCGACTGTCTTAAAAAC
AGGTTTGATATTTAACAGTTCACGACGTGCACGTACAG-CGAGCTCTTCAGAACCTGTCGCCCAAGCAATCTGACGATCG
GAATAGCCAAGCTGCTTCAAGCAGAGTAGAGACTGCTGATCCAATTCATCTAATGTGCGGCCATGCAGATGCGTTGTCTC
AATATTGATCATGTGGCGTAATTTGGCTAAAAACCAAATATCAATTTTGCTCAAAGCGTAAATATCATGGTCACTGCGTC
CGGCCAACATCGCTGTTCTCACTGCCATGATCCGCTCAGGAGAAGGCGTGCGCAACAAACGCTCAATTTCTGTAGGCGTA
AATTCTGGCTCTTGCCGATCACAACCCCAACCAGCCCGCCCAATTTCTAGAGAACGCATCGCTTTCTGAAAAGACTCTTC
GAAACAGCGACCGATCGCCATTGCCTCTCCCACAGACTTCATTGCCGTAGAGAGAA---CAGCAGGGCTGCCCTTAAACT
TCTCAAATGCAAATCGTGGAATCTTCGTGACAACATAATCAATTGTGGGTTCAAAACACGCTGGTGTCTTACCCGTGATG
TCGTTGATAATTTCGTCAAGGGTATAACCAACAGCAAGACGAGCAGCAATCTTGGCAATTGGAAACCCCGTGGCCTTACT
TGCCAGCGCTGATGATCGACTAACGCGCGGATTCATTTCAATAACAACCACCTCGCCATCATCTGGATTGATCGCGAACT
GAATATTGCTACCCCCCGTAGCAACACCTATCTCACGAATAATGGCAATGGATTGATCTCTAAGCCTCTGATACTCACGA
TCGGTGAGAGTTTGCGCAGGAGCAACAGTGATTGAATCTCCTGTATGAACACCCATTGCATCGAGATTTTCAATGCTACA
GACGATCACAACGTTATCCGCCAAATCACGCATCACCTCTAACTCGAACTCCTTCCAACCCAACAACGACTTTTCGATCA
AGATCTGAGAAACCGGGCTGGCATCAAGACCGCTTTTGCAGATCGCTGCAAATTCTTCAGGGTTGTAAGCAATGCCACCA
CCACTGCCACCAAGAGTGAAGGCCGGTCGGATGATGCGCGGAAAACTATTAATCACTTCACCAACCTCTTCTGCCTCCTT
GAGGCTGGAAGCAATCCCTGAAGGACAAACGTTGACTCCTATACGCTCCATCGCCTGCTTAAACAGCTGGCGATCTTCGG
CCTTTCGAATTGCAGCTAGATCTGCACCGATCAACTCAACGCCAAAACGTTCGAGTGTGTGGTTTTCAGCCAATTCCACC
GCCAAATTAAGAGCCGTCTGGCCGCCCATGGTTGGCAGCAACGCATCAGGGCGCTCTAACTCAATGACGCGAGTCACAAC
CTCGGGCGTGAGCGGCTCGATATAGGTGCGATCAGCCATCTCCGGATCCGTCATGATTGAGGCCGGATTGGAATTCACCA
ACACCACCTCAAAACCTTCATCCCGCAAGGCCTTACATGCTTGAGTGCCGGAATAATCAAATTCACAGGCCTGGCCAATC
ACGATCGGACCTGACCCCAGCAGAAGGATGCGACGCAGATCAGACCTACGGGGCATGGAAT-------------------
--------------------------------------------------------------------------------
--TTCGGGTGTTGGCCAAACGCGACTAGCTTCCCACGCAACGTCAGAGATAGCTCAGGGAAAACACCCAGGCGCCATGTA
GTCGCTAGCTTGATGAGTACGGAGAGAGATCA-AGACCATGAGCGAACTCCAGCGCCTTAAGGGGCAGCTGCCGCCAGAG
ATGCAGAGCTGGGTGTTCGTGGAGGCGGCAGCAGCGGTAGATCCACCGCTCATCACCCTCGAGGAAATCGGACGCGATGA
GGTCGAGATCCAAATCGATCTCGAACAATGGGACAATTTCGCGCTCGACCATCGCAACTTGCTTTTTTGGCATGAAGTTG
GTCGAGTCCAGAACGACACCATTCCTCGCGATGGCTGGGAAATGGCTGCTCTAGCCATCGGCCTCGGCGGTGCAATTGGT
GAACTCTGGGTTCAAGACGGATTGTTGCTATTAATGGCCCTAGGTCTTTCGGGCTTCGCTGGATATCGGCTCTATTTAAA
AAACAACTCTGAAAAGCGGCTTCAGGATGCAATCGCTGCCGATGAACGGGCTATTGATCTGGCCTGTCGTTTTAATTACA
GCGTGCCGAATGCCTACAAGAGCCTTGGGGGAGCGCTAAAGGAGCTTGTGGAACAAACCCGCAAAAAGAAGAAGCGAAGC
TTCTATGAAGATCGATTGGAAGCCCTTAGAAAAAGTGCTGAAAAAGCTCGAGCAGAGATGGCTGAACAGGAAGGATCTCG
CCAATCCGTAAGCAGTGAGAACGTCTATGGATAGTGAACAGCTAGCAGAAATGGCCGCTGAAGCCTGCGACGATCGCAAA
GCTACAGACATTCAACTGATCCGAATCGATGAGGTCTCCAGCCTGGCGGACTGGATGGTGATTGCCGGAGGACTGTCTGA
AGTCCAAGTACGAGCAATTGCTAAATCTGTGGAAGATCGCCTTGAGGTAGAAGCCGATCGATTGCCATTGAGAAGCGAAG
GTCTTAATGAAGGGAAATGGGCTCTGCTCGATTACGGCGAATTAATCGTGCATGTTCTACAGCCAAGCGAACGAGGCTTT
TACGACCTGGAAGCCTTCTGGAGTCATGGAAAGCATC---------ACGGCTTCATG-----------------------
--------------------------------------------------------------------------------
--------------------------------------------------------------------------------
--------------------------------------------------------------------------------
--------------------------------------------------------------------------------
--------------------------------------------------------------------------------
--------------------------------------------------------------------------------
--------------------------------------------------------------------------------
--------------------------------------------------------------------------------
-----------AGCTCGAATCTCTCTCAAGCATCCTGAGACTTAAAAACACCACTTTGAATGAGTAGCAATTAACACCAA
CTCGAAGTTCCATTGCTTGGTTATTTGGCACGAACCATGGACTTCATCACAAGCTTCATCATCCAAGGGGGCGAGTCTCT
GCCAGGCTCTCTGAAGCCCAAAAGTCTGCTTGAGCATGAATCTTCCAACCTGGTTCGGAAGCTCCCAGCGTTCGAGCACA
ACGCCTC-------------------------------------------------------------------------
------------------------------------------------------------------------------TT
GAAGTAAGCCTTAAGCGTGGCTCCAGCGTGGAGTCGATCCATCGCGTGCATGCTGTGGTTTGCGATGGGCGAGGGCGCGT
CCTGATGCGAGCGGGTTGTGCAGACTTTGAAACCTTCATCCGTTCAGCTCTAAAGCCCTTTCAAGCACTGCCATTTTTGA
GTAGTGGTGCAGCGGAGCAAATGAACTGTGGAGAAAAAGGATTAGCAATCTGCTGTGGATCCCATTCAGGGACACCCGCC
CATGCCCGCGAAGCCTTCAGGTTGCTTTGGAATGCCGAGCTAGACCCAAGCCTGCTGCAATGCCCCATTCC----AAGGG
GAGGCACGAGCCCGCTAGAGCACAACTGCTCCGGGAAACATGCTGGCTTTCTTGCGACGAGCAAGAAAATGGGTTGGCCC
CTTGATTCATACCTGCAAGGCAACCATCCTCTGCAAGTCGAAGTGAATCGACGCATAGCCGAACTGCTTGGGCTACCGGC
CGACGAGCTCGTAGCTGCCAGGGATGACTGTGGAGCACCAACCCTTCGCCTACGGCTAGACCAAATCGCTCTGCTCTATG
CCCATCTCGGGGCATCACGTCAGGCAGAAATGGAACAAGTGATCAGGGCGATGTTGGCCCATCCTGAACTCGTAGCAGGG
GAAGGCCGATTTGACACTGAGCTCATGCGACGAGCTCACGGACAAATCGTGAGCAAGGGTGGAGCAGAAGGTGTCCAATG
TCTAAGCCGCGTTGGTGAAGGGATGGGTGTAGCGATCAAAGTAGAAGACGGATCCAAACGAGCAAAACACGCTGTAGCGC
TCCACCTACTTCGCCAACTTGATTGGCTCACCCCAACCGGACTGCAAGAATTAGAGGAACAGGTGTT---GCTCATTGCT
CCAGGTGTGCAGCTGGAAGTGGCCGGCGCTCTTCGATACCAGGAAACCTAAACAAAGACCAGGTTGCACAAGCC-TCAAA
AGGTATGCTTTGAGGGTCACCGCGGGGTAGAGCAGTCTGGTAGCTCGTCGGGCTCATAACCCGAAGGTCGGGAGTTCAAA
TCTCCCCCCCGCCACCTCTT-AAAAGCCCCTCTCTGAGGGGTT
> 3:772260-779522 - /Users/awi025/Geneious 2019.1 Data/temp/export-94folder/CP000095.gb
--------------------------------------------------------------------------------
--------------------------------------------------------------------------------
--------------------------------------------------------------------------------
--------------------------------------------------------------------------------
--------------------------------------------------------------------------------
--------------------------------------------AAAGTAGCGAATTTCACAAATTTAACTGGCTT-TGT
TAAACCTTTAGCACCTACAAAA--GCTCTGAAAGATTCGATAATTTTGTTTCTCAAATCCCAAAACTTATTGTCATCAAG
ATTAAAAACCCAAGGG--------------AAGGCATTTTTTGATGTG-TGGTTTGTTCTTTTTATC-ACTTCCTCATCA
AAT---TCCTTTGGATCAATACCAAGTAATTCATAAAACTCGC-------CTCTTTCGCAAA-CTGTCAAAGTGTGAGTA
AGGAAAACGCTCCACAAGAAGAAACGACTTAATAACTTACCTCTAAATCCTTTGGTGATTCCAGGCCAACATCTCATCAT
TACTGTAAAGCAATCGCCATGTCTGTTCTCGTCTTGACACCAT---GGCTCAAAGAAATCAAAAAGAGGAGCAAAAGCCT
GATCTGGATTAGCCTTAAGGTGCCTATCCATCAAGATATATCTCCAATAACCAATCTTTTCTGAAAGATACACAGAATAA
ATAACCCAACTAATGGGGAACCAAGTCGCTGCCCTTTTTCCTCCTAAATGAGGCAGATCCACTTCAATACCCTCTGCAAC
TAATGCTCTGCTTAGAAAACCTGCATGTCTAGCTTCGTCTCTAGCTAAAAACTGAAATAGTTTTCCAAGATCCCTATTTC
CTTCTTTCTTCAAACGATTTGAAATCTCTTTAAATAGCAGGAATCCAGAAAACTCTGATATTACTGATCTAACTAAATAA
CTCTCGTAAGTCTCTTTAGCCTTTTGAGGCAATTCTTGCAATCTATCTAGACTTGCCTTTCTATCAAAATGAGTACAGTT
ATAGTCTGCTTTCATTTCTGAAAGCATTGCTTCAAACTCTTCGCGGGCATCAGTTAATTCTGTCTTAGCTGCTTTTTTGA
ATTCGGTTACGTAAAAACGAGGGGTTAAAAGATTTTCATCTAAATGTGGCGGCAACTCATTTGTTCCGCGTGTATCAACT
CTTAGTTTTGGGGAAGAAGAAGCTGTTGCGGTCATTCCAATTATCAAGCAAGAACATAATTGTATGTCTTTATTTGAAAA
AAAGGTGAATTTTTAATCAGGTAGTAATAGAGCTTTGCCTAAAACGATAAAGAAGGAGGAGAAAAAATGTATTTAAAATA
TATATTTAACAATTTAAGTAAATCAAATCCACAAAATTAATAATATTTTA------------------------------
--------------------------------------------------------------------------------
--------------------------------------------------------------------------------
--------------------------------------------------------------------------------
--------------------------------------------------------------------------------
--------------------------------------------------------------------------------
------------------------AATGTAAATTCAAAAT--ATTATTAATTTAAACAACTAGTAAAA------------
--------------------------------------------------------------------------------
--------------------------------------------------------------------------------
--------------------------------------------------------------------------------
--------------------------------------------------------------------------------
--------------------------------------------------------------------------------
--------------------------------------------------------------------------------
--------------------------------------------------------------------------------
--------------------------------------------------------------------------------
--------------------------------------------------------------------------------
--------------------------------------------------------------------------------
--------------------------------------------------------------------------------
--------------------------------------------------------------------------------
------------------------------------------------AAAGCTTAGGAATGAATATCTTGCAAAGCTGA
AACAGATAAAATTTGGTTCTGCAATGCTTCTATACCTTTTACAGCAGCACTAGCGCCCTTTAAGGTTGTTAAAGTTGGAA
CAGAGTAGTCTAGAGCTGCTTTTCTAAGATATTTATCATCATAAATTGCTTGACGACCAATTGGAGTATTAATTACCAAC
TGAACCTTTCCAGATCGAATCATGTCCTCAATATTTGGTCTTCCTTCGTGAACCTTAAGGACCCTTTCTACATTTAAATC
AAATTTCTCGAGATAGTTAGAAGTGCCAGATGTTGCCAGAACTGAAAAACCTAGTTCAATTAATTTCTTTGCTACTGGAA
TCAATGCCGGTTTATCTCGATCATGAGTAGATAAGAAAACAAAACCAGAAGTAGGCAATCCCTCACCGGCTGCGAGTTCG
GATTTTGCGTAGGCCATTCCAAAAGTTTTTGCAGATCCCATCACTTCACCAGTTGAACGCATTTCTGGTCCTAAAAGACT
GTCTGAGCCGGGAAAACGTTTAAAAGGCATAACAGCCTCTTTAATTGTCTGAAGTGGAGGAATTGGTTCTTGATTTAATC
CAATATCTTTTAGTGTTTTACCTAAAAGTAACTGCGTTGCAATTTTCGCAAGAGGGACTCCAGTGGCCTTAGAAACGAAA
GGAACTGTTCTTGAAGCCCTTGGATTTGCCTCAATAATGTAAACAATCTCATTGCCTTCCTGATCT---CTCTTGACAGC
AAATTGAAGGTTAATTAGACCAACTACATCAAGTTCAATAGCTAAAGATTTTGTCCAATGCTTAATTGTTTTAATTGATT
CTACAGAGAGCGTTATGGAAGGAAGGCAACAGGCTGAATCGCCAGAATGAATACCAGCGGGCTCTATATGCTCCATCAAT
CCTCCAATGACAACATTTTTGCTTACATCGCACAAAGCATCAACATCAACCTCAATTGCATTCTCTAGATATTGATCGAT
AAGGATTGGATGATCTAGCTCAACATTTACAGCTTCCTTTATGTATCTTTCCAATTCATCTTGCTCATAAACAATTTCCA
TAGCTCTACCACCAAGAACATATGAAGGCCTAACAACCAATGGATAGCCAATTTTATTGGCTACACTCAATGATTCTTCA
AAAGTTCTAGCAAGACCGTTTTTGGGTTGCCTAATATCTAATCTCCTCAAAACCTTGTCAAATTGCTCTCTATCTTCTGC
TAAATCTATTGAGATAGGAGAAGTACCTAAAACCTTAGTTCGTAATTTTGAGTTTTCCAATTTCTCTAACCAATTGACAA
TTGGTAAAGAGAGTTTCAAAGGAGTTTGCCCTCCAAATTGAACTACTATTCCATGAGGTTCCTCAAATTCAATAACATTT
AGAACATCTTCTAGAGTTAGAGGTTCAAAGTAAAGTATGTCGCTCGTGTCATAATCAGTAGAAACGGTTTCAGGGTTACT
ATTTATCATTATTGTTGTATAATCATCCTCTTGAGCTTGATAAGAAGCATGACAACAACAATAATCAAATTCGATACCTT
GTCCAATACGATTTGGACCTCCACCCAAAATTAAAATTTTATT------TTTATTATTATT-------------------
-------------------T---TTTAATTCATTAAGATTAATATTCTTGATTATATTCCCATCGTTATCAATATTGTAG
GCTGGCCTTTCATATGTAGAATAATGATATGGTGTATTCGATGAAAATTCAGAAGCACAAGTGTCAACAGTTTTATAAAC
AGGTAATATTTTAAGATGGGTTCTTCTAGCTCTAATTATTAATTCATCAGTATTTAG-TGCAAAGGCAATCTGACGATCA
GAGAATCCAAGTTGTTTTAGTTTGAAGAGAAAATTAGGCTCTAATTGAGTAATATTTTCATAATTAAGTAATTGATCCTC
TGCTTCTACTATGTTCCTGAGTTTTGATAAGAACCAAGGGTCTATTTTAGAAAAAGAAAAAATTTCATTATCGCTACGTC
CATTTTTCATTGCTAATCGAACATGCATTATTCTTTCTGGAGAAGGCGTCCTTAATAGTCTTTCTAACTCAATAGAAGAT
ACATTCTGATCAACGCGATCACATCCCCAACCACTTAGTCCTGTTTCTAAAGATCGTATTGCCTTTTGAAAAGATTCTTC
AAAACATCTTCCTATTGCCATGGCCTCCCCAACTGACTTCATAGAAGTAGTAAGAA---TTGAAGAACTTCCTGAAAACT
TTTCAAATGCAAAACGAGGTATTTTAGTAACTACGTAATCAATTGAAGGTTCAAAACACGCGGGAGTCTTACCAGTAATA
TCGTTAATAATCTCATCTAGTCTATAACCAACAGCTAAAAGAGCGGCAATTTTGGCAATAGGAAAACCTGTAGCTTTACT
TGCTAAAGCTGATGATCTACTAACACGTGGATTCATCTCAATTACTATTATTTCACCGTTATTAGGATTAATTGCAAATT
GGATATTGCTTCCACCAGTTGCTACTCCAATTTCTCTAATTATTGAAATTGAATAGTCTCTTAAACGTTGATATTCTCTA
TCAGTTAGAGTTTGCGCAGGAGCTACTGTAATAGAATCTCCAGTATGAACTCCCATAGGATCAACATTTTCAATACTGCA
TATAATTACAACATTATCTGATAAATCCCTCATAACTTCCAACTCAAATTCTTTCCAACCTAAAAGAGATTTTTCGATGA
GAATTTGAGAAACAGGACTAGCATCTAAGCCTGTTTTACATAATTCCAAAAATTCATCCTGGTTATAAGCTATTCCACCT
CCGCTTCCTCCTAATGTGAAAGCAGGACGAATGATTTTTGGGAATGAAGAAATTTCATTTCCAACTATTTCAGCTTCTTG
AAGATTGGAAGCTATGCCAGAGGGACAGACATCAACCCCAATATTTTTCATCGCTATTTTAAATAAATTTCTATCCTCAG
CCTTTTTTATTGCATTAAGATCAGCACCAATTAATTCAATATTATATTTTTCTAAAGTTCCAGATTCTGCCAATTCTACT
GAAATATTCAAAGCAGTTTGCCCACCCATTGTGGGCAAAAGGGCATCAGGTCTTTCTATTTTGATAATTTGCTCAACAAC
TGAAGCCGTTAATGGTTCAACGTATGTCCTGTTTGCTGTTTCAGGATCAGTCATTATTGAAGCTGGATTAGAGTTAACTA
AAATGACTTCAAAACCTTCGCTTCTTAGCGCTTTACATGCTTGTGTCCCGGAATAATCGAATTCACAGGCCTGTCCAATA
ACAATTGGTCCAGACCCTAGTATCAAAATCCGACGTATATCTTTACGCCGTGGCATTTGAATTTCTTGTAAACTTCATTT
ATGTCACGCATTCTAGGTATCTGTTT--ATCATCTACTGTCTAGATCGGCAAACTACCATTAAAGTTTAACTAACTTTC-
CG------------------------------------------------------------------------------
--------------------AATAAGAAA-CAAAGAGTATGAGCGAACTACAGCGCCTAAAAGGGCTGCTGCCACCAGAA
AACCAAAGCTGGGTATTCATTGAAGCCGCAGCAGCAATAGATCCTCCTCTAATCACGCTTGAAGAAATCGGGCGCGATGA
AGTGGAGATTCAAGTTGACCTTGAGCAATGGGACTATTTAGCTCAAGATCATAGAAATCTATTGTTTTGGCATGAGGTGG
GACGCATTCAAAATGACACCATCCCAAGAGATGGCTGGGAAATGGCTGCTCTTGCAATAGGTCTGGGTGGTGCTATTGGA
GAATTATGGGTTCAAGATGGTTTGCTACTTTTAATGGCACTCGGATTGTCAGGTTTTGCAGGTTATCGGCTTTACTTAAA
AAATAATTCAGAAAAACGATTACAAGATGCAATATCTGCTGATGAAAGAGCTATAGATTTGGCCTGCAGATTTGGATATA
GCGTTCCAAATGCTTATAAGAGTCTTGGCGGTGCTTTAAAAGATTTAGTTGAAAAATCTAGAAAGAAAAAAAAGCGCACA
TTCTATGAAGATAGATTAGAAGCTCTAAGAAAGAGTGCTGAAAGAGCTCGCGCAGAAATGGCATCTCAAGAAGGATCTCA
AAAATCAGTTACTAGTGAAAATGTTTATGGATAGTATTAGGTTAGTTGAACTAGCTGCAGTTGCTTGCGATGATAGAAAA
GCTGGTGATATAAAACTTTTAAAAGTTGATAAAGTATCAAGTATTGCTGATTGGATATTAATTACTGAAGGACTTTCAGA
TGTTCAAGTAAGGGCAATAGTTAATAATGTAGAAAAGACAATCAGAGAGGAAGCAGATCTGCTACCTCTTCGAAAGGAAG
GAATAAATGAGGCTAAATGGGCGTTATTAGATTATGGAGATCTAATAATTAATGTTTTTCAACCTAATGAAAGAAAATTC
TATGACTTAGAGTCATTCTGGAGCAATGGCATTATCC---------ATGATTTTATAAATAATAAATTAATAGAGTTAAT
GGATGAATAAAATAATATGCCCTGTGCCTCTAAACCAGAGGCCATTAAATGAATTTAATAGCATTAGAAATTCATGGATA
ATCTCTTGGCCTTTTTT-----AGAAAGAATTATTTTTTACAGGAAATTAACATTTAGTTGGTTAATAATTACACCAGTT
TGTTTAACAATATCTTATGGAAGCGATTACCTCAAAAACAACCTTTTTGAACTTATATT-----TATTAGCCTAACTGCA
TCTCTTGCTTTTCCTA-TATTACTACTAATCAGGCAATGGTTAAGTTGGGTATACATATATAAACGACTTAATTCTGAAA
ACATTGAATATGAAGAATCTGGTTGGTATGATGGACAGACCTGGGAAAAGCCAATTGATTGGAGAGCAAAAGATTTACTG
ATAGCTCAATACCAAATCAAACCAGTCTTAAATCATTTAGAAGTAATAATAGTACTATTAATATCAGTTATCATATCTTC
AATTTTATTTATACTTTCAGGAATGAATTAATAAATGAATTTACAAAACAATTCGTCAGATCACAGCAA-----------
--------------------------------------------------------------------------------
--------------------------------------------------------------------------------
--------------------------------------------------------------------------------
-------------------------------------------------------------------------------C
AATTATT-------------------------------------------------------------------------
------------------------------------------------------------------------------TG
AAGGTTCTAGTAAAACGAGGCTCAAGTGTTGAATCCATTCATAGAGCCCACGCTTCAATATGTGACACGAAAGGAAGGAC
ATTAATGAAAGCAGGTTCATGTGAATATGAAACTTTCATACGATCAGCATTAAAGCCTTTCCAAGCAATGCCGTTCATTA
CAAGTGGTGCTTCGGAAAAATATAATTTAGATAGTAAAACATTAGCGCTGGCATGTGGTTCTCATAGTGGCTCATCAGTT
CAAGCGAGAACAGCATTCAAACTCCTTTGGAATGCAGATATAGATATAAAAGAACTGAAATGCCCAACACCTCAAAATAG
AGAAAGCAAACTTC----AACATAATTGCTCAGGAAAGCATTCAGCATTTCTAGCAACCTGCAAAAAAATGGGCTGGGAT
CTAGATAGTTATTTAATGGGACATCATCCACTGCAGAAAGAAATTTTCAGAAGAGTTGCTGAGTTACTAAAAATACCTGC
CGAGGAATTAATTGCCGAAAGAGATGACTGTGGTGCTCCTACGTTACTTTTGCGTTTATCTCAAATGGCGGTTTTATATG
CTCATTTATCTAAATCTGACCAACCTGAATTTGAAAAAATAACCCGTGCTATGACAAATAATCCAGACCTTATTGCTGGC
GAAGGATATTTTGATTCGGAATTAATAAAAAGAGGTCACAATCAAATTATCAGCAAAGGTGGGAGTGAAGGTATCCAATG
TATTGGTCTTCTAGGGGAAGGTATCGGGCTCTCAATTAAGGTTGAGGATGGATCAAAAAGAGCAAAGCACGCAGTAGCGA
TACATCTTCTTCGACAACTTGAATGGATAACTCCAACAGCAATTGAAGAACTAGATGAAATCATCCTTCAAAAAAAACCT
---GGTATCTATATAGAAGTTGAAGGAGAATTAAAGATCCCCTAACCCAAACAAACTAGTATTTTAAGTCA--CATAAAG
ATGTATGCTTCTTATG-CTTCGCGGGGTAGAGCAGTCTGGTAGCTCGTCGGGCTCATAACCCGAAGGTCGCAAGTTCAAA
TCTTGCCCCCGCCACCAATTAAGAAGCCAGTCTTAGACTGGTT
> 4:908117-914402 + /Users/awi025/Geneious 2019.1 Data/temp/export-94folder/CP000111.gb
--------------------------------------------------------------------------------
--------------------------------------------------------------------------------
--------------------------------------------------------------------------------
--------------------------------------------------------------------------------
--------------------------------------------------------------------------------
--------------------------------------------------------------------------------
--------------------------------------------------------------------------------
--------------------------------------------------------------------------------
--------------------------------------------------------------------------------
--------------------------------------------------------------------------------
--------------------------------------------------------------------------------
--------------------------------------------------------------------------------
--------------------------------------------------------------------------------
--------------------------------------------------------------------------------
--------------------------------------------------------------------------------
--------------------------------------------------------------------------------
--------------------------------------------------------------------------------
--------------------------------------------------------------------------------
--------------------------------------------------------------------------------
--------------------------------------------------------------------------------
--------------------------------------------------AAAAAAGGGATTTATAAAGAATTATGTGAA
AAACAATTGATTAAAAAGTTA--TGATCCTATTTTATTTATTAATAAAGTTAAATCCA----------------------
--------------------------------------------------------------------------------
------------------------------------------------------------------------TGAGTGAA
AATACAAATGATTCTGCCAACCCAGTTTTAACCTTTGAAGGTAAGAAGTATTTGATAAATGATCTTTCTAATGACATAAA
AGAATCTATAAAAGG-ATTACAAATAGCAGAAACACAACTTAAAATGCATGAAGATACTTTGAAATTACTTTCAATTAGT
CGAAACTCCTTGGTGAATCAATTAAGAGAAAAACTAAA---------------AGACTTAGAGTAAAG------------
--------------------------------------------------------------------------------
--------------------------------------------------------------------------------
--------------------------------------------------------------------------------
--------------------------------------------------------------------------------
--------------------------------------------------------------------------------
--------------------------------------------------------------------------------
--------------------------------------------------------------------------------
--------------------------------------------------------------------------------
--------------------------------------------------------------------------------
--------------------------------------------------------------------------------
--------------------------------------------------------------------------------
--------------------------------------------------------------------------------
------------------------------------------------TTTTAATCTTCATGTATTTCTTGTAGAGAGTA
AGTATTGATTTTATTACTTTGCAAGGCTTTGATTGCTTTAATGGCTGCCTTCGCTCCAGGGATGGTTGTAAAAGTAGGAA
TATTATATTCTAAAGCAGCACGCCTTAAATATGCGTCGTCATGAAGAGCCTGTGATCCTATTGGAGTATTAATTATTAAT
TGAACAAGTCCAGAACGAATTAGGTCCTCTATATTTGGTCTTCCTTCATGGACTTTTAGCACTTTTTCAACATTAATGCC
TAAATCTACCAAGTATGCAGCTGTACCTTTTGTTGCAATCAATTTAAATCCTAAAATCAACAATTCTCTGGCAATTTCTT
CAAGATTTTTTTTATCTAAATCATTAGTAGACAAAAAAGCAACTCCTTCAGAAGGAACACCATTTCCTGCTGCCAATTCC
GACTTAGCATAAGCAATTCCGAAATCCTTAGCTAAACCCATTACTTCCCCAGTAGATCGCATTTCAGGACCTAGAAGTGT
ATCAGATCCAGGAAATCTTTTAAAAGGTAAAACAGCTTCTTTTACTGCCTGAAATTTTGGAGAAAATTCTTTAGTAAAAT
TAATATCTTCTAATGTTAAACCTTGCATTAACTGGGTCGCTAATTTTGCAACTGGTTTACCTATGGCCTTGGAAACGAAT
GGAACTGTTCTGGAAGCTCTCGGATTAGCCTCAAGAA--TAAATAAT-TTGTTTTCTTTATTATTTAAATTTGTCACTGC
AAATTGTAAATTAATCAAACCAACAACATTTAGTTTTTGTGCAATTAATTTAGTCCAAGTCTTTACATTATCTATAGTTG
ATTCCGAAAGAGAAATTGATGGTAAACAACAAGCTGAATCTCCCGAATGAATTCCTGCAGGTTCAACATGTTCCATCAAA
CCAGCAATTACAACTGAACCTTCTGAATCACATAAAGCATCAACGTCTATCTCAATAGCATTATTCAAATATTGATCGAG
AAGGATTGGATGATCAGGTGATACCTTAACTGCTTCAGAAATGTATCTAGATAATTCATTCTCATCTTTAACAATTTCCA
TTGCCCTGCCTCCTAAAACATAAGAAGGCCTTACGACCAAAGGAAATCCAATATTTTTGGCTACCTTTTGTGCTTCATCT
TGATTACGAGCTATGCCGTTTAAAGGTTGCCTAATACTTAATTCTTCAAGTATATTTGTAAATTCTTCTCTATCTTCTGC
TATGTCGATAGATATTGGAGACGTTCCAAGAATTTTTGTACCAGTTTTTAAACCCTCATCAGTTTTAAGCCATTCAAATA
AAGGTAATGATAATTTCAATGGAGTTTGACCTCCAAATTGAACTATCAAACCATAAGGATTTTCAGCTTCTATTATGTTG
AGAACATCCTCCAAAGTTACAGGCTCAAAATATAAAATATCGCTAGTATCATAATCTGTTGATACAGTTTCTGGGTTACT
ATTAACCATTATTGTTTTGTAACCACTTGTTGAAGCTTGATATGAAGCATGACAACAACAGTAATCGAATTCTATTCCTT
GACCAATTCTGTTTGGACCTCCTCCAAGAATCATAATTTTCTTTGA---CTTATTATTATCT---GAAATCTCGCTATCA
AAAATTTCAGAATTTAAAT--------------------------------------------------TA------ATA
AAGGATTCTTCGTAAGTTGAATAATGATAGGGAGTCGAAGATGAGAACTCTGCTGAACAAGTATCGACTGTTTTATAAAT
AGGTATAATATTTAGATCTTTTCTATATTTTCTCACTT-CAAAAAAGTCAGACTTAGTTAACTTTGCTATCTGTTGATCT
GAAAAGCCTAATTGTTTAGCATTTAGCATCAAATCTCTATCTAGATCAATAAGTCCTTTTTCTTTCAAAAATTCATTTTC
AAAATTAAATATATTACGTAATTTCTCAATAAACCAAGAATCTAAATTAGTAACTTCTTGAATATAAGAATTGGTTTTGC
CTATCTGCATAGCTTTTTTAACTATGAGAATTCTTTCAGACGTAGGTGTTCTTAAACTATTATTTATGTGATTCTCGTTC
TTAAATTCATCTAGTGAATCACATTCCCATCCAAAAATACCTACTTCTAAGGACCTTAATGCTTTCTGAAAAGATTCTTC
AAAAGAACGCCCGATTGCCATTGACTCACCTACGGATTTCATTGAAGTGGTTAAGGTATTTGAAGAGCCTTT---AAACT
TTTCAAATGCAAATCTAGGGATTTTAGTAACTACATAATCAATTGATGGTTCAAAACATGCAGGTGTTTTTTTTGTAATG
TCGTTAATAATCTCATCAAGTGTATAGCCAACCGATAATAAAGCCGCAATTTTGGCTATGGGAAATCCAGTTGCTTTACT
TGCCAATGCAGAGGATCTACTCACACGAGGATTCATTTCTATTACAATTACTTCTCCATTAGATGGATTTATTGCAAATT
GAATATTACTCCCTCCAGTTTCAACTCCTACCTCTCTAATAATTTTTAATGACATGTCCCTCAATCTCTGGTACTCCTTA
TCTGTTAAAGTCTGTGCGGGAGCTACAGTAATGGAATCTCCAGTGTGGACACCCATTGGGTCTAAATTCTCAATACTGCA
AACTATTACTACGTTATCTGCTGTATCTCTCATTACTTCTAATTCAAACTCCTTCCATCCAATAAGTGATTTTTCAATTA
ATATTTGATCCCTTGGACTTTCCTCTAATCCAGTTGTACACAATTCAATAAATTCTTCAAGATTAAAAGCAATTCCACCT
CCTACACCACCCAAAGTAAATGCCGGCCTTATTATAAGAGGATAGGAATTAATTTTTTTTTGTACTTCTTTAGCTTCAGC
CAGGTTAGAAGCTATACCAGATGGGCAAACATTTACATTTATCTTTTCCATCGACTCTTTAAACAATTTTCTATCTTCAG
CTTTATTAATAGCTTTTAAATCAGCACCAATTAATTCAACATTATTTTTTTTTAAAAAATCTGACTCTGATAATTTAACC
GCTAGATTCAAAGCAGTTTGACCTCCCATAGTGGGAAGAATAGCATCAGGTTTTTCTCTTAAAATTATCTGTGAAATGAT
TTCAGGAGTCAATGGTTCAATATATGTTTTACTTGCAACCTCAGGATCAGTCATAATCGATGCCGGATTTGAATTTATCA
ATATAATTTCATAACCAGCTTTTCTTAAAGCTTTGCAAGCTTGAGTGCCAGAGTAATCAAATTCGCATGCTTGTCCTATA
ACAATCGGACCTGAACCTAAAATAAGAATTTTTTTAAGATCACCTCTTTGAGGCA------TAATTTAAAACCTTCATTT
ATTTCATGC--------TACTTA--TAAATCATCAGATTTTAATGAAGTTACTTGAAAAGCAACATTTGTTTCTATAGTA
TT------------------------------------------------------------------------------
--------------------GAAAGAAAATAATTTTTTATGAGCGAACTTCAGCGACTTAAAAGTTTGTTACCTCCAGAG
AATGAAAATTGGGTATTTGTTGAAGCTGCTGCAGCTATAGATCCACCTTTAATAACGCTTGAGGAAATTGGTCGTGACGA
AGTAGAAATCCAAATTGATTTAGATGAATGGGATAACTTTGCAATTGACCACAGAAATCTATTATTTTGGCACGAAGTAG
GCAAGATCCAAAATGACACAATTCCCAGAGATGGTTGGGAAATGGCAGCTCTTGCTATTGGGCTTGGAGGAGCGATAGGG
GAGTTGTGGGTACAAGATGGGCTACTTTTATTACTTGCTCTTGGTTTATCAAGTTTTGCAGGTTATAGATTATATATAAA
AAATAATTCTGAAAAAAAACTTCAAGATGCTATATTTGCAGATGAAAAAGCTATAGATCTTGCTTGTAGATTTGGATATA
GCATACCAAATGCGTATAAAAGTCTCGGAGGAGCATTAAAGGAGTTAATAGATAAAACGCGAAAAAAGAAAAAAAGAAGT
TTCTTTGAGGATAGATTAGATGCTCTAAGAAAAAGTGCTGAAAAAGCTAGATCAGAATTGTCTCAGCAAGAAGGTTCAGA
AAAATCTGTCTCAAGCGAAAATGTATATGGACAATAAAAGTTTGGTTTTAATGGCAGCTAAAGCTTGTGATGATAAAAAG
GCAAAAGACATAAAACTTATAAAAATTGACAAGGTATCTTTCATAAGTGAATGGATACTGATCGCAGAAGGATTATCTGA
TGTACAAGTTAGATCTATCACTAACTCTGTTGAGGGAGAGCTTAGAGATAAGGCTAATATTGAACCAATAAGAAAAGAAG
GTTTTAACGAGGCAAAATGGGCCTTACTTGATTATGGCGATTTGATTGTAAATATTTTTCAACCAGAAATAAGAAAATTT
TATGACCTTGAATCATTCTGGAGTAATGGAGATAATCTT-------ACATTTCCATAATTATTATTT-------------
-TATGAGCCAATCAAAATGTCCTGTTCCTAGAGAGCAACAACCCACAAATGAATACATTGAATTATCAAAATCCAATATT
TTTTCATGGCCAAAAAC---GAAAAAATCATTAATTCTTGT-----ATTGATTAAATTCTGGTTATTTACTTTTGTTATA
TTTCTTGTTATTTCTTCTGGAAGTATATATTTCAAGA--CATCTCTTTTAAAATATATT----CTATTAAGTTTTTTTAG
TAGTTTATCAATACCACTTTTAATTGCCATCAAGTTATATCTTGGTTGGAATCATGTCTTTAAGAGATTAACATCAGAAA
GAGTTGAGTACGAAGAATCCGGTTGGTATGACGGTAATGTATGGATAAAGCCCTTAGTTTTAAGAGAAAAAGAATCACTA
ATAGCCTCAATTGAGGTAAAGCCT--------------------------------------------------------
---------------------------------------------------------------------ATTTTAAAAAA
TTTAATTCAAATTTTTTCTATTATTTCAGTAATAGCATTATCAGGAATTTTGCTTTTTCAATATAACAATTTCT-AAATG
AGTTCAAACTT---------------------------------------------------------------------
--------------------------------------------------------------------------------
-------------------------------------------------------CAAAAACCTATACACATCGAATAAT
CCTCCTT-------------------------------------------------------------------------
------------------------------------------------------------------------------TA
GAAGCAATTTTAATGAGAGGCTCAAATATTGAGTCAATCCATAAAATTCATGCTGTTATTACGGACAAAAAAGGTAGGGT
TTTAATGTGCGCAGGAAATCCAGAATATAAAAGTTTTATAAGATCAGCATTAAAACCTTTTCAGGCAATACCTTTTGTTA
GTAGTGGAGCTGCATCAAAAATAAATAATGATTCAAAATCAATTGCATTAGCATGCGGTTCACATAGTGGATCAAAACTT
CATTCAAGGGAAGCCTTCAAAATATTATGGGAATATGACATCGACATTAATAATCTGAAATGTCC----------AAAAT
CAAAGATAAGTCCTTTAGAACATAATTGTTCAGGCAAGCATGCTGCTTTTTTAGCTACATGCAAAAAAATGAATTGGCCA
TTAGATACCTACTTAAAGGGGAATCATCAACTTCAAATAGAAATATTCAGAATTATTTCTGAATTACTTGAAATCCCAAT
ATCTGAAATAAACGCAGAACGTGATGATTGTGGTGCCCCAACTCTTTATTTAAAACTATTAGAAATGTCAAAATTATATT
CACTTCTGAGCAGTTCCGACAATGCTGAATTAGAACAAATCAGTAGGGCGATGACAACTAACCCAATAATGATAAGCGAC
AACAATAAATTTGATACAGAAATAATTAAGGCATCCCATGGACAAGTTATAGGTAAAGGTGGTGCAGAGGGAATACAATG
CTTATGTAAGGTAAATGAAGGCATAGGACTTGCATTAAAAGTAGAAGATGGTTCAAAAAGAGCCAAGCATGCTGTTAGTC
TTCATTTACTAAAACAGTTAGAGTGGATATCTGACTTAAGAATTCACGACATAGAAGAAAAAGTGTT---TAATTTTTCT
GAAGGAGTACGAATTGAAGTTAAAGGTAAATTAAAATTCCAAGAATCCTAAAGAAATAGAA---AAAATTACTCTTTCAG
ATGTATGCTATATATA-TGTCGCGGGGTAGAGCAGTCTGGTAGCTCGTCGGGCTCATAACCCGAAGGTCGGAAGTTCAAA
TCTCCCCCCCGCCACCAAAT-AGGA------------------
> 5:837754-844294 + /Users/awi025/Geneious 2019.1 Data/temp/export-94folder/CP000878.gb
GTTTGTCCCAAGCCATGAAAGGTAGGACTGTATTTATAATTGCGCATAGATTATCTACCGTCCAAGAAGCAGATCAAAT-
--------------------------------------------------------------------------------
--------------------------------------------------------------------------------
--------------------------------------------------------------------------------
--------------------------------------------------------------------------------
--------------------------------------------------------------------------------
--------------------------------------------------------------------------------
--------------------------------------------------------------------------------
--------------------------------------------------------------------------------
--------------------------------------------------------------------------------
--------------------------------------------------------------------------------
--------------------------------------------------------------------------------
--------------------------------------------------------------------------------
--------------------------------------------------------------------------------
--------------------------------------------------------------------------------
--------------------------------------------------------------------------------
--------------------------------------------------------------------------------
--------------------------------------------------------------------------------
--------------------------------------------------------------------------------
--------------------------------------------------------------------------------
--------------------------------------------------------------------------------
----------------------------------------------------------TGTCTATATTGAAAATGGCAGT
ATTGTCCAAGTCGGGAGTCATGATGAATTAATGAGTAAGAAAGGAAAGTATAGAGACTTATGTGAAAAGCAATTTATAAG
AGATTTAGCAGATTGATAATGTAATTAGCAATATGGGATAGCATATATACTCATAAATATATCTACTCATCATGAAGGAT
CCAACTGTCAATGATCAAGAGCCAGTACTTACATTTGAAGGAAAGAGATACGACATCAAATCATTACCAGATAATATTAA
AGAATTAATTAAGGGTA-TGCAAATAGCAGATAATCAACTGAGATTTCATGAAGACACTCTCAAAGTAATTGCTTATGGT
AGGCAATCAATGGCAAAAGAACTAAATGACAAATTAAAATCAGTTACTCCCATAAATTGATGGTAA--------------
--------------------------------------------------------------------------------
--------------------------------------------------------------------------------
--------------------------------------------------------------------------------
--------------------------------------------------------------------------------
--------------------------------------------------------------------------------
--------------------------------------------------------------------------------
--------------------------------------------------------------------------------
--------------------------------------------------------------------------------
--------------------------------------------------------------------------------
--------------------------------------------------------------------------------
--------------------------------------------------------------------------------
--------------------------------------------------------------------------------
--------------------------------------------------TAATTAATGATGAATGTCTTGTAATGCATT
AATTGTTATTTTGTGATTTTGCAATGCTGTTATAGCTTCGACAGCTGCCTTCGCTCCTGCAACAGTAGTTAATGTAGGCA
CTGAATAATCAAGAGCTGCTCTTCTTAAATACTTATCATCGTGGGCTGCTTGCCTTCCTATAGGAGTATTTATTATTAAT
TGAATTTGTGCAGATCTTATTAGGTCTTCTATATTTGGTCGTCCCTCATGAACTTTTAGAATAGGTTCTACCAATACTCC
AGCGTCCATAAGATATTTTGAAGTGCCGAGAGTTGCAGTCAGGGTAAAACCTAAGTCAATCAATGATCTTGCAATAGGAA
CGAGGGAAGGTTTATCTCTGTCATGAGTGGATAAAAACACTACCCCACTCGTGGGCAAAGCTTCTCCCGCTGCAAGCTCT
GACTTGGCGTATGCCATACCGAAATCAGTAGCCGAGCCCATTACCTCACCTGTAGATCTCATTTCTGGTCCTAGAACACT
GTCTGATCCTGGAAAGCGCTTAAAGGGCATGACTGCCTCTTTTATTGTTTGAAGAGGCGGTATTGGTTCTTTAGTCACTC
CAAGTTGATTTAATGTTTTGCCTCCAATTAGACTTGTAGCTATACGTGCCAATGGCAAGCCTGTAGCCTTAGAGACGAAT
GGAACAGTCCTAGATGCTCTTGGATTTGCTTCAATTATAAAAACTTGCTCTATACCTTCAGTATCT---ATCTGTACAGC
AAATTGTAGGTTTATTAAACCTTCAACATTTAGTGCTTTAGATAGGGACTCGGTCCATTTTCTTATAGTTAGCTGTGAAT
CTTTTGATAACGATATAGATGGCAAGCAGCAGGCAGAATCTCCAGAGTGAATACCTGCTGGTTCTATATGTTCCATCAAA
CCGCCAATAACAACATTACCTGTACGATCACAAAGAGCATCAACATCAACTTCAATTGCATTCTGTAGATATTGATCTAT
CAATACAGGATGATCTGGCTCAACCTTTACAGCCTCATTCATATATCTAACTAATTCCTCATCTTCATAGACAATTTCCA
TTGCTCGACCCCCTAGTACATAAGATGGACGAACTACTATTGGATATTTAATATCTTGTGCTATAGCTATAGCTTCACTA
ATAGATCTTGCTATACCATTTCGAGGTTGTTTAATCTTTAGGTCATTTAAAATTTTATCAAATTGCTCACGATCTTCCGC
CTTATCTATAGATATAGGAGATGTTCCTAATATTTTTGTTTGGGTTTTGATTCCATCACTAGAATTAAGCCAGTTCATGA
TTGGTATTGATAACTTTAGTGGTGTCTGACCTCCAAATTGAACGATTACTCCATTAGGTTGCTCATATTCAATAATATTT
AAAATATCCTCTAGAGTTAATGGTTCAAAATAAAGAATATCGCTAGTATCATAGTCTGTGGAAACAGTTTCAGGATTACT
ATTAACCATTATAGTTGTGTAACCATCTACCTGAAATTGATATGATGAGTGACAGCAGCAATAATCAAATTCTATCCCTT
GCCCTATTCTATTTGGCCCTCCACCTAAAATAAGAACTTT---------ATTAGTATAGCT-------------------
-------------------TGCCTCAATTTCTCTATCTAGCTCAATCTTATTAATTGTTCCGTCTAAATCTATTTTTTTA
ACTTGTCTTTCATAAGTTGAATAATGGTAGGGAGTGGAGGAGCTAAATTCAGCTGCACAGGTATCCACTGTTTTAAATTT
TGGCAATATATTAAACCGTTTTCTTAGACTCCGGATTTGCAATTCATTCACTCTAAG-AGCCCATGCTATTTGTCTATCA
GAAAATCCTAGTTGTTTGAGCAAAAATAATTCCTCTTCATTAACATCCTCTATGTTCTTATCTGTTAGAATTGACTGTTC
AGCTATAATAATGTTTCGTAGTTTAGATAAAAACCAGGGGTCAATATTAGAAATTCTGTATATATTTTCATCAGACCTAC
CTTCCAACATTGCAGTTCTAACTGCCATTATTCTTTCTGGTGAAGGTGTCCTCAATAATTTATCTAAATCAACTGACTTA
ATTAATTGATCAGTACCATCACATCCCCATCCTGATAGACCTACTTCTAGGGACCTTAATGCTTTCTGAAATGATTCTTC
AAAAGATCTGCCTATTGCCATAGCTTCTCCTACAGACTTCATTGATGTGTTCAGAA---CTGCAGGACTTCCACCGAATT
TCTCAAATGCAAATCGTGGAATTTTTGTGACTACATAATCAATTGTTGGCTCAAAGCAAGCTGGTGTTTTACCTGTGATG
TCGTTAACAATTTCATCGAGTCTGTAACCAACTGCTAACAATGCTGCGATCTTTGCTATTGGGAAACCAGTAGCTTTACT
TGCCAAAGCTGATGAACGACTAACCCTAGGGTTCATTTCAATAACTATTACTTCACCATCAATAGGATTCACTGCAAATT
GAATATTGCTCCCTCCAGTTTCTACTCCAATTTCTCTAATTATTTTTATTGAATAATCCCTTAGTCTTTGATATTCACGG
TCAGTTAATGTTTGCGCTGGTGCTACTGTTATAGAATCACCAGTGTGAATACCCATAGGATCGAGATTTTCAATACTGCA
AACAATAACTACATTGTCTGAAATATCTCTCATTACTTCCAATTCAAACTCCTTCCATCCCAATAAAGACTTTTCAATAA
GTATTTGAGAAACTGGACTAGCTTCCAATCCTTGCTTGCAAATAGATATAAATTCTTCTTTGTTATATGCAATGCCTCCG
CCACTTCCACCAAGGGTAAAGGCAGGTCGGATAATTCTTGGGAAAGTCGATATTGTATTTCCTACAGAAAGAGACTCCTC
AATATTGGATGCAATACCAGATGGACATACATTTACTCCAATATTCTTCATAGAGTCTTTAAATAATTGGCGATCTTCTG
CCCTTTTTATTGAGGCTAGATCTGCTCCGATAAGTTCTACGCCAAATTTTTTAAGAATTCCTTTCTCAGCAAGTTCTACA
GATATGTTTAAAGCCGTTTGACCTCCCATTGTCGGAAGGAGTGCCTGAGGCCTTTCCACCTCAATAACCTTTTCGATGAC
ATCTGATGTTATTGGTTCTATATAGGTCCTATAGGCAATTTCAGGATCTGTCATTATTGAAGCCGGATTAGAATTAACTA
ATACGACTTCATATCCTTCCTCTTTTAAGGCTTTACAGGCTTGGGTTCCTGAATAATCGAATTCACAGGCCTGGCCTATC
ACAATTGGTCCAGAACCTAGGATGAGAATGCGACGTATATCTTTACGCCGTGGCATTGGATTTAATAATTTGCTCTAAAT
CGGTTAGCTTCACAAAGTACTGATTCAAATCACCCAATGACGAAGCTAGTA----ACAAATAAATACTAGCTAAGTTGCA
TA------------------------------------------------------------------------------
--------------------AATTGGAAACCAGAAACCATGAGCGAGCTACAGCGCTTAAAAGGACTGCTGCCACCTGAG
AATCAAAGCTGGGTATTTGTTGAAGCTTCTGCTTCTATTGACCCCCCTTTAATTACTCTTGAGGAAATTGGTAGCGATGA
AGTAGAAATTCAATTAGATCTAGAGGAATGGGAAAATCTTGCTATTGATCATAGAAATCTACTTTTTTGGCATGAAGTAG
GTCGCATTCAAAACGACACTATTCCAAGGGATGGATGGGAAATGGCAGCATTGGCCATTGGCTTAGGTGGTGCAATAGGT
GAATTATGGGTTCAAGATGGCCTTTTATTGCTTATGGCTCTTGGCTTATCGGGGTTTGCTGGATATAGGCTTTACTTAAA
AAATAATTCGGAGAAAAGGCTTCAGGATGCAATTGCAGCTGATGAAAGGGCAATAGATTTAGCTTGCAGATTCGGCTACA
GCGTTCCAAACGCGTATAAGAGTTTAGGCGGAGCCTTGAAGGAACTAGTCGACAAAACAAGAAAAAAGAAAAACAGAGCT
TTTTTTGAAGATCGATTAGAGGCCTTAAGAAGAAGTGCCGAGAAAGCAAGAGCCGAAATGGCAGATCAACAAGGCTCTGG
TCAGTCTATAACTAGTGAAAACGTTTATGGATAGCAGATCGATTGTGGACATTGCAATCCAAGCTTGTGAGGATAAAAAA
GCAAGAAATATTCAAGTTATAAATATCGATAAGGTGTCAAGCCTTGCAGATTGGATTTTAATAACTGAAGGGTTATCAGA
TGTTCAAGTCAAAGCAATATCAAAATCAGTGGAGGACCGTCTGGAAGAAGAAGCTAATTTACTCCCTATACGAAAGGAGG
GGACGTCAGAAGGAAAGTGGGCATTACTAGATTATGGAGATGTACTCGTAAATATTTTTCAACCTAAAGAAAGAAGTTAT
TATGAACTGGAATCATTTTGGAGTAATGGTGAGAAATTAAATATAGAATCTCCTATATATAGTA-AT-------------
-GAAAAATAGCTTTCCATCACCAGTTCCTAAGGAACAGATACCACTCAATGAATTTATTGAGATAAAACAATCCTGGTTT
TTCAAGCTTCCAGTTTCTCAAAAGCGAGATTTATATCGTTT-----TATACTAATTATATGGATAATATCTATTATTATA
TCTTATATAATAGCAACCGGAAGTATAATTCTTAATA--CTCATA---TAACCCACCTTATAACTGTTGTATTTTTATCT
TCATGTATTA-TCCCACTTTTACTTATCTCTAGGTTATATCTAGGGTGGTCATATATATATAAGAGATTGCAATCAGATA
TTGTGGTATACGAAGAATCAGATTGGCATGATGGTCAGAAGTGGCAAAAAACAGCAGAAATGAAAAAGAGAGATGCCTTA
ATAGCAGAATTTCAAGTAAAGCCA--------------------------------------------------------
--------------------------------------------------------------------------------
--------------------------------------------------------------------------------
--------------------------------------------------------------------------------
--------------------------------------------------------------------------------
--------------------------------------------------------------------------------
-------ATAATTAGTTTTGTCCAGAAATGCTTTCAATTCAATTTTATTATATTACTTATTTCAGTACTAATATACAACT
TTCTACCAAGAATAACGAGCTAACTGCTTTATCATAAAGAGAGCGCTTTTAATCCAATGAGCACTACAATTCAACCAATA
GAAGTAAGGTTATTACGAGGGTCTATAGTTGAGTCTATCCATAGGGTGCATGCAGTAGTCTGTGACTCCAAAGGTAGAGT
TTTAATGGGTGCAGGTAATACAAATTATGAGACATTTATCCGTTCTGCTTTAAAACCTTTTCAAGTTATTCCTTTTATTA
ATAGTGGAACGGTTGAAAAAACAAGTTGTTCTGATAAATCCATAGCAATTGCTTGTGGCTCTCATTCAGGTACTACTTTG
CATGCAAGAGAAGGTTTTCGAATCCTCTGGAATTCTGAAATTGAAGTTGACGCCTTAAAATGTCCAATACCAGAGGGTAG
GAAAAGCAGGT----TGGAGCATAATTGTTCTGGAAAACATGCAGCCTTTCTCGCTACATGTAAAAAAATGAACTGGCCG
CTTGAAAATTACCTAGAAGTTGACCATCCTCTGCAAAAAGAAATTTTTAGAAGAGTCTCTGATTTATTACGTATCCCATC
TGACGAATTTGTTGTAGCAAGAGATGATTGTGGAGCACCAACCCTGAAACTAAGTATTTCTCAGATGGCTTTGCTTTATG
CACAATTAAGTAATTCGCAAAATGCGGACTTAGAGCAAGTAAACAGAGCAATTACATCAAATCCAATCCTTTTAGCTGGT
AACGAAAGCTTTGATACTGAATTGATAATGCGTGCTCATGGTCAACTCATAAGCAAAGGAGGTGCCGAAGGTATTCAATG
TTTAGGTCGTAATGGAGAAGGTATGGGCATAGCAATTAAAGTTGAAGATGGCTCTAAAAGGGCAAAGCATGCTGTTGCTC
TACACCTTTTAAAGCAACTTGATTGGCTTACTCCAACAAGACTGCAAGAATTACAAGAGAAAAACCT---ATGTCTTAAT
ACTGGAGTACAACTAGAAGTACATGGCGAGTTACGTTTTCAGGAAAACACACTTAACAGTG--AATAAGTAACAAGTCAG
ATGTATGCTTAGAGAG-CATCGCGGGGTAGAGCAGTCTGGTAGCTCGTCGGGCTCATAACCCGAAGGTCGGGAGTTCAAA
TCTCCCCCCCGCCACCAACT-AAACGCTAATCACTGACTAG--
=
> 1:604418-613542 + /Users/awi025/Geneious 2019.1 Data/temp/export-94folder/BX548174.gb
CTCTTTCTACCATTCCTAATACGCTATCTGACTTTATAAATTCGCCTTTTTGAAAAGGTTTATCAAGTAAAATTGTAATG
TATTCAAAAAATTCTTGCACTGGATCTTTTAATGCTAAACCTGCCCCGATTCCACCTGCGCTAAGCAAAGCCCAAATTGC
GGTCATTTGTACTCCTATATTTTGTAAGAAAAATATTGAACCTATGGTCCAAGTAAAAGCCTTAATTAAAGGTGTTAATG
ATGAGATCATTGAACTAATCGAAGAGTCATCAATTTTTGCTGTAGATTCTGTTAGCGATCTTATTAATACTTTATTTAAA
GCTTTAATGATAATTATTAATATAAATAATTTTTGAATATTTAATAGTACAGA---------TATAAAAGTTATTTCATC
AATGAAAAAATAATCAATTGCGAAATAGGCTGAGAGAAGAAAACCTATTGGTTTTATAATTCCAGTAAGTGTTTCAAAAA
TAAAATCATCAAAATTTGTTTTTGTTCTTTTAGAAATCCTTTTAAAAATAATCTTTGAAATTTTAGATATTATTATTG--
ATAATATTATTCCAATAAAAAATATAGAAATTGCAAAAAACAAGTTTTCCGTAAATAATTTCATATCTAA-TAAATCCTT
AAATAACTAATAT--TTAAAGTTTAAATTATCTCT-AAAAATAAACCAGTCTTAATTA-CC-------------------
--------------------------------------------------------------------------------
----------------------------------------------------------------TTTA------------
--------------------------------------------------------------------------------
-------------ACTTTTGATGATATTACTAATTTCTTTGAATTCTTTTCTATCTGAGGTTTTACAAATTTCGAAAATT
ATTGATTCGGTTGTAGTAATAATTGCTCCTTTATGAAGCATTCTTTGTAGTGCTATTTCGTGATCTGAATTATTTCTGCT
TCCCATTGCGTCAGATATGATTAGTACTTCATATCCCTTTTTTAAAAATTCTAGGACACTTTGTTGAATACAAATGTGTG
TTTCAAATCCGCAAATTATCAAATTACTAATCTTTTTATCATGAAGTTCCTCAAAAAGAACTTTAC-TAGTAGCTAAGCT
AAAATCCATTTTTTGAATATTAGTAAAAC--CTACTTTGGGTAATAACTTTGGGATTGTTTTGCCCAGTTTTAGAGGGTT
TTGTTCTGAGACAAATATGTTCTCATCCAGGATTTGGTAAGCGCTTAATAGCTTTTGAATATTTTTGATTATT-------
--GAATCTTTGTTAGTAATTCGGGATATAATCTTTTCCTGAACATCTACTAATAGTAAA---------------------
-------------------GCGTTTTTGATTGGTAATTCGCTTTTAGAAGAATGAGTCATTAATTTCTTTTCTACAATAT
TTAAAGATATACCTTAAATACAGATATGTTTTT-----------------------------------------------
----------------------------AATTTAATCTTTTTG-------------------------------------
-------------------------------------------------------------------------AGGAACT
TTAGTAAATATT--TATTAGTTAAAAGTTGATTTACTC------------------------------------------
--------------------------------------------------------------------------------
----------------------------------------------------TCATCAAGAGTTATTATTGAGAATA-AA
TAT--TGCTTTTTAATTGTCCTTTTC-TTCTCAATATCAAGTTATTACATCTCCTTTAGGAGATGGCTTGCATAAAGATG
GTAAGAGATTAACTCCCCAAAGACTTAAAGTTTTAAATTTATTTGAGAATATTGGAGCAGGTAATCATTTAAGTGCGGAA
GAAGTTCATGCAAAATTAATTAAATCTAGTTCCAAAGTTTCCCTCGCAACAATATATAGAACTTTGAGACTTCTCGTTCA
GATGGGGTTGTTACATGAATTGGAGATTAGTGAAGGCGGTCATCGATATGAATTATTAAGTAATGAAACAGCAGATCATC
ATCACTTGATTTGTATTAGATGTGGAAGAACTGAAGAATTTGAAAGTGATGAAGTATTGAAGGCCGGAAAAGTCGCCGCT
AAAGTTAATGGTTTTACACTTATTGAATCTTCTTTAAATGTTAGAGCTATATGTCCTAATTGTATTTAGCAGA-------
---AAC-------------------------------TAAGTTAAA----------------------------------
--------------------------------------------------------------------------------
--------------------------------------------------------------------------------
--------------------------------------------------------------------------------
--------------------------------------------------------------------------------
--------------------------------------------------------------------------------
--------------------------------------------------------------------------------
--------------------------------------------------------------------------------
--------------------------------------------------------------------------------
--------------------------------------------------------------------------------
--------------------------------------------------------------------------------
--------------------------------------------------------------------------------
--------------------------------------------------------------------------------
--------------------------------------------------------------------------------
--------------------------------------------------------------------------------
--------------------------------------------------------------------------------
-----------------------------------------------------------GTTCCTCCACAGCTTGATCCA
GCCCCTGCTGTGCAAGCAAAGCAATGTTCCTTAACAG--------CTACTCCATAATCAAATTTAAATGATTTGCTCATT
AAATCAGAAAGTGTCTTTGGTCCTTTATTTCCTTTTAAATTTATTTGCTGATTAAAGTCACAATCATAGATTTGCCCTTG
CCAATTAACACTTATCGTTTTTTTACACATAAGTTTTTCTAAATTATTTTTATTAAAATTTTCTTTAAGTAATTTGTAAT
ATGAATCAAGTTTGTTTTCGCTATTAAGAGAGTCTGCGTATCTATTAATTGGCATATTGGTTATTGTATAAAGATTATTA
AATGAAATATTGTACTTTTCAAAAAGTATTCTTTTATAGTCTTCTTTTAGGATTACTTGTGATGGAGGAAGGATAGGATT
TACGGGATTATAAACTAGATTTAATTGAAGTCCATCTTTTTGTTTCCCATATCCTAAGTCATTAAGTATTTTTAAAGCAT
TAATACTTTTATCAAAGACTCCATAACCCCTTTGTAATTCTACATTATCCTTTTCATAGCACGGGAGTGATGCTGTTACT
ATTACGTTATTCTTAGCAAGAAACTGGGGTAAGTCTTCGAATCCATCTTCAAAGAAAATTGTTAAATTACATCTATCAAT
AATATCAATATTTTTATCACTTAAAGTAGTAATTAAATTTCTAAATTCAGGATGCATTTCCGGAGCCCCCCCGGTAATAT
CTAAAGTTTTAATTTTATATTTTTCTATTACTTTTGGAATGAGTGAAATTATTTCATAAGACATCTTTTCGCTACGTAAT
GGACTTGAATTTACATGGCAATGTTTACAAGCCTGATTACATTTAAGGCCAATATTTATCTGGAGTGTTTCAATATGTTC
TTTCTTTA----TTAAGGGAAAACTATC---TATCATGATGTGGGAAGTTTTAATTACAGTATAATTAA-----------
--------------------------------------------------------------------------------
----ATATTAGTT------------------------------------------------------TTTAATTTTGATC
TAT-TT--------------------------------------------------------------------------
----------------------------------TTTGCAAATTTAATA-------------------------------
--------------------------------------------------------------------------------
--------------------------------------------------------------------------------
--------------------------------------------------------------------------------
--------------------------------------------------------------------------------
--------------------------------------------------------------------------------
--------------------------------------------------------------------------------
--------------------------------------------------------------------------------
--------------------------------------------------------------------------------
----------------------------AACCAATCTAAATATTCCTTAGGACCATTCTGAAAAATCATATCGAACTTTA
AGTTGTCATCATCATCACTTATTCCTTTTAGACCAGATATTTTTGTAGAAGGTCTATAAACTTCTCCTGAACTACTATCA
ACGAAAATTATTTTATTATTACTCTCAAACTCTTGTCCTAGTAATTGTATAAATTCTAAGAAAGATCGATCACTTCCACC
TCTTGAGTAACCATT---ATTTGGAATTTTTTGGGATGTAACTGTGTCACCAATCCCAATAATTGTTGGCATATCTTCGG
GTTTAATATGTTTTTTGCAGAAATTCACTTTTTCTATTAACGATTTAG--------------------------------
---------GAGAGTCTTTAAAATTAAAGTTTCTACCAAATGGAGCTATGCCAGTAGAATCATAAATAAATTTATTTAAT
AAAAAGAGAACCCCAGAGTCTTTGACTGCACCTTTAATAAGTAACTGTATGTCAGTTGATCCAATATCATTTTTACTAGA
AAGTTTTATTATTTCATTTCCATTTTTGCTC----CCTAGATTTGGAGATATGTGAAGAAAAAATGAGTTTTCAAGTCCT
TGAGTTTTGGCTTTGTAAATAATTTCATTCATCATATCTTCAAAGCTCTTTTGAATAATTTTTCTTTTTTCAGAATCATC
TTTTACTAAATCGAAAAGGCTATTAAAGTTTATTGTTGGAGAGAACCTTGTTTTACATATTGATTTTGAAGCATGAGAAT
TTA-TTTCTTCTTGAACGAGATT---AGGAAAAATTTTCTTT---ACTATTTGTTCAAAGCTAGGCCTCATTAAGTCTGG
AACTTTGGCTAAGAAATCGACCTCTTCTTTTGATACTCCCTCAAAACTTATATTCCCATTATTATCTTGATATTCCACCC
CGCATGCAGCTAAACCTCTTAAATAAAGGCCTTTTTCTTTTGGCTGATCAATACCTATTAAGC------TCCTTTCAACT
ATTCTGTTAACCCCTCTTGGACCTTCATGTTCTCCGCACGTTAAAACATAAAATTCTTTTTCTAAATTTTTAACGGCAAA
TATGAATTTCGATTCCAGTTTTCTAGTCATTGGGTCTTTTACCAATGGAATACATACTCCATCTATATCTTGAATAAATA
AGATATTTTTAGAATTAATTATTATTTCTTCAAAATCTAAATTA------ATGTTTTCCATTTCTATTTTAAAAATTCCC
TCTCTTTTGAATCCATAATAAAGCTTGAACTTGAAAATATAAAATTCAATATTTATATTAAAACGATTTGCGATGGCAAT
AAATTGGTTTAATGTATAAAAATGCTATTTATAAAAAATATTAAGATGATTTATGGATAAAAAGTACAAA----------
---------------------------------A----------------------------------------------
--------------------------------------------------------------------------------
--------------------------------------------------------------------------------
--------------------------------------------------------------------------------
--------------------------------------------------------------------------------
--------------------------------------------------------------------------------
--------------------------------------------------------------------------------
-----------------------------------------TG-------------------------------------
--------------------------------------------------------------------------------
--------------------------------------------------------------------------------
------------------------------------------------AATAATAGTTTTTTTAGGCAGTTTAATAACAA
AGAATCTTTTTATTCATTGTTAGAAGACATTGAAAGCTGCAAAGTGGGATTCTATAGTGTTGGGTTATATCCAGCATCAT
TAGCATATAACTGTGCAATGCATTCTGAGTCAAATAATATTCTTTTAGCTCCAAGACCTGGAAGAGATTTATTAGGTGCT
TT---TTCTAAAGATGTTCTTTCTAATATGGAACACAAAATAATAGAAAAAGTAGAAGGTATGGGAAATTACTTTTTTGA
GGGCAAAAGTAAGATCAATACACTCGAAGATCTTCTTTTAAAATGTAATATCGTTATTCTAGCTTCAAATAGTAATCACA
TACAAAATGATATTCGTTATGCCATAGAATTAAGAAAATCTTTAAATCGTGAGAATGTAGTTCTTGCATGTCTTGTGGGC
TCTTTTTGTTTTGATGATGGAGATAAAAAACCATACATTTTATGTAATCAATATCCTGATTTAGCTTTCTTTACAGGCTT
TCATCGTCATGGTGCATTACGAAACCCTAAAGATAGTTTTACCGCTAATTTTTGTCATCCTGACTCATTAACAGCTCTAA
TTGGTGCAAGAATTTTAAATCAATTGTCTCCAAATATTCAAGTATCCCCTGGAGTTCATAATATTGAATGCCAGTACATT
AAGTCCATAAAAAATATTTCTTCAATATTCGCAGGGTTTGTCACTAACTTTCATTCAGAAAAGCCTGGAATGTTGCCCAC
AATTAATACTGTTTTATTAACTCAGTGCTTGGATCAAGCAGCCACTGTTTCTTTAAAAGTTAGAAAAGAAAATAAATTTC
AAAACGTAAATT---TTTCATTA--AAAGAACTTGGATATGGTGAAGATATTATTATCTCTAAAGAAAATCTTGGTAACA
AATATGTTGAATCAGCT---GATTATACTTTTTCTCAACTAAATGCTGTTAAAGCTGATGTTTTAGGGAGCATGTCGTTG
CCAATAGAGGGAAATCCAACAAGGAATTTTCAGGCAGGACAAGTTTTATCAGATATGCTTTTAAGACTTAAGAGATGTCC
TAATGATGTCGGTGAATTTATTAATTGGTGTGAAAAATTTAGCTTAGGTCAAGGAGGCCTTGAGGGATTGAAATCGCTAA
TATATTGGCCCAAAATTTACAGGGAATTTAATATTAAAAATAATAATTGCTCGATGATTAATCTAATTTATTTATGCTTT
AATGCAGAAGCTGAAGAAAAAAAAGATATTTATGAAGTATTAATTAATTCAGATGCAATAACTAATTTTTGTCAGGAATC
TGTAAAGCCTAATTTATGTTTAGAACTAAATTATA---------------------------------------------
--------------------------------------------------------------------------------
--------------------------------------------------------------------------------
--------------------------------------------------------------------------------
--------------------------------------------------------------------------------
--------------------------------------------------------------------------------
--------------------------------------------------------------------------------
--------------------------------------------------------------------------------
--------------------------------------------------------------------------------
--------------------------------------------------------------------------------
--------------------------------------------------------------------------------
--------------------------------------------------------------------------------
--------------------------------------------------------------------------------
--------------------------------------------------------------------------------
--------------------------------------------------------------------------------
--------------------------------------------------------------------------------
--------------------------------------------------------------------------------
--------------------------------------------------------------------------------
--------------------------------------------------------------------------------
--------------------------------------------------------------------------------
--------------------------------------------------------------------------------
--------------------------------------------------------------------------------
--------------------------------------------------------------------------------
--------------------------------------------------------------------------------
--------------------------------------------------------------------------------
--------------------------------------------------------------------------------
--------------------------------------------------------------------------------
--------------------------------------------------------------------------------
--------------------------------------------------------------------------------
--------------------------------------------------------------------------------
--------------------------------------------------------------------------------
--------------------------------------------------------------------------------
--------------------------------------------------------------------------------
--------------------------------------------------------------------------------
--------------------------------------------------------------------------------
--------------------------------------------------------------------------------
--------------------------------------------------------------------------------
--------------------------------------------------------------------------------
--------------------------------------------------------------------------------
--------------------------------------------------------------------------------
--------------------------------------------------------------------------------
--------------------------------------------------------------------------------
--------------------------------------------------------------------------------
--------------------------------------------------------------------------------
--------------------------------------------------------------------------------
--------------------------------------------------------------------------------
--------------------------------------------------------------------------------
--------------------------------------------------------------------------------
--------------------------------------------------------------------------------
--------------------------------------------------------------------------------
--------------------------------------------------------------------------------
--------------------------------------------------------------------------------
--------------------------------------------------------------------------------
--------------------------------------------------------------------------------
--------------------------------------------------------------------------------
--------------------------------------------------------------------------------
--------------------------------------------------------------------------------
--------------------------------------------------------------------------------
--------------------------------------------------------------------------------
--------------------------------------------------------------------------------
--------------------------------------------------------------------------------
--------------------------------------------------------------------------------
--------------------------------------------------------------------------------
--------------------------------------------------------------------------------
--------------------------------------------------------------------------------
--------------------------------------------------------------------------------
--------------------------------------------------------------------------------
--------------------------------------------------------------------------------
--------------------------------------------------------------------------------
--------------------------------------------------------------------------------
--------------------------------------------------------------------------------
--------------------------------------------------------------------------------
--------------------------------------------------------------------------------
--------------------------------------------------------------------------------
--------------------------------------------------------------------------------
--------------------------------------------------------------------------------
--------------------------------------------------------------------------------
--------------------------------------------------------------------------------
--------------------------------------------------------------------------------
--------------------------------------------------------------------------------
--------------------------------------------------------------------------------
--------------------------------------------------------------------------------
--------------------------------------------------------------------------------
--------------------------------------------------------------------------------
--------------------------------------------------------------------------------
--------------------------------------------------------------------------------
--------------------------------------------------------------------------------
--------------------------------------------------------------------------------
--------------------------------------------------------------------------------
--------------------------------------------------------------------------------
--------------------------------------------------------------------------------
--------------------------------------------------------------------------------
--------------------------------------------------------------------------------
--------------------------------------------------------------------------------
--------------------------------------------------------------------------------
--------------------------------------------------------------------------------
--------------------------------------------------------------------------------
--------------------------------------------------------------------------------
--------------------------------------------------------------------------------
--------------------------------------------------------------------------------
--------------------------------------------------------------------------------
--------------------------------------------------------------------------------
--------------------------------------------------------------------------------
--------------------------------------------------------------------------------
--------------------------------------------------------------------------------
--------------------------------------------------------------------------------
--------------------------------------------------------------------------------
--------------------------------------------------------------------------------
--------------------------------------------------------------------------------
--------------------------------------------------------------------------------
--------------------------------------------------------------------------------
--------------------------------------------------------------------------------
--------------------------------------------------------------------------------
--------------------------------------------------------------------------------
--------------------------------------------------------------------------------
--------------------------------------------------------------------------------
--------------------------------------------------------------------------------
--------------------------------------------------------------------------------
--------------------------------------------------------------------------------
--------------------------------------------------------------------------------
--------------------------------------------------------------------------------
--------------------------------------------------------------------------------
--------------------------------------------------------------------------------
--------------------------------------------------------------------------------
--------------------------------------------------------------------------------
--------------------------------------------------------------------------------
--------------------------------------------------------------------------------
```
