## Supplementary material for "DNA ligases of *Prochlorococcus marinus*: an evolutionary exception to the rules of replication": data S2 (part 7 of 16)

```
--------------------------------------------------------------------------------
--------------------------------------------------------------------------------
--------------------------------------------------------------------------------
--------------------------------------------------------------------------------
--------------------------------------------------------------------------------
--------------------------------------------------------------------------------
--------------------------------------------------------------------------------
--------------------------------------------------------------------------------
--------------------------------------------------------------------------------
--------------------------------------------------------------------------------
--------------------------------------------------------------------------------
--------------------------------------------------------------------------------
--------------------------------------------------------------------------------
--------------------------------------------------------------------------------
--------------------------------------------------------------------------------
--------------------------------------------------------------------------------
--------------------------------------------------------------------------------
--------------------------------------------------------------------------------
--------------------------------------------------------------------------------
--------------------------------------------------------------------------------
--------------------------------------------------------------------------------
--------------------------------------------------------------------------------
--------------------------------------------------------------------------------
--------------------------------------------------------------------------------
--------------------------------------------------------------------------------
--------------------------------------------------------------------------------
--------------------------------------------------------------------------------
--------------------------------------------------------------------------------
--------------------------------------------------------------------------------
--------------------------------------------------------------------------------
--------------------------------------------------------------------------------
--------------------------------------------------------------------------------
--------------------------------------------------------------------------------
--------------------------------------------------------------------------------
--------------------------------------------------------------------------------
--------------------------------------------------------------------------------
--------------------------------------------------------------------------------
--------------------------------------------------------------------------------
--------------------------------------------------------------------------------
--------------------------------------------------------------------------------
--------------------------------------------------------------------------------
--------------------------------------------------------------------------------
--------------------------------------------------------------------------------
--------------------------------------------------------------------------------
--------------------------------------------------------------------------------
--------------------------------------------------------------------------------
-----AACTTCAAGGAATGGATATTTTTGATAATAAAAAATTATTTTATGAGAAATTAATTTCAAATAATAATAAAATGA
ATTTTGAAAAAAAATTATACGAAAAATTATCTTCTAAAAAAAATCCAAATTACATTAAAGCAATAAATATAATAAATAAA
TACTTTACTAATTAGTACAATACTTACTAAATTTATCTAAATCAATTGAGTTGCTCTTTTCTATTATTTACTTATCCTAA
TTTGAGAGTTAGACTTATTAAGTTAAAGTAGGTTTT--------------------------------------------
--------------------------------------------------------------------------------
--------------------------------------------------------------------------------
--------------------------------------------------------TTTTGAATAAAGAATTATCGCACC
GCTCTCCTGAACTCAAAGCTCTTGGTTGGAACCAAGAAGATTTAACAAGGTATGAGGATTTATGGGACTATAGTCAAAGA
TGGGGATTGATAAATCTTGAAAGAGAAGACAGACAATTTTTGAAAAAAGCAGAGAAGTTACTTCCTAAAATTCAAAACAA
AAAAGCATCTGTTAAAAAATCTATTGAAGAGAAATCTTATTATTTATGGTTAAATTTCTATCTTGAAGAAATTAAAATTT
TTAG--TGAATCTAACGTGCCCAAAAAACAAGTAA-GTGTTTGGACTCTTTTGATTCAAGAGGAGTTGAAACTTCTTAAA
GAGCTACAACCAGTAATGGGATTACCAGATACTTTGAAGGCTAAA--AATTTGTTTGTTAATAGAAAACAAATTATTGAA
AA---AGCTTTTAAAGAATACGATGCTAAAAATAATAACGTGCCT----TTTGATTTCATTAATATATTTAATAAATCTG
AGAAAGATGTGATTAAA------AGCTGGAAATCTATTATTGAAAAAGATCCTGAAGCAAACAAAAATTTCCCTATTGTT
GATATTAATAATGTAGAAGATTTGAGATCTGAAATAAATGAAGATTTAAAATCATTTATGAGGGGAAATTATCCATCATT
AAGAGAGGATTTATAAAGATTTATCTTCT-----TTATATTTATTTTTAG--------GAAGTTTTTAAGTTAAATAGAT
AATAGGAA-----TTATTTAAAAATT-TTGAGTAACCAAAAGTTCGAGACTCTTCAGTTACATGCAGGACAAGAGCCTGA
TCCAACTACTAACTCTAGAGCTGTCCCTATTTATCAGACAAGTTCTTATGTTTTTGATAACGCTGAGCATGGAGCAAATC
TTTTTGGATTAAAAGAATTTGGAAATATCTATACAAGACTCATGAACCCTACGACTGATGTCTTTGAAAAGAGGATGGCA
GCTTTAGAAGGGGGTATGGCTGCATTAGCAACTTCATCAGGTCAAGCTGCTCAATTTCTGGCAATAGTAAATTGTATGAA
AGCAGGAGACAATTTTGTCTCAACATCCTTCTTATATGGAGGAACTTATAATCAATTTAAAGTTCAATTTCCTAGATTAG
GAATAGAAGTTAAATTTGCTGAAGGAGATAGCATTGATAGTTTTAAAGACAAAATAGATGATAAAACTAAAGCAATCTAT
GTTGAATCAATGGGAAATCCTAGATTCAACATCCCAGATTTTGAGGGTCTTTCTAATTTAGCTAAGGAAAATGGAATTCC
TTTAATTGTTGACAATACTCTTGGGGCGGGAGGAGCTCTAATTAAACCAATTGATTTTGGTGCCGATATTGTTGTAGAAA
GTGCAACTAAATGGATAGGAGGGCATGGAACTAGTATTGGTGGAGTAATTGTTGATGCAGGAACTTTTGATTGGGGAAAC
GGAAAATTCCCACTTATGAGTGAACCAAGTGATGCGTATCACGGTTTAGTACATTGGGATGCGTTTGGATTTGGGAGTGA
TATATGTAAATCTTTAGGTGTCCCTGATAATAGGAATATAGCCTTTGCTTTAAGAGCTAGGTTGGAGTGTCTAAGAGATT
GGGGCCCAGCGCAAAGTCCTTTTAATTCTTTTTTATTATTACAAGGTTTAGAAACCTTAAGTTTGAGAATAGAAAGACAA
ACTTCTAACGCTCTTGAGTTAGCAAAATGGTTAGATTCTAATCCTCAAGTTACAAGTGTTAATTTTCCTGGTTTAGAATC
TGATCCTTATTACTCAAGAGCTAAAAAATATACTACTGGCAGAGGTATGGGATGTATGCTTATGTTCTCTTTAAATGGCG
GATATGAAAATGCGGTTAAATTTATTGATTCTTTGGAATTAGCTAGTCATCTTGCTAATGTGGGAGACTCCAAAACTTTA
GTTATTCACCCTGCTTCCACAACACACCAGCAATTATCTGAGGAAGAACAATTATCAGCAGGCGTTACTCCAACAATGGT
AAGAGTATCTGTTGGGATAGAGCATATTGATGATATAAAAGCAGATTTTGAGCAGGCACTTTCAAAAATTTCTTAAATAA
TGGAG--ATTCTT---TGGCTTTAATAATACCTAGTAATTATCACAAGATTAGTGATGTAGAGAAAAATCATATTTCTTG
GATTGAACCCGATTTGGCTGAAAGACAGGATATACGACCATTAAGGATTGGTATTTTAAATATCATGCCTCTTGGTAAGC
AATATGAATTTAATTTATTACATCCTCTTGGTTTATCCCCTCTTCAAATTGAGCCTGTTTGGATAAAGTTAAAAACTCAT
TCATATAAAACATGGGATCTTAACCATTTAAATAATCTTTATACAACATGGGAGGAGGCAAATGATCCAGAACCATTAGA
TGGAGTAATTATTACCGGAGCACCTGTTGAGCATTTAGCTTTTGAAGAAGTTAAATATTGGGATGAATTCGTAAATATTA
CTAATGAAGCAAGAAATTCTTGTGCAAGTACCCTTGGGTTGTGCTGGGCAGGATTCGCACTTGCTTATTTGGCAGGTGTT
AATAAAACAGTATTTGATAAGAAATTATTCGGGGTATTTCCATTAAAGAGTCTTGCCCCTGGTCATCCTTTAATGGGTAC
GCAAGATGATGAGTTTATTTGTCCTCAAAGTAGATTTGCAGGGTTACCTGATCTTGAAATGGAAGAAGCTCAAAAAGAAG
GGAAATTAAATTTGCTCGCATATGGCAAGGATGTTGGTTACACAATATTTGAAACAAAAGATCAAAAACAACTCATGCAC
TTAGGTCATCCTGAATATACAGTGCATAGAATAATTAGCGAAATTAACAGAGATAAAGAAAAGGGAGATGTACCTCCTCC
TGAGAATTTTGATATTAATTCTTCAAATACATCTTGGAGATCCCATCGGAATCTCCTTTTCCAGCAATGGCTATGGTTTT
GTTATCAGCAAG--------------------------------------------------------------------
--------------------------------------------------------------------------------
--------------------------------------------------------------------------------
--------------------------------------------------------------------------------
--------------------------------------------------------------------------------
--------------------------------------------------------------------------------
--------------------------------------------------------------------------------
--------------------------------------------------------------------------------
--------------------------------------------------------------------------------
--------------------------------------------------------------------------------
--------------------------------------------------------------------------------
--------------------------------------------------------------------------------
--------------------------------------------------------------------------------
--------------------------------------------------------------------------------
--------------------------------------------------------------------------------
--------------------------------------------------------------------------------
--------------------------------------------TTAGTCTCAGTTGAATTTAATTAGTGAGAGGTTTCA
AGACCTCCTAGTCTTTCAAATAAGTTCAAGCTTTCTTTATTTAAACCAATAATTTCAACTTTTGAGCCGCTATTTTTGAA
TT------------------------------------------------------------------------------
--------------------------------------------------------------------------------
--------------------------------------------------------------------------------
--------------------------------------TTCTAATAATTTGATCTAAAGCAACAACCCCGCTCTGATCCC
AAATATGAGCTAAAGACATGTCAATTAAAATATCTTTTGGATGCTCATGAATATCGAATCCTTGTAGAAAATATATTTTA
CTGACAAAAAACAATTGACCTTCAACTTTGTAAGTTATTTGGTTTTTACCTTTAACTCTTGAAACCGTTATTACTTTTGC
AACTTTCCTGCTAAAAAGTATTGCAGCTAAACCAACTCCTGCAAT
> 2:940254-961373 + /Users/awi025/Geneious 2019.1 Data/temp/export-94folder/BX548175.gb
--------------------------------------------------------------------------------
--------------------------------------------------------------------------------
--------------------------------------------------------------------------------
--------------------------------------------------------------------------------
--------------------------------------------------------------------------------
--------------------------------------------------------------------------------
--------------------------------------------------------------------------------
--------------------------------------------------------------------------------
--------------------------------------------------------------------------------
--------------------------------------------------------------------------------
--------------------------------------------------------------------------------
--------------------------------------------------------------------------------
--------------------------------------------------------------------------------
--------------------------------------------------------------------------------
--------------------------------------------------------------------------------
--------------------------------------------------------------------------------
--------------------------------------------------------------------------------
--------------------------------------------------------------------------------
--------------------------------------------------------------------------------
--------------------------------------------------------------------------------
--------------------------------------------------------------------------------
--------------------------------------------------------------------------------
--------------------------------------------------------------------------------
--------------------------------------------------------------------------------
--------------------------------------------------------------------------------
--------------------------------------------------------------------------------
--------------------------------------------------------------------------------
--------------------------------------------------------------------------------
-----------------------------------------------------------------------GCTTGTCGA
CATGGGCTTTCTACACGAGTTGGAAATAAGCGATGGCGGACATCGCTTTGAATTAGCAAGTCACGACCATCCTGATCATC
ACCATTTGGTATGCGTGCGTTGTGGTCGTACTGAGGAGTTTGAGAGCAAACCAGTACTGGAAGCTGGACGCTCTGCTGCT
GAGCGAATCGGGTTCCAACTGATCGAGTCAACCTTGAATGTAAGGGCTCTATGTC-------------------------
----------------------------------------------CGTCTTGTCAGAGACCCTCTACAACCAATGTCCA
TTGATGGCTGATGACAAACATCAATGCTGAGAATGCTGATCGCACGGCATCCAATGGGTTCCCATCTGGTGAACGCCTTT
GCATCCCAACTCACGTGCCTTCACTTCGGCCTCCAATTGAGTGGGGTAGGCCATCAAGCGAGGGTCCGTCTGCGACGAAG
ACTTGCCGCTCACGGGAAGGTGATGCTGATGGGAATTTTTAATCTCCGACCCACCCAAAGACACCAAGCCCATGCTTAAT
GGACCTGCCGTCCACACTCCCATGGTGCTTACACCAACAGAAAGCAAGCCCATCCCAACGACAGAAGCATTGATCACCCC
CATGGCCACAACGCCAATGGAAACAACACCCATGGGAACAACACCAATGCAAACCACTCCCATTGGCACAATACCGATCG
AAATTGTGCCTAAGGGAGCTATCCCAATAGCCAGCTTTTTCGGTTTGCTCCCGCAGTGTGCTGATGCTTTGTCATCGCCA
GTTTTATCAGCAGTGTTCATGGATTGTGTTGAGACTCCATTTGAATGCCGTGCTTGTCACAGACCATCCACATCTGACCC
ATCTGATGGGCTCCCTTACAACCAAATTGTGGAGCTGCAGCTTCTGCCTCAGCTTGAGTTCTAAACATCGCCTGCTTCGG
TTCAGTCGCTGATGTTTCAGCAGCGTTGATCCCTACTTCGCTCATTAAAACTGTCAATCCAGTCGTTGCAGCAATCAACA
GTAGCGATCCACTTAATGTAGTTGAGGCTGATCGGCCCATGAGCTCCATTATTTCCACTATCCATGATGCATCCAGATTG
AAGGATGCACCACAAAATCCTCTCGCTCGCTTTTGGCGAGCGAGAGCTAGATCAGGCCCATCGACTGCACCAAAACTCCA
CAAGCGTCGAGGCTATGGACGCACCGTTTGCTGACTGGTGGCAAGAGATCGTCGTGTTCAAACCATTGGTTTTTGAAGAG
GCCTTTGAAGCGGTTTTGGCTGTCCGCGAGCAACGCACCGTTTTGCTCAACATCTGTCGGATGGACCCGGAACATGCCCG
GCGCACCATTGATTTTGTGATTGGATTTGTGACTGCGCTTGATGGACAATATGTGCGCATTGACGAGAAAGTGTTCCTAT
TTGCACCTTCACTTGTCGTGATCAAGACGTTGCAAGGTTCCCTTATAAGAAATTCAGGCAGCAAATCTATCGAGCGCTAA
TCATCAGCTTTGATCACAGGGCCTTGAATGATTAACCGACCTCTCCCTCAGATTGAAGGGCGCCGCCACAACTGGATCCA
TTGCCTGCAGTGCAACCAAAACAATGAGGTCCAACAGTGATTGGTTGACCAGGCCATTGAATTTCGAC-----ATCCAGC
AAGTCCCTGAGGTGTTGAACAGGCCCCTTAAGGTGAAGACTCAGTTGCTGGTTAAAATCACAGTCAAAAAGCTGGCCCTG
CCAATTCACACTGATCAAGCTTCGGCACATGACCGTTTTTAGATTATCGGGATTATGAGCACCTTCTAAAAGCTGCTGAT
AACTCTCTCGCTGGCCGGACATTGTCAACTGTGTAGCGAAACGTTGAATCGGCATGTTCGCTATCGTGAATAACCTGGTG
AATTCGATGCCATAACGTTGTTTCAGCTCTTTACGATAGGCCTCTTCTAGTTGAGCTTGAGGAGGAGGCAGCTGAGGGCC
CTGGGGGTTAAAAATCAAGTTGAGAATTAGTTGCTCATCGTTTTTCCCATAACCAAGTTGATTCAACTGACGTAATCCAA
TAAGGCTGCGTTCAAACACTCCTTTGCCACGTTGTTGGTCTACATTCTCCGCCTCGTAACAAGGCAGAGAAGCCACCACA
GTGACACGATGTTTGGCGAGAAAAGCCGCCAAGTTTTCCTGGCCTGGCTCAGTGAGGATGGTTAGGTTGCAACGGTCGAT
AACCTCCACACCCAAACAGCTGGCCTGAATGACCAAATCCTTAAATCCTGGGTGAAGCTCGGGAGCGCCACCGGTGAGGT
CAAGACATTCCAGCTGGTATTGATCCAACACCTTTGGTATCAAGGCCATAGTTTGGGGATCCATCATTTCCAGACGGGTC
GGCCCTGCATTCACATGGCAGTGGGCACAGCTCTGGTTGCATCGGTAACCAAGGTTGACCTGCAAAGTACGTAG------
--------------------------------------------------------------------------------
--------------------------------------------------------------------------------
--------------------------------------------------------------------------------
--------------------------------------------------------------------------------
-------------------------------------------------GTTGTCCCGATGCAGCTCAGGGAAAACCTCA
GATCGAAACGCAGTTGCTGATGTGTCGTTAGAAGGCAACACGGAAATCATTTGAGTGCAATCATCCTGACGTGGCCAATG
GCAAACAAACCACTTAGTTAGTTATTACTGCTGATGTCGAAACAAACTGAAGATTCTTTGCAAACAGAACCTTTAGCGAG
ACGACTTAATAGAAGTGCAATACTTTACTTACGTTCAACGGAAGCTCTTTATTGAAGAACTCATCCACTAGCAGAAGAGC
AAAGAGATAACAATAAAACATTCACAAGACATCCTATGCTTGCTACATTTGGGCTCAAGTCTGTACAACATTTACGTTCC
AACTCTTGCTTTATCGATCGAGAGAGATAAATAGCAAGACGATCAATCATGCTGCAAAGATGATGCAAAATACTCAAGGC
GTAGGGCAAGTCTCAATGCCGTGCTTCCCAAGAGGCAGCAACATGCAGTAATGTATATTTACACTAAAAAATGATTAACC
TTAAAAAGAATCTCTTTCTAAAAAAGACATGGTTGAAAACAATCAATCAAGGTGAAGGGACTCTAGTGCTTATATCTAAT
CTCACCCTTGAGGCCCAATAGGCACGAAGGAATGGTCTCCTCTTAAGCCTCCCAAAGATTGCTAATTACAGCATTTAACG
ACCTGAACGACGTTCAGCAAGTGACCTAAACCAAGCCACGTATGTGCTGGGGCCGCTAGGAACCAGTACATCAAAATGCA
AGGGATCCTCAGGATCACTGATCCCTTGTAAACGTTCATCCGCCAAGCTAGGTCGGTATACTTCACCACCACTACTATCG
ACAAGAACCACTCGATTGGTTCGGTTATAAGTTGCACCTAAATTCTGTAGCAAGGTAAGAAAACCGCGGTCGCTTCCGCC
ACGTAACCATCCAGTTCCATCTGGAGATGGATTGGATGTAACCGTATCACCCACACCCATCAACAGTGGCATCTGATCAA
CAGGAATATGTTTGCGGCAGAGATCCAACAATCCCTGATGAGTCTTAG--------------------------------
---------GTGCTGAACGCACATCAAAGTCTTTGCCGAGAGGAGCTCTGCCTTTGTGTTTAGCGATATGCTTGTTAATC
AAAACCACTAGTCCGGCTTCCTTGACAGCACCTTTGAGCATGAACTGGATATCAGTGGTGCCTACATCGCCAGGGGCAGC
AGGCTTGA----GCCTCTCCCGTTGTCCATCACAGCCCATGTTGGGAGCAATATGCAGAAAAAACGAATTAGGCAAACCA
GCACTTATTGCACTATTCATCAATTCATTCATCAATTCATGCAGCATAATTTGCAGGGATTGCTGAATACCAACATCGTC
AGGAGACAGGCTAAACAAGCCATTCAAGAGAATTGTGGGCGATAGCTCTGTATCAAGAACTGACATCTTTGCGAGGG--T
TTG-GATCTCATCAGAGGTGATCTGGGGAAGCAATGCAGGGAGACGCTGTTCCAGCAAG----GTCTTCATTCGGCTAGG
CAGTGCAGCAAGAAAGGCAATTTCTGCATCACTAATGCCGGGATGGCTGATCTCGCCATAACAATTCTGCAGTTGCACTC
CGCCTGCGGCTAATCCCGGTAAGTAGAGGCCCTGCTTAGCCGGCAGCTGGGGATCACCCAAAG------CCCTCTCGACT
ACACAATTGACTCCACGATGTCCGCCATGCTCTCCATTGGTCAGTACAGAGAAAGACCCCTCAAGACTTTTGGCTGCCCA
TACGTAGGCAGGATCCAAAACTCTCGTCAGAGGATCCTTGACAAGAGGGATACAAACGCCGTCAAGATCCTGAACGATCA
AGAGGTCTTCAGTACTGACCAT--CTCAGCCAAAAGCT------------------------------------------
--------------------------------------------------------------------------------
--------------------------------------------------------------------------------
----------------------------------GATCGAGGTCGATGTGGCCCATGTTTGGTTGCTATGGCCGGGTCTA
CACACCTTCCCACGTTGAGCACGATGGGCCAAGCCACTGACATGGAAACACTGTGGCTAGCACCTGTTGACTAATGAGCA
GCTGTATTGGCGCGAGGTGAAAGTTCAGCTGTTTGTTGAGCAGATCCTGATTGAACTAAAGGCCACAAAAGCAGTCTGAT
CTGAACAGAAGCTGCACGATTTATCATAGAGATTAAACGTTTTAATATGGTGATATGCAAATTCCCATTTTCCTGAGATC
AGCTGCATCCGTAGGGTTAAAGAAGACAACAACAAATCTGCATAGAAGCAAGGAGAAGTGA-------------------
--------------------------------------------------------------------------------
--------------------------------------------------------------------------------
-----------------------------------------TG-------------------------------------
--------------------------------------------------------------------------------
--------------------------------------------------------------------------------
------------------------------------------------AACAACAGTTTTTTCACCAAGTCCCTAAATCC
GGAGTTGATTCAAAGCAGAATTAAAGCACTTGAGAATGGCAATGTCGGGTTCTACAGCGTGGGGCTTTATCCAGCCTCAC
TGGCATACAACTGTGCGATGCAAACTGCTGGTGTCAGCTTATTGCTTGCCCCGCGTCCAGAACGAGAATTACTGGGAGCC
TT---TCCAGAGGGTTCTTTGGATGGAATGGACGAGGCCCATGTTGCATCTGTTATCAAGATGGGCACACATGTAAAAGC
TGGAGTTCGTGTCACAAACACACTGGCTGATCTAATTGAACGCTGTGAGCTCGTCGTTCTCAGTGCGAACAGCAACCATG
TAGAGCTAGACCTTGAGGAAGCTTGTCGACTACGTGAGGAGATGAAACGAGAACAGGTTGTTCTAGCTTGTCTGGCCGGT
TCCTTCTCTCATAACCAGATCAATAATGAATCATATGTCCTATGTGAAAAGCAACCAAATCTAGCGTTCTTCTCAGGATT
TCACCGCCATGGAGCATTGCGAAATCCGTTTGATAGCTTCACGGCCAACTTCTGCCATCCAAATGCACTAACAGCGATGC
TTGGAGCTCGAATGCTGGATCGATTGTCACCAAATATCCAGGTATCGTCAGGTGTTCACAATATTGAAGGGCAATATATC
AAAGCAGCAAAAAATATGGCTTCAATATTTGCTGGGTTTGGTTATACATATCACCATGATAATCCAGGCGTACTTCCAAC
TCTGCTGACCTTACTTTTAGATCAGTGTCTTGATCAAGCTGCCACAGTATCGATGTGTAGAAATGATCGTCATGGGCTCT
ACAATCAACAACCATTTTCATTA--ACTGAGCTTGGTTACGGAGTGCAGCGCATTGAAGCC---GCATTGGCTCGAGATG
GGGAGATGGAAAAGGTGCGAGACCACACCTTTGCACAACTTACTGCCATGGTTGCAGATGTTAGGGGCAGCATGATGCTT
CCGGTTTGTGGCAAACCAACGCGTAACTTTCAAGCTGGGCAAGTACTAGCTAAAAAGATGAAGGAAGAAGAGCGCTGCCC
TCATCAAATGGAAGAACTTGAAGAATGGTGTGAATCTGATGGGCTACAAAAGGGAGGGTTAGAAGGCTTGAAGTCTCTGC
GTTATTGGCCACAGATTGTTCATAATTACTCTATTCCTCTGCATGATTCATCAATGGTGAATCTTTTATACATGTCTATC
TATGGAAATAAGTCCAGCAAAGGAGTTGCTTATTCTGTGATGACAGAAAGCCGTGAACTCACTAATTACTGCCAGGAATC
TGTCAGAC---------------------------CAACCCATAGCCGCAGATATGCCGAAGCTCTTCAAAATCTTGACA
ACCCAGAGGCCATAGACCTCATCGTTAATGCAGTGATTGCCGACAATGGGCGTCGTGCAATCCGAGATGATTCATTCCTT
AATGGTTCGGAGGCAGTAGACAAGACACCAGCTTATCTCAGAGCGATGAATGTAATCGAGACAAGCCTATAAGTAGGATT
CCCCAGCAGATCACCAGTAATTTCAAAACATCTGCTGAATTGAAAGCAAATATCCATTGATTTGAATCATGAGCAAGCTA
GCTGATCTAGTTATCAGATTATAAGTCTGAGTCAATTAAGGACTTGGCAAGTAAATAGTCTTATCAGCAATTGTTTCGTA
AGGGGTTGGGTCGCAACTGAGCACAATCACCTGAAGGCCACGCTTTACCGCCTGGGTCATCATCCTGAGCACTGTCTCGA
TGCGATCTGGATCAGTATTGGTAAAAGCATCATCAAACAGAATTGGCAAACAGTCGCCATGTCCTCCTTTGAGGGCATCT
GCGATCGAAAGACGAAGAGCCCCATTGAGCTGTTCCTTCATGCCGCCACTTAAATCTCGAAATTGTACGTTTTGACCGTC
ACGTCGAAGGCCTAATTCTCGAAAACCATCATGAGGGTCGAAACTAAGGTGACAACGATCATTTTCGTTACCAAGCAAGG
GCTCTAAGTAAGAACAAATTGCCTGACTAAGTGGAGTCGTATATCGATTTGATAGTTCAGCTTGAGCTTGTTGAAATGAT
TTTAAGAGTCTTTGCTGTGCATGAGCAAGCATCAATTGTTCACGCTCCTCCAGCTTGGCCTGATTAAAGTTTACGCGGGC
TTCCTCAAGAGCAGCATAAGGTTCAAGGCTTCCAAGCCCTTCACAGCGTTCACGCAGAGCTCCTCGTTGTCCGCTAAGCA
GCTGTAAATGTTCCTGCAAACGTTTTTCTTGGGCATCCAGCTCTGCAAGAGCTGACTTGATGGCTTGTAGAGTTTGTTTT
CCGAGCTGTTGTTCCAAATCAGAAACCTTCTGTCCCAAATGAGTCAGTGATTGATTAAGTTTAAGTAGTTTTTCCTCAAT
CTCTGGTTCAGGACCATGTTCAGCCAAAAGAGATTTCATATGTTGTTTTCGTTCGATTTGTTTTGCACTTAACACCTCAA
TCGAAAGTGTAAGCTTCTGTAAGTTCTTGTCTTGCTCATACTCTTCTCTATGCAGCTGCTGAAGTCGCAACTTGATCACC
TTAATTGACTCACTAATGGTTCTGTAGCTCTGACGATATCGCTTAAGCTCAACGCGGATGGTATCGAGATCAAGAAGTTG
ATTCAAGCTTCCATCATTGGAGAATAAACTATCATCTAGCTTTGAAAGTTCTGATTCTGAGGTCATCTCTTGTTCAAGTT
CTTCCTGACGATTTTGCAGTTGTTTTCTCTGTAGAGATAGACTTATATTTCCATCATGTCCATCTTGACATCCATTGAGT
TGTTCGTTGACAAGATTCAATTGCTGACTCAACTGATTCCTGTGATTAATCTTTTGTTCGGCTTCCTCCAAAGATTTCAC
TTGCCAAGCCTTCAGGGTCTCCGTGTACTTCAGAAGATTCCTCTCATGGTCACGTTTTAGTTCTTCAATTCCCGTACCTT
GGCCAGGATTAATATGAAAGCACACTCCATCACCAACATTCACGGTGAAGCTTGATGTAAGGCGTTTCTTCTGACCCTCC
TTCAGGGGAAAACCATCGACAATTACAGGCTGATCTGCACGTTCTAGATTGAATTCAGATGCCATCGTTTCAATGCGAAT
AGCACATGCTTTGACTTGGTCATAACAATCACGAAGACGCTGCAACTTAGCCACACCAAGATCAGGCAGTGCATCGAGTT
GAATTTGCAGTGTTTGGGATTGTTTGCGCAAGCGTTGTTGCTCGTTGTGCTGTCGTTGGAGGGATTCGCGTTGAAGCTTG
AGCTGTGTGAGTTCTTCTAACCGTCTCATTTGCAGACCCCTTAATTCCCAGTCCGATCGTTGTTGATCCAGATCATTGAG
CTTTTGCTGTGTGGTCTCAATCTGCTTTTTGGTCTCACTAAGGCTGTGCTTAAGCAGAGTCTGCTGCTCACTGCCATCCT
CAAGATTCTTCTGGCAGAGGAGAAATTCATTGTGGATTTGATTATTAGCATGAAGGACGCTTTGCAGTTGTTTCTTTCGC
AGTTGAAGAGGTTCGAGCTGCTGTCGATAAAGGAGCAGAGCAGCTTCGTCCTGGCGGGTCTGCTCCTGTTGCGTTTGCAA
CTCGAAACGTCGCTTCTTGAGGGCAGGTTTGCGGTCTGACGTGAGCAAATCAAGCTCATGTTCAAGTTGATCCAACTCTG
CACTGGTGGATTCAAAGCTGTCCCGTTGCAGTTCTGCAGTTTTAAGAGCATCTTCCGCTCTCTCTCGTTGTTGCTGACAT
TGCCAAAGAAGTGAGTTACGACGAACCCCTCGACTCGTGAAAGTGGCTTCCACAAGAGCCTCCAGCTCCGTACTCACCTT
TTGATCAAGAGATGATTGCAAAGACACTTCTGCCCGTTGCTCCAATTGCTGCATCAACCCATTGAGGTCGTAATGCTGGG
GTCCTTGATCTAAAAGATTCTGGCCAGCGAGTCCCTGTAACACCCAGAGATGAGCCCATCGACTCGGAAGGACTCGCGCT
GCCTGACGACTGCCAACGATCTCATCAACTCCGAGAAGTTTTGCTAGGAGCTCTTCTGCCGCAGAACCGCTGAGTGGAAC
TTCTTGCCCGGTTCCATCAAGCCTTACGCTGCCACTCTGACCACTAAAGCGTTTGCTCAACGACCAGATCGCACCTTTGG
CTTCAAAAGAAAGTTCAATGAGGGGGTGACCTGGAAAAAGATTAGAGCGCAACGCTTCTACTAGCGATCCGCTAGCAGTA
GCCTTGAGAAATAAGCCTCGATGCATCGCCTCCACAAGTGAGCTTTTCCCGCTTTCATTGGCTCCAGAAATCAACGTCAA
TCCGGGCGAAAAGTCGAGATCCAAGAACCGATGACGGCGAATATTTTCAAGATGGCAGTGCAATAAGCGCATAGGGCGGT
CAGTTATTTAAGGATGACTCACTGCAAAGCCGATGGAGTTCACAAAGAGCTAACTCGATCAGCTCGGCTTCGCTCTGCTG
TTCAGTTGTAAGAGATTTTGTAAGTTCAAGGTTTTCAAGTTCTCCCTGTAGTTGTAAGGCAATAGAACTAATCAAATGAT
CTTCACTGCGATCAGTCATGGCCAGAAGTTCTTCCTGACCTGGACGTCGATGGCAGGTTCCTTTGATGCGTACATGCAGC
AATTGCGTCCTTAGCACCTCGATTAAGGCATCAAAGCGTTGATACTCACGAAGGCTCAGTTGTCCATTAATTTCAAGCCT
CAATAGATCACGGCCTACTCGACTTCCAATGCGCTGCTGGAGAGTCCGCTCCAGTCGATCAAGATCGCTTGTGGTTCTGA
GCTGTACCCGAAGATTGTGCCAGTGCAACCCAGCCGTTGATACAGACTTCGGTATGGGACATGTCCCTCGATCAATATCA
AAAACTAAAACCTGCCCACGCTGGTCCTGGTCTCCCTGATCAAAGCGATCCGGTTCAGGGGTTCCGCAATACCAAGCACG
ATCTCCTACTTGTTTGAGATTGTGCCAGTCGCCAAGAGCGATGTAATCAACCTGCCCATGTTGGATCATGTCAAGATCAA
TGCGGTTGATCCGCTCCGACTGACCAGCACTGTCTTGGTTGTAATCAGTGCTCTCGAATCCGTGCACAGCTCCATGTGCA
AGAACAATTCGAGGACAATCTTCAGCTAGATCCTGCCAATCCAGCTGACTGATCCAAGCTGAGGGGTCTTCGCTATCGCG
CTGACGTAGCAGAGGGCAAGGCAAAACAAGCGCTTGATCAAGCAAAACCGGCTCCGGTTTAAGAAGCAACTGCATCAAAG
GTGCTCGTTCCTTCAACTGCCTTTGAACATCCTGGCGCTGCCAAACACCTCCAGCTCCACCATGGTCATGATTGCCCGGG
ATCACCAGGACTGGACGATTCATAGAACCAATCACTTCCAAGACCTCCATCACCACAGCTGATGGGACGGTGCTGGAATC
GAACAGATCGCCTGCCACCAGCACGGCATCTACGTTGTGCTCTTCGGCAACAGCAGCGATCCGTGAAACAGACAAGATCC
GCTGCTGTTGCAGGCGAAAGCGCTTATGAGGATCTGTGATATTCCTAAAGGGCTTGCCGATTTGCCAGTCAGCGGTATGG
AGAAATCGGGGCAAAGCTGCAACACACTCCGGGTCCCCATGCTGCCGTGAGTCTGCTATTTCTGAAGCCCCCTCAGGGGA
GATCAACTTGGCAAAGCGGCCCTATAGATGTGTTAAGCACTGACCTCAAAGGTCTTCTGAGCTGGGGCCAGTCAGACTTG
GTCATAATTCCCCGCAGAGCTAGTCAGATTTAAAGCATTTCAGCTGCGCAGCATGGGTCTGTCACCCTTAGTGTTCGAAG
TGAAATCATTAACGCCTCGGGAACGCTTTGTCCTCCGTCTGGTGTGTGACGGGTTCACCAACCGGGAGATTGGTCACCAG
ATGTTCATTGCAGAAACAACTGCTCGAGGACATGTCAACTCGATCCTTCGCAAATTAGGTGTCCGTAATCGTGCGGCAGC
AGCTGCTGAGGGTATACGACGTCAATGGGTTTCCTAATCAAATCTTGTGTTCAAGAATCTTTATTGAAATCCTCACTGCG
TTCAGATTGGTTCAAGCGAACTAATTCTAAAGCCCAGAAGTGATCTACAGAGACAAGTGCGCGATAGCAAGTCCTGTAGA
TCACCACAGTCCTCGGTCGCAAAAGTTCTATAGAGGAAAGCAAAGTTCTTCTTATGTTGTCTCCAGTTGAGTGGCAAGGT
ACCTTGCCTTGTCAGATTAGTTGAGCAAGAAATAACAACTCTTTAGAAACATTCGCAATAGAGGCTACTCCTGATGAATA
GAGCTACCATATTAAAGATTTTATCCTGTGCTCGAGACAAGATTCTTATCTATAGACAAGGATTGCAATGTTAAGTTACC
GAAACCGATACCGAGAAAGAGCTTCAAGAATATGCGGATAAAAAAGGTGGTCCATATGGTTACCTAACCAACCTAACAAG
ACCCAATAATATAGGCATTCATAGGTTCTCCATACCTTGATCGGCAGGAATAATAAAACTCGATCAACTATAGATTGCTT
ACCAAGTGATTGCCACAAAGCCAGTCTCTGTGATCAATGCCAACCCGCAAACTTAGCCCATTAACTTAATAAATTCACTA
CGATTAGCATCAATCTCTGGATCTTGAACAAAGCTTGCCTCTCCAACTCAAAACAAAACCATCATTTCAAGCATGATGCA
CTAAGAAACCATGCTCTACCATAAAGAATTCAAGCCGTCCAGAACAAACGTGATGCCTGGAGCAAATCATCGAGTCTTTG
AGTCAAGGCGAGAGCTTCGGAGATCCACCGCCTACTTTTCCGCACACTGATCTCTGGCAAAAGCCTCTAAAGACATCATC
GTTGCTAATAAAGACACAAGTAAGCAGTCTTGGCCAAATCCCCACTCATGACCAGCAATGCACTAATGAGTAT-------
--------------------------------------------------------------------------------
--------------------------------------------------------------------------------
--------------------------------------------------------------------------------
--------------------------------------------------------------------------------
--------------------------------------------------------------------------------
------T-------------------------------------------------------------------------
--------------------------------------------------------------------------------
---------------------------------------------------------------------GCTGGTCATTT
TTGTGCTCAAGGAAATATATCAAGTATTGATGTACTGGGGTCTGGTAACGTCAATGATACTTTTCTAGTGGC---CTTGA
GTGGTATTGAACCTCAAAACTTTGTTCTTCAACGTATCAACACCAATGTGTTTGATCGACC-------------------
--------------------------------------------------------------------------------
--------------------------------------------------------------------------------
--------------------------------------------------------------------------------
--------------------------------------------------------------------------------
--------------------------------------------------------------------------------
--------------------------------------------------------------------------------
--------------------------------------------------------------------------------
--------------------------------------------------------------------------------
--------------------------------------------------------------------------------
--------------------------------------------------------------------------------
--------------------------------------------------------------------------------
--------------------------------------------------------------------------------
--------------------------------------------------------------------------------
--------------------------------------------------------------------------------
--------------------------------------------------------------------------------
--------------------------------------------------------------------------------
--------------------------------------------------------------------------------
--------------------------------------------------------------------------------
--------------------------------------------------------------------------------
--------------------------------------------------------------------------------
----------------------------------------------------------------------------TGAT
CTCGTGATGAAAAACATGCTCAACCTTGTTGAGCATGTGGAAAGAAAATTAGCCTCACGTCCATCAGAGCTAATCAGCAG
GAGATGGGAGATCCCAAGAGTTCTACCAGTCCGTGGCTTAGATGAACATTGGATTGAACAAGATGGACAGTTCTGGCGTT
CCATCACCTACATCAACTCCGCTACAACTGTTGAGGTACTCCGCGACTATAAACACGCTAAAGAAATCGGATATGCACTT
GGCATGTTTCATTATCTCATCAGTGATCTCCCCAACGATGGATTAGCAGACACGCTTGAGAATTTTCACGTTACTCCTGC
ATACTTACAACAGTTCGACATCGCCCAAACCATAGGATGCAGTGGTAGCGTTACAAATTTGAAGCGAGACTCACGCCTTA
GCTCGGCGATGGATTTCATAGAGACCCGTCGCGCTGGCGTCGATGTACTAGAAGCCGCTCTTTGTCGTGGTGAATTAAAG
AAGCGTCCCATTCATGGTGATCCGAAGATCAACAATGTCATGATCGACAACATCACAAGCCAGGCGGTGGGGTTGATTGA
CCTCGATACCGTCAAGCCTGGCCTGGTTCACTATGACATTGGTGATTGCCTTCGTTCCTGTTGTAATCCAGCAGGAGAGG
AAGCTAGCGATATCAGCCAGGTTCACTTTGATCTCTCAGTATGTGAAGCAATTCTTGATGGATACCTATCTGTAGCAAGA
GGCTTCTTGAGTGAAAGGGATTATCACTACATCCCCGAGTGCATCAAATTGATCCCATTTGAACTTGGTTTGCGCTTCCT
TACTGATCACCTCAATGGCAACATCTACTTCAAAACGAAACATCCAAACCAAAACCTTGATCGCGCGGAGGTGCAGTTCC
GCCTCATGGAAAGTATTGAAGCTCATTGGACCTCTATTGTTGGCATGGTAGAGCGCCTGAGGAGCCAAAGCTAAAGATGG
CTCGCCATGCTGTCATGACACGCCAAGTATGCACTCTGGTTCCCTATGAACCAAGGCAGAAACCAAGCTTACTAGTTAGT
GCTGAGTTTGTATGGCATGAAGAAGGGATTCTTGAGCTCAGTTATGGGCTTCGAAGTCGAGGAGAAGCTGGGCTCAACGA
TATTCAAATACCAGCCACTGCAATTTCACCACAGCGATGTGATGAGCTTTGGTCAAACACGTGCTTCGAGGCATTCCTAG
CACATCCTGGGCAAGAGAACTACTGGGAACTCAATGTTGCCCCTAGTGGTAATTGGAATCTTTACTCCCTTGAGAACTAC
CGCAACGGACTCAAACCAGAGCTCGGCGTACTCCTCCCAAACATCAGCATCCATGCTGGACCAAAAGATTTTCGCTGTGA
TGTACTTCTCAATTTACAGCCCTGGTTGCCAGGTATTTCCTGCCCAGAGTTCTCTCTCGCTGCGGTCATGAAACATGCCG
ATGCAAGTTATAGCTATTGGGCCATTCGCCATACAGGCCAAGGTCCAGACTTTCATGACCGCCGAAGTTTCATTCAACCC
TAAATCGTTCACTCCTCCTGGGGACAATGCAGCAGCTCAAAAGCAAAAGCATTCCAATGCTCTAGATCAATCAGACTTAT
CATTCTCAGAACTTCATTGAAACATTGAAGTTTCATGTCTAATAGATTCCGAAAGAATCAAGCAGCCTTCGGTTTCTTGA
TCATCATAACTTTAGCCATTTTGATTACAGCGCTCGACATGAGTAAAAAACAGCTTTTAATGCGCGAAGACTCTTTAGTC
CATCAATGTCTGCGAATGGCTGATCTCAGCGCCTGCACATCCATCGATATGGAACAAATCCATCCCAATACGCGTGAACT
GATATGGCGGATGATCAAGAAACTGCAGAAGAGCTGGTCGTGAGACAGACAGGAAAAGTTCGCTTCGCTACAAAATAAAT
ACCATCTACTCTGATCACCATATTTAATAACATCGTTATCATCCAGCTTGCCGCCATCCTTGCCGCTTGCTGATATGAAA
AAGATGAGGCAATTGTTGAATGGGGTGGACTGCTGATTGCTGTCGTAACTTTGGTTATCGGCTTGGTGCAGGGCTGAGCA
CTAGACAAAAACAGTAGTTAGCTTCTAGGCGGAAAGAACTCCTACCCCGCCTTTTTTCTTGCTTGAAAAAGGAATTGTGG
TTGGTCTGAACGCAAAGGATGGTGCGACGAATTCAATTCAGCTCGTAGCAGCGTTGAAGGCCATCCCCTAGAAGCGAGGC
AACAAGCACCATCTTCTGCATAGGGTGCAAACCATGACCAAAGCCCCCTCGTCAACAGTCCAAAGCCGCCGAATCCTGCT
CACAGGAGCAAGTTCTGGAATCGGCTATCAAGCTGCAGTTCGAATGCATCGTGCCGGGCATCAGCTAATTCTGCCTTGTC
GAGATCGTTCTACAGCCACGGCAACGCTTAAAAAGCTCTCAGAAGAGACAGCTCAACATCAGCAAGAGAGAAGCCCAGTT
TCAGCTCCAGTCATGGACTTAGCTGATTTGGAAAGCATCAAACATTGTGCTGATGAGCTATTGAGAATCGGCCAACCAAT
CGATACCTTGATCCTAAATGCTGGCCTTCAATACACTGGTGCAGCAAAAGCGCAGCTCTCATCTCAGGGCTACGAACTCA
CCATCGCAGTGAATCATCTTGGTCATCAGGCCTTGAGCATCCGCCTATTACCGCTGTTAGATGAAGGGAGGAGCCCACGT
GTAGTGGTAACAGCTTCCGAGGTGCATGACTCCAATTCTCCTGGCGGACGCTTTGGCAAGCCTTCTGGCTTAGGTGATTT
GACGGGTCTCAAAACCGGAGCCGGCTTTGAGATGATTGATGGCAGTTCAAACTTTAATGCAGACAAGGCCTACAAGGACA
GCAAGCTTTGCAACGTACTGTTCGCTCGGGAATTGGCAAGACGACTGAGTTTGCGTTCCACACAGATACCAGTGCTGGCA
TGGGCACCAGGGCTAGTGATACCTCGCAGCTCAGGAGGCTTCTTTCGATACAGTCGGCGCTACAACGAATGGGGTCAGCG
GGTCTTTTCACTAGTGGTGCGAGATCTGTTGCGCATTAGCGAATCAACAGAGAATGCGGGGTCTCTACTGTCGAGACTTG
CGACAGATCAATCGTTAAGCACATCTCCATTTAGCTATCGAAGCAATCGGCTTGACGGTCCAGGGAAGCACCGTTTTGAA
GAAGCAAATGTAAGTAAGGAAGCACAGGACAACAATCTGGCCAAGTCGCTCTGGGAAGTGAGCGCCGAGCTGATAGGACT
ACCTACTGAGCTACCACCTGCCTCAGTATCACAATGCTAAGCTTTGTTCAAGAGGACCTAATTAACTGTATATATAGGCC
CTGAATTATCAAAAAGCAGAAGCAACAACATGCAGCATGTATCTCAAATCCATAGTCAAAGATTGACAAGTCTTGATCCT
AAAACTATTGCGATTTCTGCTAAGCCAGCAATAACACTACTATAATGCCAAAACTCCCCCCTGAACATAAGTTTTGGGAC
CTGTCAGATTATGCACGTCCAGGAGCAATATGGCTGGTAAAACAACTGCTACCTACATCGATAGGCGCTATCACATTGAC
ATGGCTATTTACCGCAGTAGGCCTAGTCAGTGTGGTGCTAATTTTTAATCGTTATGCACTTACACTTGCAGGCTCACTAC
TGATCTTAAAAAGCTTGCTTGATGCGGCAGATGGTGAAATGGCTCGCGCAAGAAATCGACCATCACATACTGGTAGATAC
TTGGACTCAATAAATGATTTAATTCTGAACGGGCTTGTGTTGTTTTCGATTGGCATCCCGCTGATGATACCTGTTTGGAA
AATTACGCTGACCTGGATCTCATTTCAACTACAAGGGACCATATTTAATTATTTTTATGTGATTAAAAGGCATCAGGCAT
CCGGGGATAAAACAAGCCGTATATCCGAAGTGACATCTCCAGTTCCTTACCCTCAAGAGAACCCAAGAGTCTTATTTATG
CTTCATAAGCTATATCTAATTTTTTACGGGTGGCAGGACTGGATTATCGACACAATGTTCAAGGGCAATCAAATAACCAA
CTCAAGATCTCGCCCAATCCCAAACTGGATTATGAGCTTAATCTCAATCTTTGGATTGGGATTCCAACTACTGATTATAG
CGATACTTCTCTGCACCAATAACCTAGAGCTAACCTTCCCTATCTTTTTGGTCGTCTACAACATCATCGCGGCACTGGTT
GTATTTAGTGTTTTAATATTAGGGTCAAAAAAGTTACAGAAAAGGGCCGAAAGGCTCTAGCTGCAAATTTATAGTCAATC
TTCATTGAAGGAGAGATATTAACTATAATCCACTAGTTCAAGATCAACCCAATAACATTTTCTGCAAAGAGCAGGTTTCC
TAAATTGATTGATTTACAGAATTCAAGAACTACTTACAAAAGACATCTCATTGTCAACAGGTGATCAAGCCAAATAACCT
TATGTCGCTAGAGGTTATAGCGATACTCCATGTGCGGGGATTAAAACTATTGAGTTTTTATAGCCTAATTCATAATATGT
TAGCCATTGATCATCCTCCTGACCATTCTGCATTGATCAAAGTGGTTATCTTGGGCTACTTGCTGGAAACTTCCTTAAAT
AGGTAGACACAGGAATTGGCTTGTTTTGGTTATAACCAACAGGCAGCCATAAATCCCCAGCATCAATGTCAAAGTGAATT
TCCCAATGATAAAGCCCAGTGAATGCGCGCGGATCTTCCTTCAATAAGGCTGTGTATTCGAGCACGGCCCTTCCGTAATG
GTCGCTATTGTTATATCCCCACAACCCTTTACGGATATCTTGTAGCCCGCCGCGGCGTACTAGATAGCGCGCGGCTGCCT
GAATCGCGTCATGGGGGTCACGGATGTCACCTTCTCCAATACCATTCTCTTGCCAAGTTGTTGGCAAAAACTGCATCGGT
CCTTGAGCATTAGCTACAGAGAGACCATCGATGCGGCCCATTCCTGTCTCAACAAGGTTCACTGCCGCCAAAACTTCCCA
ATCGATACCAGTTGAACTTTCTGCTTTGCGGTAATAGCTCAATAACTTCTCTGCAGGCTCGGGCGGAATGATTCTCCAGG
CCGGCATTAAGCGAGGTCTAAAGGATCTCCTGTGCATCGCAAGAAACTCACGCCTTGCGGCTAAATGCCGTTCAGCCACA
TGACGCCAACGGCTCGGCAAGTGAGCCAGCACCTTATTAGAAGTGGGTAGATCCTTAGACAACACCCGGTAGATGAGCTG
TTGTTGATGGCCAAGGCTTGGTAGATCTTCTTCAGGTGTTGATGGTTGAAGCAACGCTTCTTCTACCTCTTGAAGAAGAT
CCGCAAGCTTGATCGGATCATCTGGAACGATGGGGTAATGACGCCCATCAGCCATACGTGGCCGATCGGCATCGCTTGGC
AGAATCGAATCTTTTGATGCCGATTGGCGTTCCGCCACAAAAACATTCGTGGTACTTAGTGACTTCAAAGCCAAGCTACC
CATGAGGCTTAGAACCCCAGCGCTGAAAAGCATTAGAGCGAGGTGGCGTTTCCCCATGACAACCAACTCAAAGGTAAAGA
TGACGCTACCGGAACTAACCAACAAAGGCTCGATGGCACTGATCAGCCCGCCGCCGCTTACGCTGCCGTCCATTACATGA
AACCC---------------------------------------------------------------------------
--------------------------------------------------------------------------------
--------------------------------------------------------------------------------
----------------------------------TC--------------------------------------------
--------------------------------------------------------------------------------
--------------------------------------------------------------------------------
--------------------------------------------------------GCGTGGCCAAGGAATCCACTCACC
GAGCTGATGAGCTCAAAGAACTTGGCTGGTCCAGCGAGGACGTAGCCCGCTATGCGGAGCTATGGGACTACCGGCAGCGT
TGGGGTGCAATGAACTTGGAACGAGAGGACCGCCAGTTCCTAAGAAAGGCTGAAGCCGCACTGCCAGCAATCGTCACTGG
CAAGGCTGCAGCCAAAAAAGCCACTGAGGACAAGTCTTATTACCGCAGGCTCCGCTTCTATCTCCAGGCCATGAATGAAG
CAGAGTTAGCTCTCGCACTTGAAGAGAACGCTCGTGGCGCATGGCCTATCCTGCTGGAAGAAGAATTGCGCGCTCTCGAC
TATTACGAACCTGTTCTCGGCCTACCAGACACCCTCAAGGCCAAG-----AAGTTCGATGCTGTACGTGAATCGATTGCA
AACCGTGCATCAAAGCTTGCTGATCAGCAGGGCCTTGTGGTGAGT----TTTGATTTCCAGGCCCCCCTCAACG--CTCT
CAAAGCTCAAGAGCCGACA----AAATGGCGCCAATTAAGAGAAGAAGACACTTCAGCTGATCAGAGCTATCCCATACTC
AATGCGTCTGTGGTCGAAGGATTCCGCCAGGAAGTGAGGGCCGAATTGGTGCCCTTGATTCGCGAAACACTGCCATCCTT
AGCAAAGA-CAGATAAAGCTGCTCCACCGGACGACTGGA----------ACCGCGCCTGAGACTAAGTTGCTAGAAAGA-
---AGGGACCTTCCTGTTTACGTGTAGTTGACTTCACATCGCTTCGAAACCCTCCAGCTTCATGCCGGCCAGGTAGCTGA
TCCTGTCACGAACTCACGGGCTGTACCCATTTATCAAACCAGTTCTTATGTCTTTAATGACGCTGAACATGGTGCCAACC
TGTTTGGTCTTAAAGAATTCGGCAACATTTACACCCGTCTGATGAACCCCACGACGGATGTGTTTGAAAAGCGTGTTGCG
GCTCTTGAGGGAGGGATTGCTGCTGTAGCGACAGCTTCCGGACAATCCGCCCAGTTCCTGGCAATTACAAACTGCATGCA
GGCTGGTGACAATCTTGTCTCAACATCCTTCTTATATGGAGGAACCTACAATCAATTCAAGGTGCAGTTTCCCCGCCTTG
GCATTGATGTGAAGTTTGCAGATGGTGATGATGTTGATAGCTTTGCCACACAAATCGATGCCAACACAAAAGCAATTTAT
GTGGAGTCGATGGGGAACCCTCGCTTCAATATCCCTGACTTTAAAGGCCTTTCAGGCTTAGCAAAAGACATGGGAATCCC
ATTAATTGTTGACAACACCCTTGGAGCAGCTGGTGCTTTGCTTCGGCCCATAGAGCATGGCGCGGATGTGGTGGTGGAAA
GTGCCACCAAATGGATTGGAGGCCATGGCACCAGCCTTGGTGGAGTGCTTGTGGATGCTGGCACCTTTAACTGGGGCAAT
GGCAAATTCCCACTGATGAGTGAGCCAAGCGCGGCATATCACGGTCTGGTGCACTGGGATGCTTTCGGGTTCGGCAGCGA
CATCTGCTCCATGCTCGGCGTCCCAAGCAATCGCAATGTGGCCTTTGCACTGCGAGCTCGAGTTGAGGGACTGCGTGACT
GGGGAGCAGCTCTTAGTCCATTCAACTCGTTCCTACTTTTGCAAGGGCTCGAAACACTCAGTTTGCGAGTGGAGCGCCAT
GCATCCAATGCCATGGCTCTTGCTACATGGCTGCAGGATCATCCCAAAGTTGCCAGTGTCAATTATCCCGGCCTGAAAAA
TGACCCATACCACGCACAAGCCAAAACATACCTAACGAATCGAGGCATGGGATGCATGCTGATGTTCTCCCTTAAAGGAG
GCTTTGATGATGCCGTGAGCTTCATCAATGGTCTTGAATTAGCTAGCCATCTCGCCAATGTTGGTGATGCCAAGACCTTG
GTGATTCATCCTGCATCCACCACGCATCAACAACTTTCTGCTCAAGAGCAGGAATCTGCAGGAGTCACTCCCACAATGGT
TAGGGTATCTGTTGGCCTTGAACACATCGAAGACATCAAGGCTGATTTTGAACAGGCCCTAGCGGCCATCAGTTGAG-AC
TGGAG--GCATCG--ATGGCGCTGATCCTGCCACGCAGTTATCACAAGATCGCCGCGGTGGAGAAGAACCGGATCTCATG
GATCGAGCCGGAACTTGCGGAACGTCAGGACATCCGGCCATTAAGAATCGGAATCCTCAACATCATGCCCCTGGGCAAGC
AGTATGAATTCAATCTGCTGCATCCCCTAGGGCTTTCACCTCTTCAGATCGAACCGATCTGGATAAGGCTAAGTAGCCAT
AGCTATAAAACATGGGACCTTGCTCATCTCGATAATCTCTATGTGAGCTGGGAGGAAGCAATGGAACCCAATCCTCTTGA
TGGTTTGATCATCACTGGAGCACCAGTTGAGCATCTTCCATTTGAGGAGGTGAACTACTGGCCAGAGCTAGTAAAAATCA
TCGAACAGGCACGGCAGAACTGTGCAAACACGCTTGGCTTGTGCTGGGCTGGTTTTGCAATGGCCTATCTCGAAGGTGTC
GATAAAAAATCATTTGCCAAAAAGTTGTTCGGGGTGTTCCCAATGCGCAGCTTGGTCCCCGGCCATGCCCTGATGGGCAC
TCAAGACGATCGATTTGTGTGTCCGCAGAGTCGCCATGCTGGGTTGCATGATGGCGCAATGGAAGCAGCACAACGACAGG
GACGTCTACGTTTACTTGCCCATGGTGAGAAGGTTGGCTACACAATCTTTGAGACCACCGATCAACGCCAACTGGTTCAT
CTTGGCCATCCGGAGTACAACGCGGGGCGCCTGTTAACAGAGATGGAACGTGATCAAGCGCGAGGTGATGTTCAGCCCCC
TGAAAATTTTGATCCAGACAACCCTTTAACTCTATGGCGATCACATCGCAATCTACTGTTTCAACACTGGCTCTGGTTCT
GCTATCAAAGAGTAAGCTTGCGTGACTAAAATGCTGTCATAATGACTATGTATAGCAAACAGAATAACCCAAAAAGCCAG
GAAATCTCTATCAATCAACCTCGAAAGCACCATAGATCGAGGGGCTTTCTCATTCACGACTCAATTTTTTATAGCATGTA
AATACAACAAAGGCACAATGAATCATTGGCAATCAGAAAGCATTAGAAGCATCAAAGAATGCATTTCCCTATAAAGCTAC
AATCTGCTAAAATGCATTGAAATAAAGCTTTCTATCACGAGATGCTCAATGATTAAAAAAAAAGATTTGCGACCTGCCTG
ATCTTTTCGACATTGATTCCACCTGGATCAGTCATGTCAGAGCCTATCAATGAGCAATACAAAAGCAGAGTT--------
--------------------------------------------------------------------------------
--------------------------------------------------------------------------------
--------------------------------------------------------------------------------
--------------------------------------------------------------------------------
--------------------------------------------------------------------------------
--------------------------------------------------------------------------------
-------------------------------------------CTATAGCCAAAGATTCTTCATTGTTTGTCCCCACAAG
AGAAGCAAAGTCA------TAGTCTATTGCAAAAGCCAAGTGTATCGGATGCACTAAGGATTCAGCAAAACACGCAAACG
TTCTAGGCCAATGCTGATCGGAGTTTTTTCCGTAAACCTAACCGTCAAGT------CTTGCT------CATCGGTTGTGA
GAGGTTCAATCCACGCTTTCTGCAGTTCACGCACGCTTAAATCTGCCTCAGAGGGGTCAGTTCCAATCCCCATCCTTGTA
GCGATACGCTCCTGAGCTGTGAAATCACTACATTCACAGGCCACGATGGCAATCGGGCATCCTTGTTGACGCGCCAATAC
AAACATTCGCTGTCGTTCGCGTTCGCGTAAGAAGGTGGCATCGA------------------------------------
--------------------------------------------------------------------------------
--------------------------------------------------------------------------------
--------------------------------------------------------------------------------
--------------------------------------------------------------------------------
--------------------------------------------------------------------------------
--------------------------------------------------------------------------------
--------------------------------------------------------------------------------
---------------------------------------------
> 3:629217-639262 + /Users/awi025/Geneious 2019.1 Data/temp/export-94folder/CP000095.gb
CTCTCTCAACCTTTGCCCAGATCCCATCAATATGAATGAACTGTCCACTTTGAAATGGTTTATCTAGGAGTATCGTTATG
TATTCGAAGAACTCTTGAACTGGTTCCTTTAATGCAAGTCCAGCTCCTATACCTCCTGCACTTAAAAGAGCCCAAATGGC
TGCCATTTGGACACCCATATTTTGAAGGTAAAAAATAACTCCTAGACTCCAAACAGATGCCCCAACCATTGGACTAAGTG
AACGAATCATTTCACTTATGGATTGATCATTGATTTTACTTGCCCATCTTTGTATTATCTTTAAAAATACTCTATTTATA
AATCTGA----------CAATATAAATAAGGCATAGAAACTTACTAATACCAATCAATGTCTTATC--AACTATTCCACC
AATCAGTAAGACTTTCCATGCAACTATGAAACTTAAGATAAACCCTAAAGGTTTAATAGTCTCAATTAAAAGAATAGCTA
TGTAGTCATCAGTTTTGCTTTGAGTCGCAGAGGTTATTCTCCTTAAAACCTTTTTTAGGATTTTTGAACTTACCAGGGAA
ATAATGCAA--CCAACGCTAAAAGTAAGTAATGAAATGA-----------------------------------------
--------------------------------------------------------------------------------
--------------------------------------------------------------------------------
--------------------------------------------------------------------TTATGTTTTTAT
AAAAATCGTCCATGATGTCAGATTACTTTTCTTCAGACTGCCTGAAAAAATTGATTTGTCTAGATATTTTCTAATTATTT
AATTTGAAAATGAATTTTTTAAAATTTTACTTACCTCCCTAAATTCTTTTCTATTTGAGGTCTTACATAATTCACATATT
AGACTTTCAGTCGTGGATGCAACTGCACCAGATAATATAAGCCTTAAAAAAGCAGTATCATTGTCCATTTTATTTCTACT
TCCAATAGCATCTCTTGGGATTAAAATGTTTAATCCTTGTTGTAAAAGATCCATCGATGTTTGAAGAACACATATATGAC
TCTCAATCCCACTTACTATAATATTTTTAAAATTATAATCATTTATATACTTAATAAAGTTCTTAT-TGTTAATACAACT
AAATTCCATTTTTTCAAATTTAGGATATTCATTATTATCTGTAATAGATTCTAGA--GTCTTCCCAAGCTTCAATGGATT
TTGTTCCGTAATAGCGATACGAACATCAAGCAAATTGCAGGTATCAATAAGCTTTTTTATGTTAAATATTAATTGTTGAT
TGTCTTTTATATT---------CTTTATAAGCTTTTTTTGCACATCTACTATAAGTAGTAATGTTTCATCCTCTACTATT
ATTTTATTATTATTATTAT-------------------------------------------------------------
--------------------------------------------------------------------------------
-------------------------------------------TTGTATTGATTGGGTTTGGATTTGTTTTTATGAATTG
ATCCATCTTAGAATTTCTTTCTGTTTATCTAAATATAAATCATCTAATAAATTTAAACATAATTTTTATCGAAAAGAATC
TGAATAAGCTTTCCTTTTTGTTGCGGGCTGT-----TC------------------------------------------
--------------------------------------------------------------------------------
----------------------------------------------------TCATTACGCTATGCTATTGAGAA-A-GC
AA----AGTTGATATTGGTTTCTCCC-CCTGCCTATCGAAGTCATC-CTTCTCCTTTTGAATCTGGCCTTCGTTCAGATG
GTAAAAGAATGACCCCTCAAAGGAAAAAGGTTCTTTCTCTGTTTGAAGAGATTGGCTCTGGAATCCATCTCAGCGCGGAG
GAGGTACATTCCAAGTTGACAATTTCTGGGGAGAAGGTTTCTCTTGCGACTATTTACAGAACTTTAAGACTCTTGGTCAA
GATGACCTTCCTTAATGAACTTGATTTAAGTGAGGGAGGGAATAGGTTCGAATTGCTTAGTCATGACCATCCAGATCATC
ATCATTTGATTTGTATTCGTTGTGGTAGAACTGAAGAGTTTGAAAATAATAATGTTATTAATGCTGGTAAAGCAGCAGCT
AAAAACTTTGGATTTAAATTATTGGAGTCATCGTTAAATGTGAGAGCTTTATGTCCCAAGTGT-TCTAACAAATAAACCT
TTTTTT-------------------------------TAAGTTAAT----------------------------------
--------------------------------------------------------------------------------
--------------------------------------------------------------------------------
--------------------------------------------------------------------------------
--------------------------------------------------------------------------------
--------------------------------------------------------------------------------
--------------------------------------------------------------------------------
--------------------------------------------------------------------------------
--------------------------------------------------------------------------------
--------------------------------------------------------------------------------
--------------------------------------------------------------------------------
--------------------------------------------------------------------------------
--------------------------------------------------------------------------------
--------------------------------------------------------------------------------
--------------------------------------------------------------------------------
--------------------------------------------------------------------------------
-----------------------------------------------------------TCTCCACCACAACTTGAACCC
GCTCCAGCAGTACATCCAAAACAATGATTCCCTGTTGAAATAGGATTATTCTTTAA--AGAGACAAGTGG---AATCAAT
AGATCATTCAAATGCTTCACGTTACCATTTCTCTTCATCCCAAGTTGTTGGTTGAAATCACAATCATATAAAAAACCTTT
CCAATCAACACTAAGAGTTGATCTACACATTACTGAATTAATATTTCCTGGATTATGATTATCTTTGAGTAATTTATTAT
ACTCTTCTAGTTTTCCAATTGTTTTTAAATAGTTCTCATATCTATTAATTGGCATATTCGCTAAAACATATAAATTCGAG
AAAAAAATACCATACCTTTCTTTTAGTTCGCGTCTATAAATATCTTCTAGCTCTTTTTGAGATGGTGGAAGTTGTGGAGT
ACTTGGATTATAGACTAGATTCAAAAGCAGACCTTTATCTTTTATGCCGTAACCTAAATTGTTAAGCTGTTTAAGAGCTA
ATATACTTTTTTCAAAAACACCTTTTCCTCGTTGTTTGTCTACATTGCCCTCTAGATAACAAGGAAGAGATGCAGTTATT
TGTACTTTATTTGATGCTAAAAAACCTGCTAAACTTTCGTAACCCGGCTCTTTAAGGATTGTTAAATTACATCTGTCCAT
AACTTCAACATTAAGACTACGTACTTCTATTACTAATTGTTTAAATTTAGGATGAAGCTCGGGGGCTCCTCCGGTAATAT
CTAGAAGCTTAATTTCGTTAGCTTTGATAACTTTAGGTATGAGTTTTATGATATCATCGCTCATCATTTCTGTTCTGCTT
GGACTAGAATCAACATGACAATGACTGCAGGCTTGATTACATTTATAGCCTATGTTTATTTGCAAAGTATCAAGATAGTC
TCTCTTGA----TTTTTGGGAATTTTTTTTT-------------------------------------------------
--------------------------------------------------------------------------------
--------------------------------------------------------------------------------
------AATTATCTCCATAAAGATCTATATATGAAAAGCATCAACTTTCATTATAGTTAAAATATTTACTTAAGTGAGAA
TTTAAAAAAAAATTTACTAATAAGCTAAAAGTTACTAGCTAATTGTTTA-------------------------------
--------------------------------------------------------------------------------
--------------------------------------------------------------------------------
--------------------------------------------------------------------------------
--------------------------------------------------------------------------------
--------------------------------------------------------------------------------
--------------------------------------------------------------------------------
--------------------------------------------------------------------------------
--------------------------------------------------------------------------------
----------------------------AACCACTTAATATATTCTTTTGGCCCATCATTAATAATCATATTGAATTTCA
AATCATCATTAGGATCACTAACTCCTTTCATATCAGTTCCATTTATTCTTGGTCTTAATACCTGCTCGTTGCAGCTGTTG
ACAAATACAACTTGATTATCTTTCTTATATGATTCTCCCAACCTTTGGATCAATGTTAAGAAACCTCGATCACTTCCACC
TCTTAACCAAGAATTATCTTTGTTATCTTTAACCGAGGTTACCGTATCGCCAACACCTACTAGAAGTGGCATTTGTTCGT
GCGGTATTTTATCTCTGCATAGCTTTATTAATTGAGCATGTGTCTTTG--------------------------------
---------GAGCATTCCTGACATTGAAGTTTTCACCGAATGGATAAACGCCAGTTTTATTTGCTATGTATTTATTTAAT
AGAAATAAAAGGCCTGCTTCTTTTATTGCACCCTTGATAATGAACTGGATATCTGTTGTTCCAAATTCATTTTGAGTTGA
ATATTTCATTATTTCTCTGCCATCTCTTATC----CCTAGATTAGGCATCAAATGCAGATAAAAAGAATTATCTAAGCCA
AGATTTTTAGATTCTTCTAGTAAATTATTCATTATTTTTCCCATAATCAATTGCAAATCTTTAACTTTTTGAAAATCATT
TTTAACGTAGCTAAAGATTTCATTAAAATTCAAAGTAGGTGTAAAGCGTGTATCACATACAGCTACATCAATTAATTTAT
TTCTTTTCTCATTTGAAAGGTTT---GGTAAGAATTTTTTTA---ATTCATTAGTTAACATT-GAACTCATCATCTTTGG
AACTTCTGCTAAAAAGTTAATCTCATTATCTTTGAGTCCTGGATAGGATGAATTACTAAATCTATCTTGATACTCAACTC
CACACGCTGCAAGGCCAGGTAAGTATAAGCCATTTTCTTTTG------CAGTTGTTTTCGAATCAAGTGCCTTTTCTACT
AAGCGATTAACGCCTCTTTTGCCTTCATGCTCCCCGCAGGTTAGAACTGCAAACTTCTCTCTTAATTTTGAAACGTCCTT
CACATATTCTTTGTTGATCTCTCTTTGAAGTGGGTCTTGAACTAGTGGAATACAAACGCCGTCAAGATCCTGAACTATTA
AAATATTTTGTTCGTTGATT------------------------------------------------------------
--------------------------------------------------------------------------------
--------------------------------------------------------------------------------
--------------------------------------------------------------------------------
--------------------------------------------------------------------------------
--------------------------------------------------------------------------------
--------------------------------------------------------------------------------
-------------------------------------------------------------ATAATGTTAATAAGTTCTT
CTTTCATCTTAAATATTTTCATAAAAGAAGCCTTTAAATATTAGTTTACACTAGATCAAATGAAGATACACTTTCTTGAT
AGTTATTGTTCTTAAATAATTATATAGAGATATATTCAGTATAGTAAAAACTATTTTTAAAAGTTTCTAATTATTGTATA
TAATCTAATTGAATGAAAATGAACTGTGTTTGATAAGAATTTA-------------------------------------
--------------------------------------------------------------------------------
--------------------------------------------------------------------------------
------------------------------------------------CGTAATAGCTTTTTTGCTGAGCCTTATTCAAG
TGAGCCTTTAGCCATAAGAATCAGAGAGGTTTTGAATGGAAAAGTCGGATTTTACAGTGTCGGCTTATACCCTGCCTCTC
TTGCCTATAACTGTGCGTTGCAAAATGAAGGCTTCAACATTCTTCTAGCCCCAAGAGACGGTAGAGAACTCTTTGGAGCT
TT---TTCTGATATTGATCTCTCTGAAATGGATAACGGTATAAAAAATAAAATTGAATCTATGGCAATCCCAAATGAAGA
TAAATCAGGCAGATATAATACTCTTAAGGATTTATTGATTAACTGTGAATTAGTTGTTTTGAGTTCAAATAGTAAACATA
TAATAACTGACCTTGATTTAGCATTCAAGCTCAGAAAAGAGCTAAATCGAGATAATGTTTTAATTGCATGCTTGGTTGGA
TCATTTTGCCATGATCATAATTTGAACGAATCTTTTGTGTTGTGCGAAAAATTAAATAAACTAGCTTTCTTTTCAGGGTT
TCATCGACACGGAGCTCTTCGAAATCCATTAGATAGTTTTACAGCTAACTTTTGTCATCCAGACTCTATGAATGCAATAT
TAGGTGCAAAATTATTAAATAAAATTTCACCAAATATTCAAGTTTCTGCAGGTATACATAATGTTGAAGGTCAATACATT
AAAGCTGCTAAAAATATATCTTCAATCTTTGCGGGTTTTGGTCATACTTTTCATAAGAATAATCCTGGATTGCTACCAAC
TTTATTAACTCTATTATTAGATCAGTGCTTAGATCAGGCTGCCTACGTTTCAATGAGTCGAACAGATAGGGAGGACTTAT
ATTCTAAACAACC--TTTTCCTATTACCGAACTTGGATATAGCGTCCAACGCATAGAGGCC---TCCTATGTTAAGGATG
GAGATTTTGTTCAGGTTAGAGATCATACTTTTACTCAACTGAAAGCTATGGTTGCGGATGTGAGAGGGAGTATGATGTTG
CCTGTAAGTGGTAACCCAACTAGGAATTTTCAAGCTGGTCAAGTCCTGGCTGAGAGGATGATTGAGTATAAAAGATGTCC
AAAAGGTGTAGATGAATTTATAGAATGGTGCGAAAGATCGGGTCTTAAGCGTGGAGCTTTAGAAGGAATAAACTCTTTAA
ATTATTGGCCAAATATTTTAAGAAAGTATTCAATACCCTTGAATAATTCCTCAATGATTAATCTTTTATATATGTGTATA
TTGGGACCTGTTGAGATAAAAAATTGTATTTATAATGTTATGTCAAGTAGCCGTGAATTAGCCAACTATTGTCAAGAATC
TGTTAAGT---------------------------CATCACAAAACAAGAAAATATCTGAAG------------------
--------------------------------------------------------------------------------
--------------------------------------------------------------------------------
--------------------------------------------------------------------------------
--------------------------------------------------------------------------------
--------------------------------------------------------------------------------
--------------------------------------------------------------------------------
--------------------------------------------------------------------------------
--------------------------------------------------------------------------------
--------------------------------------------------------------------------------
--------------------------------------------------------------------------------
--------------------------------------------------------------------------------
--------------------------------------------------------------------------------
--------------------------------------------------------------------------------
--------------------------------------------------------------------------------
--------------------------------------------------------------------------------
--------------------------------------------------------------------------------
--------------------------------------------------------------------------------
--------------------------------------------------------------------------------
--------------------------------------------------------------------------------
--------------------------------------------------------------------------------
--------------------------------------------------------------------------------
--------------------------------------------------------------------------------
--------------------------------------------------------------------------------
--------------------------------------------------------------------------------
--------------------------------------------------------------------------------
--------------------------------------------------------------------------------
--------------------------------------------------------------------------------
--------------------------------------------------------------------------------
--------------------------------------------------------------------------------
--------------------------------------------------------------------------------
--------------------------------------------------------------------------------
--------------------------------------------------------------------------------
--------------------------------------------------------------------------------
--------------------------------------------------------------------------------
--------------------------------------------------------------------------------
--------------------------------------------------------------------------------
--------------------------------------------------------------------------------
--------------------------------------------------------------------------------
--------------------------------------------------------------------------------
--------------------------------------------------------------------------------
--------------------------------------------------------------------------------
--------------------------------------------------------------------------------
--------------------------------------------------------------------------------
--------------------------------------------------------------------------------
--------------------------------------------------------------------------------
--------------------------------------------------------------------------------
--------------------------------------------------------------------------------
--------------------------------------------------------------------------------
--------------------------------------------------------------------------------
--------------------------------------------------------------------------------
--------------------------------------------------------------------------------
--------------------------------------------------------------------------------
--------------------------------------------------------------------------------
--------------------------------------------------------------------------------
--------------------------------------------------------------------------------
--------------------------------------------------------------------------------
--------------------------------------------------------------------------------
--------------------------------------------------------------------------------
--------------------------------------------------------------------------------
--------------------------------------------------------------------------------
--------------------------------------------------------------------------------
--------------------------------------------------------------------------------
--------------------------------------------------------------------------------
--------------------------------------------------------------------------------
--------------------------------------------------------------------------------
--------------------------------------------------------------------------------
--------------------------------------------------------------------------------
--------------------------------------------------------------------------------
--------------------------------------------------------------------------------
--------------------------------------------------------------------------------
--------------------------------------------------------------------------------
--------------------------------------------------------------------------------
--------------------------------------------------------------------------------
--------------------------------------------------------------------------------
--------------------------------------------------------------------------------
-------CACTAGATAATTTCCATTTAAAAACTTCTGTAGATTTTGTAACAAAGTCACTAATTGATGATGATAAATTATT
TTTTGAAAATAATGAGATTGGCTTTGATAATCCACTAGGAGCACAAAATATGCCGATTTATAATAAAGTTATTGATTACA
TGGAGACCTATTTATTAGAATCTAATCTATAAAATAAACCCTATGAATTTTGAAAAAATAAGTTTAATTACTTCCAATTT
TTTTGATAACAGTAAACTTTTAAATATTGATTTTATAGATTCTGGCCTTATAAATAAAACGTATATTATTGAACATCTAA
TTAATGGGAAAAAGTCTAAATTTGTTTTACAGTGTCTTAGTA-------------------ATATCTTTGAATCCTATGA
GAAAATTAATATGAATCATAAATTAATAACTAATCATATTAAAAATAAAATTAAAGGAAATTATCTTAAATCTAGCAATC
AAAGATGGGAAGTTCCAAGTTTAATTAAGTGTAATTCTAATAACCTTTTTGTATTTCCTTTTTGCGAAGGTTTTTGGCGA
GCTATGGAATATATAGATGACACTTTTAACTTTGATATTTTAGAAGATAATAAAATGGCTTATCAAACTGGTCTTGGTCT
TGCTAAGTTTCATGAAATATGCTCTGATATTGACCTTGCAAAATTAGAAAATACTATTAAAGATTTTCATGATACAAAAA
AATACATTGATCAATTTCATATGACTATTAAAGATTTTAACTTTATTAAATTAGACGATAATGTAAATAAAAGGGTTCAA
AATTTAATTGATAGTTTATCCAATCATATCTTATATATTGAATCTTTATTAGGATATTTAAATAAAAAATCAATACAAC-
--------------------------------------------------------------------------------
--------------------------------------------------------------------------------
--------------------------------------------------------------------------------
--------------------------------------------------------------------------------
--------------------------------------------------------------------------------
--------------------------------------------------------------------------------
-CTTGTTTAATTCATGGTGATCCGAAGTTAAGTAATTTTCTTTTTGATATTCAAAATAAATATGTTGTTTCTTTGATTGA
TCTAGATACTGTATCTTCTGGTTGTTTGCCTACTGATTTGGCTGATTGTATTCGATCCATTTGTAATATTGCTGGCGAGG
ATCCAGATAATATAGAGAATGTATTTTTTGATGTCGATTGTTTTAATTATTTTCTCAAAGGTTATTTCTCTTCTTCTAAT
AAAAATTATGATTACGGTTTTGGTCTCCTTCTCGAATTTATT----------TATTTGATAATTGTTGAATTAATTATTA
GATTCCTGAATGACTTTTTACAATCAAATAGGTACTTCAAAGTAAAATATCAAACTCACAATCTATATAGAGCAGAGGTG
CAATATCGATTGCTTGCTAGTTTCATTACTCAAATTCCTACTTTGTCAAATTCACTTCTTGGAATTGGGATTTCTTCAAA
CTCAAATTTTGTCTTCGATGTACAAAATATTGTTTAGGGTTTCACATAATCCAACTTATCACTAAAGTAAAATCGATAT-
--------------------------------------------------------------------------------
---------------------------------------------------------------------TTATTTT----
--------------------------------------------------------------------------------
--------------------------------------------------------------------------------
--------------------------------------------------------------------------------
--------------------------------------------------------------------------------
--------------------------------------------------------------------------------
--------------------------------------------------------------------------------
--------------------------------------------------------------------------------
--------------------------------------------------------------------------------
--------------------------------------------------------------------------------
--------------------------------------------------------------------------------
--------------------------------------------------------------------------------
--------------------------------------------------------------------------------
--------------------------------------------------------------------------------
--------------------------------------------------------------------------------
--------------------------------------------------------------------------------
--------------------------------------------------------------------------------
--------------------------------------------------------------------------------
--------------------------------------------------------------------------------
--------------------------------------------------------------------------------
--------------------------------------------------------------------------------
--------------------------------------------------------------------------------
--------------------------------------------------------------------------------
--------------------------------------------------------------------------------
--------------------------------------------------------------------------------
--------------------------------------------------------------------------------
--------------------------------------------------------------------------------
--------------------------------------------------------------------------------
--------------------------------------------------------------------------------
--------------------------------------------------------------------------------
--------------------------------------------------------------------------------
--------------------------------------------------------------------------------
--------------------------------------------------------------------------------
--------------------------------------------------------------------------------
--------------------------------------------------------------------------------
--------------------------------------------------------------------------------
--------------------------------------------------------------------------------
--------------------------------------------------------------------------------
--------------------------------------------------------------------------------
--------------------------------------------------------------------------------
--------------------------------------------------------------------------------
--------------------------------------------------------------------------------
--------------------------------------------------------------------------------
--------------------------------------------------------------------------------
--------------------------------------------------------------------------------
--------------------------------------------------------------------------------
--------------------------------------------------------------------------------
--------------------------------------------------------------------------------
--------------------------------------------------------------------------------
--------------------------------------------------------------------------------
--------------------------------------------------------------------------------
--------------------------------------------------------------------------------
--------------------------------------------------------------------------------
--------------------------------------------------------------------------------
--------------------------------------------------------------------------------
--------------------------------------------------------------------------------
--------------------------------------------------------------------------------
--------------------------------------------------------------------------------
--------------------------------------------------------------------------------
--------------------------------------------------------------------------------
--------------------------------------------------------------------------------
--------------------------------------------------------------------------------
--------------------------------------------------------------------------------
--------------------------------------------------------------------------------
--------------------------------------------------------------------------------
--------------------------------------------------------------------------------
--------------------------------------------------------------------------------
--------------------------------------------------------------------------------
--------------------------------------------------------------------------------
--------------------------------------------------------------------------------
--------------------------------------------------------------------------------
--------------------------------------------------------------------------------
----T---------------------------------------------------------------------------
--------------------------------------------------------------------------------
--------------------------------------------------------------------------------
----------------------------------TC--------------------------------------------
--------------------------------------------------------------------------------
--------------------------------------------------------------------------------
--------------------------------------------------------TTGTGGCAAAGGAATTAACCCATA
GAGCCGATGAGCTTAAACAATTAGGTTGGAATCAGGAAGATTTGTACAAATACATTGAGTTATGGGATTACAGACAAAGG
TGGGGCTCTATAAATCTAGAGAGAGAAGATAGGTTGTTTCTAAGAAAAGCAGAATCTTTATTGCCTGAAATTTCTAAAAG
CAAAGTTTCAGTTAAAAAACCTCTCAAGGAAAAGTCATATTATTGCTGGATTCAGTTTTTCCTGAATGAAATGAATGATT
TTGAGTTGAATGAAAATTTAGACGATGGCATGAGAGGTATTTGGCCTATTTTTCTAGAGGAGGAACTTCGAGTAATTGAT
TATTTCGAACCAGTTTTAGGCTTGCCGGATACAATTAAGGCTAAATTAATCGGCCCAAT--TAGAGAGAACTTGGTCAAA
AC---AGCTTTAGAAATCTACAAAGATTCAGTTATTACAAAGCAA----TTTGATTTCCAAAGGGCTTTGGCTAA---TG
CCAAATCTAGTGGTAAAAACTCTAGTTGGAGATCTCTTAGAGATGGTGATTTTGAGAGCAATCAAGACTATCAAATTATT
TATAAAGATAACGTTCTTGAATTCCGTAAGAAAGTCAATGAAAAGCTTTTATCATTTATAAAAGAGAATTTACCATCTCT
AGCTGAGT-CAGATAAATCTTTACCTCCTAATGATTGGATAAATTAATAGCCAATTCTGAACTTATGTGGCTAAAAAGAA
AATAGAGA-----TAATT---AATTCTTTGACTTCCCAACGTTTTGAAACTCTTCAATTGCATGCAGGTCAAGTACCAGA
TCCTGTTACCAATTCTAGAGCGGTTCCTATTTATCAGACAAGTTCATATGTTTTTAACGATGTAGATCATGGAGCAAATT
TATTTGGTTTGAAGGAATTTGGAAATATTTATACGCGCTTGATGAATCCTACAACGGATGTTTTCGAAAAAAGAATTGCA
GCACTTGAAGGAGGAGTAGCTGCTTTAGCAACAGCATCAGGACAGTCTGCACAATTCATTGCGATTACAAACTTCCTTAC
TGCAGGAGACAGCTTCGTATCAACATCGTTTTTGTACGGTGGCAGCTATAACCAATTCAAAGTTCAATTTCCACGATTAG
GAATCAATGTCAAGTTTGCTGATGGTGATGATGCAGAAAGCTTTGAAGAACAAATTGATTCATCTACAAAAGCAATTTAT
GTAGAGTCAATGGGTAATCCTAGGTTTAACATCCCTGATTTTGAGGGACTATCGAAATTAGCTAAATCGAAAAATATCCC
TTTAATTGTAGATAACACTCTTGGTGCTGCTGGAGCTTTAATTCGTCCTATTGAACATGGAGCAGATGTGGTTGTTCAAA
GTGCTACAAAATGGATAGGAGGACATGGAACAAGTCTTGGAGGGGTAATTGTTGATGCTGGGACTTTTGATTGGGGAAAT
GGAAAATATCCTTTAATGAGTCAACCAAGCGCGGCTTATCATGGTTTGGTTCATTGGGATGCTTTTGGATTTGGGAGTGA
TATTTGTGGAATGCTTGGGGTCCCTGCAGATCGAAACATTGCTTTTGCTTTGAGAGCTAGGCTAGAGGGGTTACGAGATT
GGGGCCCTGCGATTAGTCCTTTTAATTCTTTTTTATTACTTCAAGGATTAGAAACTTTAAGTTTAAGAATAGAAAGACAT
TGCTCTAATGCACTTGCATTGGCTAAGTGGTTAGACAATCATTCGAAAGTTGATAATGTTAGTTATCCAGGATTACCATC
GGACAAATACCATTCAAGAGCCTCTAATTTTATGACCAATAGAGGAAAAGGTTCTATGTTGATTTTCTCTCTGAAAGGTG
GCTTTGATGATGCTGTGAAGTTTATAAACTCTTTAAAACTTTCTAGTCATCTAGCAAATGTAGGCGATGCAAAAACATTA
GTAATTCATCCTGCTTCAACAACCCATCAACAACTATCCCCAGAAGAACAGTTGTCCGCAGGTGTTACTCCAACTATGGT
AAGAGTGTCTGTTGGTATAGAACATATTGACGATATCTTAGAGGATTTCGAGCAGGCTCTAAATTTAATTTAATTTTCCA
AGGAGGTATATAGATATGGCTTTAATACTTCCTCGTAGTTATCATAAAATTTCATCGATAGAAAAAAATCATATTTCATG
GATTGAGCCTGAATTAGCAGAAAGACAGGATATTAGACCTCTTAGGATTGGGATATTAAATATTATGCCTTTGGGAAAAC
AATATGAATTTAATTTATTGCACCCTTTAGGACTGTCTCCTCTGCAAATAGAACCTATATGGATAAGATTGAAATCCCAT
TCATATAGGACTTGGGATCTAGAACATCTGAAAAACTTATATGTTCATTGGGAGGAGGCAATGTCTCCCATTCCTCTTGA
TGGGTTGATTATTACTGGAGCACCTGTTGAGCACCTTCCGTTTGAAGAAGTTCATTATTGGAAGGAATTAGTAAACCTAA
TTGAGGAAGCAAAATTAAAATGTGCAAGTACCCTAGGATTGTGTTGGGCTGGTTTTGCAATGGCTTATATGGCTGGAGTT
GAGAAAGAAAATTTTAATAAAAAGCTTTTTGGTGTATATCCAATGAGAAGTCTTGTTCCTAGCCATTCTTTAATGGGAAC
ACAGGATGATGAGTTCTTCTGTCCCCAAAGTAGGCATGCTGGTTTACCAGATATCGAAATGGAAAAAGCAGAACAAAAAG
GCAAGCTAAGATTATTGGCTCATGGAGAAAAAGTAGGTTACACAATTTTTGAAACACCTGACCAGAGGCAATTAATGCAT
TTAGGACATCCTGAATATAACGTTGATAGATTAAAATCTGAGATGGAAAGGGATAAGAAAAGAGGCGATGTACCTCCTCC
AGAAAATTTTGATTTGACCAAATCAAATACTTCATGGCGATCACATAGAAACTTATTATTTCAACAATGGTTGTGGTTCT
GTTATCAACGTGTAAGCCTGAGT---------------------------------------------------------
--------------------------------------------------------------------------------
--------------------------------------------------------------------------------
--------------------------------------------------------------------------------
--------------------------------------------------------------------------------
--------------------------------------------------------------------------------
--------------------------------------------------------------------------------
--------------------------------------------------------------------------------
--------------------------------------------------------------------------------
--------------------------------------------------------------------------------
--------------------------------------------------------------------------------
--------------------------------------------------------------------------------
--------------------------------------------------------------------------------
--------------------------------------------------------------------------------
--------------------------------------------------------------------------------
--------------------------------------------------------------------------------
--------------------------------------------------------------------------------
--------------------------------------------------------------------------------
--------------------------------------------------------------------------------
--------------------------------------------------------------------------------
--------------------------------------------------------------------------------
--------------------------------------------------------------------------------
--------------------------------------------------------------------------------
--------------------------------------------------------------------------------
---------------------------------------------
> 4:599087-608194 + /Users/awi025/Geneious 2019.1 Data/temp/export-94folder/CP000111.gb
CCCTCTCAACCATTCCCAGGACTCCATCAGACTTTATAAACTCACCTTTTTGAAAAGGTTTATCAAGCAAAATAGTTATA
TATTCAAAAAACTCTTGAACTGGATCTTTTAACGCTAACCCTGCTCCAATTCCACCTGCACTTAGTAAGGCCCAAATAGC
AGTCATTTGAACTCCTATATTTTGCAAGAAAAATATTGAACCAATAGTCCATGTTAATGCTTTTATTAAAGGAGTTAGTG
AAGATACCATTGAACTGATTGAGGAATTATTAATTTTTGATGTTGATTCAGTTAAGGATCTAATTAATACTTTGTTGAGA
GCTTTTATGATTATTATCAATATGAATAATTTCTGAATATTTAATAAGACAGA---------GATAAAAGTTATTTCATC
TGCAAAAAAAAAGTCAATTGAAAAATAAAATGAGAGGAGGAAACCTATAGGTTTTATAATTCCAGCTATCACTTCAAAAA
TAAAATCATCGAAATTTGTTTTTGTCCTTTTGGAGATCTTTTTTAAAAAAATCTTTGATAATTTAGAAATTATTATCG--
ATAATAAAATTCCTATAAAAAATATAGATATTGCTAAAAGAAAATTTTCAGTAGCTAATTTCATATTTAATTAAAACCTA
AAAATATTGCTCTAATTAAAGTTTAAATTATCTCTAAAAAACAAACCAGTCTAAATTGTTT-------------------
--------------------------------------------------------------------------------
----------------------------------------------------------------TTTA------------
--------------------------------------------------------------------------------
-------------ACTCAATATTATATCTCTAATTTCTTTGAATTCTTTTCTATTAGCAGTCTTGCATAATTCAAAGATT
ATTGATTCAGTAGTTGTTAAGACTGCCCCCTTTTGAGTCATTCTTTGTAAGGCTATTTCATGATCTATACAATTTCGACT
GCCCATAGCATCAGAAATAAGAACTACTTCAAATCCTTTTTGTAAAAAATCTAAGACTGTTTGCTGAATGCAAATATGTG
TTTCGATACCACAAACTATCAAATTTGTAATTTTCTTATT-TTCAATTTCTTGTAAAAATTCTTGTATGTTTGCTAGGCT
AAAATCCATTTTATCAATTTTTTTAAATC--GTACTTTGGGTAATAATTCAGGGATCGTCACACCCAATTTGAGTGGGTT
CTGTTCAGATACAAATATGTTTTCTTCTAAAATTTGGTAAGCATTTATAAGCTTTTTGATGTTTTTGATTATT-------
--GAATTCTTATTAAAAATTGGTCTTATTATTTTTCCCTGAATATCAATAATTAGCAA----------------------
--------------------------------------------------------------------------------
---------------------------------CGCGTTTACTTTCGATGATAATTTATCATAAGAGATTTCTTGATCAT
TCATAATTTACATATAAAAGATACATTTAACATAATA-TTTTG-------------------------------------
-------------------------------------------------------------------------AAGAACT
TTAGTAAACATT--TTAAATCAAAAAGTTGTTTTACTC------------------------------------------
--------------------------------------------------------------------------------
----------------------------------------------------TCATCTAGAGTTATTATTGAGAATA-GC
CAT--GAGTTAATAATTGTCATTATC-CTCGCAATACAATGTCATTACATCTCCTCTCGGCGATGGTTTACATAAAGAGG
GGAAGAGGTTAACTCCTCAGAGGCTAAAGGTTCTTAATTTATTTGAAAATATTGGCTCTGGAAAGCATCTTAGTGCTGAA
GAGGTTCATGAAAAGTTAGTTAAAACAAGCTCCAAAGTTTCACTAGCAACAATTTATAGAACTTTAAGACTTTTAGTACA
AATGGGTTTGCTTCATGAATTAGAACTCAGTGAGGGTGGACACAGATATGAATTGCTTAGTAATGACACACCGGATCATC
ATCATTTGATTTGTATTAGGTGTGGAAGAACAGAAGAATTCGAAAATGACGAAGTTTTAGAAGCAGGCAAAGATGCAGCA
AAAGTTAATGGTTTTAAACTAATTGAATCATCTTTAAATGTAAGAGCTATTTGTCCTAATTGTATTTAGTGGG-------
---TTT-------------------------------TAACTTAAA----------------------------------
--------------------------------------------------------------------------------
--------------------------------------------------------------------------------
--------------------------------------------------------------------------------
--------------------------------------------------------------------------------
--------------------------------------------------------------------------------
--------------------------------------------------------------------------------
--------------------------------------------------------------------------------
--------------------------------------------------------------------------------
--------------------------------------------------------------------------------
--------------------------------------------------------------------------------
--------------------------------------------------------------------------------
--------------------------------------------------------------------------------
--------------------------------------------------------------------------------
--------------------------------------------------------------------------------
--------------------------------------------------------------------------------
-----------------------------------------------------------GTCCCTCCACAACTTGACCCT
GCACCTGCAGTGCAAGCAAAACAATGTTCTTTTACAG--------CTACCCGGTAGTCAAAAGTAAATGATTCATCCAAT
AGATCAAAAAGTGTCTTTGGTCCTTTATTCTCTCGGAAATTTATCTGTTGGTTAAAGTCACAATCATAAATTTCTCCTAG
CCAATTTACGCTAATTGTCTTTTTACACATAAGATTTTCTAAATTTTTTTCATTAAAATTTTCTTTTAGTAGTTTGTAAT
AAGTATTTAGTTTCCCTTCCCTTCTAAGATATTCTTCATATCTATTTATTGGCATATTAGTTATTGTGTATAAATTATTA
AAAACGATATTGTATTTTTCGAATAGTATGTTTTTATAATCCTTCTCCAATATTTGCTGAGAAGGAGGAAGAATTGGGCT
TACAGGATTGTAAACAAGATTTAATTGTAATCCATTTTCTTTCTTTCCATAGCCTAAATCATTAAGAATTCTTATGGCAT
TAATACTTTTTTCAAAAACCCCATAACCTCTTTGAAAATCAACATTATTTTTTTCATAACACGGTAGTGAAGCCGTAACT
ATGACTTTATTCTTTGCAAGAAATTGAGGAAGATCTTCATAACCTTCTTCAAAGAAAATTGTCAAATTGCACCTATCAAT
AATATCAACTTTTTTTGTGCTCAAACTGGTTATTAGGTTTTTAAATTCTGGGTGGAGTTCTGGCGCACCACCTGTAATAT
CTAAAGTCTTGATTTTGTATTTTTCAATTATCTTTGGGATAAGAGATATCATTTCATTAGACATCTTTTCAGTCCTTAGG
GGACTCGAATTGACATGACAATGCTTACAAGCCTGATTGCATTTATAACCTATGTTAATTTGCAATGTTTCTATAGGTTT
TTTATATA----TTGAGGGAAATTTTTCTTT-------------------------------------------------
--------------------------------------------------------------------------------
-------------CATTGATCTATTATTTATAAATTGTCATTCGAAAATTAAAAAGTTAACTATTTCTTAAAGTTTGATC
TCT-TA--------------------------------------------------------------------------
----------------------------------CTAGCAAGTTCAATA-------------------------------
--------------------------------------------------------------------------------
--------------------------------------------------------------------------------
--------------------------------------------------------------------------------
--------------------------------------------------------------------------------
--------------------------------------------------------------------------------
--------------------------------------------------------------------------------
--------------------------------------------------------------------------------
--------------------------------------------------------------------------------
----------------------------AACCAACTTATGTATTCTTTGGGACCATTTTTAAAAACTATGTCAAACTTTA
AGTTGTCATAAACATCACTGATCCCTGTTAAACCAGTTTTTTTTGTAGAGGGTCTTTCAACTTCACCAGAACTACTATCT
ACAAAAATTATTTTATTATTAATTCCAAATTCATTACCTAATATTTGTATAAATTCTAGAAAAGACCTGTCACTTCCTCC
TCTTAAATAATTTTTCTTACCATTATTATTTTTTGAGGTTACTGTGTCACCAACTCCTACAATCAAAGGCATATCTTCTT
TTTGAATAGTTCTTTTGCATAAATCAATTTTTCCCTGAATAGAATTTG--------------------------------
---------GAGAGTTTCTAAAATTAAAATTACTTCCAAAAGGAGCTTTGCCAGTTTTATCCTCAATAAATTTATTTAAA
AGAAATAAAACTCCAGAATCTTTAACTGCTCCTTTAATAAGTAATTGTATGTCTGTTGATCCAATATCATCTTTAGAAGA
AAGTTTAATTGTTTCTCTACCATTTTTATTA----CCTAAATTTGGAGAAATATGAAGGAAAAATGAGTCTTTGAGACCT
TCAGATTCAGCTTTTAAGATGATTTCATTCATCATTTTTTCAAAACTAATTTGAATAAGCTTTCTTTTATCAGAATCTTT
GTGAACTAATTCAAATAGACTATTGAAATTAATCGTTGGAGAGAAGCGTGTTTCACATATTGATTTTACTGCGTGAAAAT
TGA-TATCTTCTTGGCTAAGTTC---AGGAAAAATATTGTTA---ACTATGAAATTAAATTTTGGTCTAATTAAACTAGG
TACTTTTGATAAAAAATTTAGTTCTTTTTCTGAGACTCCTTCAAAGCTTATTTCACCATTGTTGTCTTGATACTCTACTC
CACAAGCCGCTAAACCTCTTAAATATAGCTCTTTATTTTTAGGTTCAGTAGTGCTCCCTAAAC------TCCTTTCTATT
ATTCTGTTAACTCCTCTTGGACCTTCATGTTCACCGCAAGTTAATACAAAGAATTCCTTGGCAAATTCTTTTACTGCATA
AATATATTTTGATTCTAACTCTCTAGTCATTGGATCTTTAACTAGAGGGATGCAAACTCCGTCAATGTCTTGAATAAATA
AGATATTTTTTGAAGAAATTAATTGTTTTTGTAACTTTAAATTACTTGCCATATATTCCATATTTATCATTATTTCTCTT
TTT--ATTAAATTTCTTTTTAAG---AAATTATAAATTAAAAAATTCAATATTTACAATAAATAATT-TGCTATGGTCAA
AAATTGCTTTAATGTAGAAAAATGTTG-------------------------------------------TTAAGGGTAA
GAAATTAAAAAAAATTATCAAGAATTTCCAAAAA----------------------------------------------
--------------------------------------------------------------------------------
--------------------------------------------------------------------------------
--------------------------------------------------------------------------------
--------------------------------------------------------------------------------
--------------------------------------------------------------------------------
--------------------------------------------------------------------------------
-----------------------------------------TG-------------------------------------
--------------------------------------------------------------------------------
--------------------------------------------------------------------------------
------------------------------------------------AAGAATAATTTCATAGAAAACATAAATGATGA
AAAATATTTTTATTCATTGATTGAAGATATAGAGAACAGCAAAGTTGGATTCTACAGTGTTGGTTTATATCCTGCATCAT
TAGCATACAACTGTGCTATGCATGGAAAATCAAATAATATTCTCCTAGCTCCTAGGGAAGATAGAGATTTGTTAGGAGCT
TT---CTCAAATGATGTTCTTTCTGATATGGATAATGAGATTATTGATAAGATTAAGAGAATGGGACATTATTCTTCAGA
GGGGAAAAGAAAGTCTTTTGATCTAAAAGATCTTCTCTTGGAATGTAAGATAGTTATTCTTTCTTCAAACAGTAATCACA
TAAAAGATGATGTTAAATATGCTTTAGAACTCAGAAAAACTTTAAAAAGAGAAAATGTGGTTCTTGGTTGTCTCGTCGGT
TCTTTTTGCGTTGACAATAAAAGTAAAAACCCTTTTATTCTCTGTAATAAATATCCAAATTTAGCTTTTTTTACAGGATT
TCATCGTCATGGAGCTTTACGAAATCCTAATGATAGTTTTACTGCAAATTTCTGCCATCCTGATGCTCTAACTGCTTTAA
TAGGAGCTCGCATTTTGAATCAATTGTCCCCGAAAATTCAAGTTTCTCCTGGTGTTCATAATATTGAATGTCAATACATA
AAATCAATAAAAAACATCTCATCCATATTTGCAGGTTTTGTAAATAACTTTCATTCCGATAAGCCAGGAATGCTACCTAG
CATTAATACGATTTTGTTAACTCAATGCTTAGATCAGGCAGCATCAGTATCATTACAAGTTAGAAAAGAAAATAAATTAG
AAAATAAATATC---TTTCATTA--AAAGAACTTGGTTATGGTGAAGAAATAATTAGTGCAAAGGAAATAATTAATGATA
AATTTTGTGAAAAAG---GAGATTATACTTTTTCTCAATTAAATGCTGTTAAGGCTGATGTCTTAGGGAGTATGACTCTA
CCAACTGAAGGAAAACCAACAAGGAATTTTCAAGCAGGACAAGTTTTATCAGATATGCTTTTGCAACTCAATAGATGTCC
AAAAGACGTCTCAGAATTTGTAAATTGGTGCAATAAATACTCTCTCAGTCAAGGAGGTTTAGAAGGTCTAAAATCTTTAA
AATTTTGGCCAGACATTTATAAAGAATTCAAAATCAAAAATAATAATTGTTCAATGATTAATCTTATTTATTTATGCTTT
AATGCTAATTCAGAAGAAAAAAAAGAAATTTATAAGGTTTTAATTAGTTCAGAAGAGATCACTAATTTTTGCCAAGAATC
TGTGAAATCTGAATTATCTTTAGAATTAAATGAAA---------------------------------------------
--------------------------------------------------------------------------------
--------------------------------------------------------------------------------
--------------------------------------------------------------------------------
--------------------------------------------------------------------------------
--------------------------------------------------------------------------------
--------------------------------------------------------------------------------
--------------------------------------------------------------------------------
--------------------------------------------------------------------------------
--------------------------------------------------------------------------------
--------------------------------------------------------------------------------
--------------------------------------------------------------------------------
--------------------------------------------------------------------------------
--------------------------------------------------------------------------------
--------------------------------------------------------------------------------
--------------------------------------------------------------------------------
--------------------------------------------------------------------------------
--------------------------------------------------------------------------------
--------------------------------------------------------------------------------
--------------------------------------------------------------------------------
--------------------------------------------------------------------------------
--------------------------------------------------------------------------------
--------------------------------------------------------------------------------
--------------------------------------------------------------------------------
--------------------------------------------------------------------------------
--------------------------------------------------------------------------------
--------------------------------------------------------------------------------
--------------------------------------------------------------------------------
--------------------------------------------------------------------------------
--------------------------------------------------------------------------------
--------------------------------------------------------------------------------
--------------------------------------------------------------------------------
--------------------------------------------------------------------------------
--------------------------------------------------------------------------------
--------------------------------------------------------------------------------
--------------------------------------------------------------------------------
--------------------------------------------------------------------------------
--------------------------------------------------------------------------------
--------------------------------------------------------------------------------
--------------------------------------------------------------------------------
--------------------------------------------------------------------------------
--------------------------------------------------------------------------------
--------------------------------------------------------------------------------
--------------------------------------------------------------------------------
--------------------------------------------------------------------------------
--------------------------------------------------------------------------------
--------------------------------------------------------------------------------
--------------------------------------------------------------------------------
--------------------------------------------------------------------------------
--------------------------------------------------------------------------------
--------------------------------------------------------------------------------
--------------------------------------------------------------------------------
--------------------------------------------------------------------------------
--------------------------------------------------------------------------------
--------------------------------------------------------------------------------
--------------------------------------------------------------------------------
--------------------------------------------------------------------------------
--------------------------------------------------------------------------------
--------------------------------------------------------------------------------
--------------------------------------------------------------------------------
--------------------------------------------------------------------------------
--------------------------------------------------------------------------------
--------------------------------------------------------------------------------
--------------------------------------------------------------------------------
--------------------------------------------------------------------------------
--------------------------------------------------------------------------------
--------------------------------------------------------------------------------
--------------------------------------------------------------------------------
--------------------------------------------------------------------------------
--------------------------------------------------------------------------------
--------------------------------------------------------------------------------
--------------------------------------------------------------------------------
--------------------------------------------------------------------------------
--------------------------------------------------------------------------------
--------------------------------------------------------------------------------
--------------------------------------------------------------------------------
--------------------------------------------------------------------------------
--------------------------------------------------------------------------------
--------------------------------------------------------------------------------
--------------------------------------------------------------------------------
--------------------------------------------------------------------------------
--------------------------------------------------------------------------------
--------------------------------------------------------------------------------
--------------------------------------------------------------------------------
--------------------------------------------------------------------------------
--------------------------------------------------------------------------------
--------------------------------------------------------------------------------
--------------------------------------------------------------------------------
--------------------------------------------------------------------------------
--------------------------------------------------------------------------------
--------------------------------------------------------------------------------
--------------------------------------------------------------------------------
--------------------------------------------------------------------------------
--------------------------------------------------------------------------------
--------------------------------------------------------------------------------
--------------------------------------------------------------------------------
--------------------------------------------------------------------------------
--------------------------------------------------------------------------------
--------------------------------------------------------------------------------
--------------------------------------------------------------------------------
--------------------------------------------------------------------------------
--------------------------------------------------------------------------------
--------------------------------------------------------------------------------
--------------------------------------------------------------------------------
--------------------------------------------------------------------------------
--------------------------------------------------------------------------------
--------------------------------------------------------------------------------
--------------------------------------------------------------------------------
--------------------------------------------------------------------------------
--------------------------------------------------------------------------------
--------------------------------------------------------------------------------
--------------------------------------------------------------------------------
--------------------------------------------------------------------------------
--------------------------------------------------------------------------------
--------------------------------------------------------------------------------
--------------------------------------------------------------------------------
--------------------------------------------------------------------------------
--------------------------------------------------------------------------------
--------------------------------------------------------------------------------
--------------------------------------------------------------------------------
--------------------------------------------------------------------------------
--------------------------------------------------------------------------------
--------------------------------------------------------------------------------
--------------------------------------------------------------------------------
--------------------------------------------------------------------------------
--------------------------------------------------------------------------------
--------------------------------------------------------------------------------
--------------------------------------------------------------------------------
--------------------------------------------------------------------------------
--------------------------------------------------------------------------------
--------------------------------------------------------------------------------
--------------------------------------------------------------------------------
--------------------------------------------------------------------------------
--------------------------------------------------------------------------------
--------------------------------------------------------------------------------
--------------------------------------------------------------------------------
--------------------------------------------------------------------------------
--------------------------------------------------------------------------------
--------------------------------------------------------------------------------
--------------------------------------------------------------------------------
--------------------------------------------------------------------------------
--------------------------------------------------------------------------------
--------------------------------------------------------------------------------
--------------------------------------------------------------------------------
--------------------------------------------------------------------------------
--------------------------------------------------------------------------------
--------------------------------------------------------------------------------
--------------------------------------------------------------------------------
--------------------------------------------------------------------------------
--------------------------------------------------------------------------------
--------------------------------------------------------------------------------
--------------------------------------------------------------------------------
--------------------------------------------------------------------------------
--------------------------------------------------------------------------------
--------------------------------------------------------------------------------
--------------------------------------------------------------------------------
--------------------------------------------------------------------------------
--------------------------------------------------------------------------------
--------------------------------------------------------------------------------
--------------------------------------------------------------------------------
--------------------------------------------------------------------------------
--------------------------------------------------------------------------------
--------------------------------------------------------------------------------
--------------------------------------------------------------------------------
--------------------------------------------------------------------------------
--------------------------------------------------------------------------------
--------------------------------------------------------------------------------
--------------------------------------------------------------------------------
--------------------------------------------------------------------------------
--------------------------------------------------------------------------------
--------------------------------------------------------------------------------
--------------------------------------------------------------------------------
--------------------------------------------------------------------------------
--------------------------------------------------------------------------------
--------------------------------------------------------------------------------
--------------------------------------------------------------------------------
------------------------------------AATTAAAAGGAGATTATCTTTTTAATGATATTGAAAAACTTTAC
AAAAAATTGTTTATTAACAAAGAGAAAAATGATATTAAAAAAAATGAACATAATAATCAAATTCCTAAAAAATATCCAAG
CTATATCAATGTATTGAAAATTATCAATAATTATTTTAATAATTGATTATTTATTTAATTTACTAAAAAGTTAAGTTCTT
CATTTATTTACTAATCTTGATTGCGGGGTTAGACTTATTATGGTTTTAAAAGGTTTTTTTGAAAAAGGAATTATCACATC
GTTCTCATGAACTGAAAGCTCTTGGTTGGAATCAAGAAGATTTAACAAGATACGAAGATTTATGGGACTACAGTCAAAGA
TGGGGATTAATAAATTTAGAAAGAGAAGACAGACAGTTTTTAAAGAAAGCAGAAAAGTTACTCCCAAAGATCCAAAATAA
AAAGATATCAGTTAAAAAAACTATTGAAGAAAAATCATATTATTTATGGTTAAATTTTTACCTCGATGAAATTAATATTT
TTAG--TAATTCTAATCTTCCA-AAAAATAAACATGGTGTTTGGACACTCTTAATTGAAGAGGAAATTAAACTTCTTAAG
GAATTACAACCAGTTATGGGTCTTCCAGATACTTTAAAAGCCAAA--AATCTATTTAAGAATAGAAAGGATCTCATAAAT
AA---GGCTTTTAGCCAATTTGACGCTAAAAACAACGATAAGGGT----TTCAATTTTGATGATGCTCTAAACAAATCTG
AAAAAGATGTTGGTAAG------AATTGGAAATCAATTACTGAAAAAGATCCTGAAGCTAATAAAACTTTTCCAATAATA
GATTCTGCAAATATTGACAAACTCAGATCTGCGATAAAAGATGATTTGAGTTTATATATGAAAGATAATTACCCTTCATT
AAAAAAGGATTTATAAATATTTATCTTTT-----TTTTGTTTTTTTTTTG--------GACTTTTTTAAGTTAAATAGAT
AATAGGA------TTATTTAAAAATT-TTGAGCAACCAAAAGTTCGAGACTCTTCAGTTACATGCAGGTCAAGTGCCTGA
TCCAACCACAAATTCTAGAGCAGTACCCATTTATCAAACTAGTTCCTATGTCTTTGATAATGCCGAGCATGGTGCGAATC
TTTTTGGATTAAAAGAATTTGGAAATATTTACACTCGACTTATGAACCCCACCACAGATGTCTTCGAAAAAAGGATGGCT
GCTTTGGAGGGAGGTATGGCAGCACTTGCAACATCCTCAGGTCAGGCCGCTCAATTCTTGGCAATCGTGAACTGCATGAC
AGCAGGGGATAATTTTGTCTCTACTTCTTTTCTATATGGTGGGACCTATAATCAATTTAAAGTACAATTTCCAAGATTAG
GAATAGAAGTTAAATTTGCTGATGGCGATAGTATCGATAGTTTTAGAAATAAAATTGATGATAAAACCAAGGCAATATAT
GTCGAATCAATGGGAAATCCTAGATTCAATATCCCAGATTTTGAGGGACTGTCTGCTTTGGCGAAGGAAAATGGAATTCC
TTTAATAGTGGATAATACCCTTGGTGCTGGTGGTGCTTTAATAAGACCAATTGATTTTGGAGCCGATGTTGTTGTGGAAA
GTGCAACAAAATGGATCGGTGGACATGGCACAAGTATCGGAGGGGTTATTGTTGATGCAGGAACCTTTGATTGGGGAAAT
GGTAAATTCCCACTAATGAGTGAGCCAAGCGCTGCTTATCATGGGCTTGTTCATTGGGATGCTTTTGGTTTCGGTAGTGA
TATCTGCAAATCTTTGGGAGTACCTGATAATAGAAATATAGCTTTTGCGTTAAGAGCAAGACTTGAATGCCTGAGAGACT
GGGGATCAGCTCAAAGTCCTTTTAATTCGTTCTTGTTATTGCAGGGTTTGGAAACTCTAAGTTTAAGAATAGAAAGACAA
ACTTCTAATGCTCTTGAATTAGCAAAATGGTTGGATTCTAATTCTAATGTAAGTAGTGTTAATTACCCTGGCCTAGAATC
TGATCCGTATTACTCAAGTGCCAAAAAATATACTACTGGAAGGGGAATGGGTTGCATGCTTATGTTTTCTCTTAATGGGG
GTTATGAAAATGCAGTAAAATTTATTGATTCCTTAAAATTAGCGAGCCACCTTGCTAACGTGGGTGATTCAAAAACATTA
GTAATTCATCCGGCTTCAACAACTCATCAGCAATTATCTGAAGAAGAACAATTATCTGCAGGTGTTACTCCTACGATGGT
AAGAGTTTCTGTAGGAATTGAGCATATTGATGATATCAAAGCAGATTTCGAACAAGCACTTTCACAAATCACATAGG-AA
AGGAG--ATTTAT---TGGCTTTAATAATTCCTAGTAACTATCACAAGATTAGTGATGTTGAGAAAAATCATATATCTTG
GATCGAACCAGAATTGGCAAAAAGACAGGATATACGTCCTCTTAGGATTGGTATTTTAAATATCATGCCTCTTGGCAAGC
AGTATGAATTTAACTTACTACATCCACTGGGTTTATCTCCTCTTCAAATTGAGCCAGTTTGGATAAAGCTTACAACTCAC
TCTTATAAAACATGGGATCTTAATCATCTAAATAATCTATACATTACTTGGGAAGAGGCCAATAACATAGAACCGTTAGA
TGGAATCATTATTACAGGAGCACCTATTGAGCACTTAGCCTTTGAGGAGGTTAAGTATTGGGATGAATTTGTGAAAATTG
TAAATGAAGCGAGAAATTCTTGTGCGAGTACTCTTGGATTATGTTGGGCTGGCTTTGCGCTAGCTTATTTGGCAGGGGTA
GATAAGAAAGTTTTTGATAGGAAATTATTTGGAGTATTCCCTTTAAAAAGTCTTGTTCCTGGACACCCTTTGATGGGTAC
GCAAGATGATGAATTTATTTGTCCTCAAAGTAGATTTGCGGGATTACCAGATTTGGAAATGGAGAAGGCCCAAAAAGAAG
GGAAATTGAATTTGTTGGCTTATGGAGAAAACGTCGGATATACAATATTTGAATCTAATGATCAAAAACAACTTATGCAT
TTAGGTCATCCTGAATATACAGTGCATAGAATTATTAGTGAAATTGAAAGAGATAAAAAAAAAGGAGATGTTCCTCCTCC
TGAAAATTTTGATCCAAATAGTTCAAAAACCGCTTGGAGATCTCATAGGAATTTGCTTTTTCAGCAATGGCTTTGGTTTT
GTTATCAACAAG--------------------------------------------------------------------
--------------------------------------------------------------------------------
--------------------------------------------------------------------------------
--------------------------------------------------------------------------------
--------------------------------------------------------------------------------
--------------------------------------------------------------------------------
--------------------------------------------------------------------------------
--------------------------------------------------------------------------------
--------------------------------------------------------------------------------
--------------------------------------------------------------------------------
--------------------------------------------------------------------------------
--------------------------------------------------------------------------------
--------------------------------------------------------------------------------
--------------------------------------------------------------------------------
--------------------------------------------------------------------------------
--------------------------------------------------------------------------------
--------------------------------------------TTAGCCTTAATTAACTTTTTT-AATGAGCGCTTTCT
AAACCACCTAGTCTTTCAAATAAGTTAAGACTTTCTTTATTTAATCCTAGAATTTCAACTTTAGAACCACCATTCTGGAA
TT------------------------------------------------------------------------------
--------------------------------------------------------------------------------
--------------------------------------------------------------------------------
--------------------------------------TTCTAATAATTTGTTCAAGAGCGACAACGCCACTTTGATCCC
AAATATGAGCTAAAGACATATCAATTACAATATTTTCTGGATGTTCATGGATATCAAATCCTTGTAAAAAATAGATTTTA
CTTACAAAAAATAATTGTCCTTTTACTTTGTAGGTAGTCAAATTATTTTCTTTCGCTCTTGAAACAGTTATAACTTTTGC
CACTTTTCTGCTAAAAAGAATTGCAGCTAATGCAACTCCTGCAAT
> 5:647700-659366 + /Users/awi025/Geneious 2019.1 Data/temp/export-94folder/CP000878.gb
CTCTTTCAACTTTTGCCCATATTCCATTTATATGAATAAACTGGCCATTTTGAAAGGGCTTGTCTAAGAGTATTGTTATG
TATTCGAAAAATTCTTGAACAGGCTCTTTAAGCGCAAGTCCAGCACCTATTCCACCTGCGCTAAGTATTGCCCATAGTGC
TGCCATTTGGACGCCCATATTTTGCAGATAGAAAACTACGCCTACACTCCAAATAACAGCTCTAATCATTGGACTTAATG
ATTTGAGCATAGTTGCAACAGCTGGGTCATTGATCTTTGTACCCCAACTCAGAAGCAACTTTAAGAAGACTCGATTTGCA
AGCCGAA----------CTATAAGGATAATGCAGGCTAACTTTGTTAGAGCTAAAAAAGATTGATTGAAATCACCTTCTA
AATC--TAGAGCCCTCCATGAAAACGAAGCACTTATAATTATCCCTAATGGCCGAATTGTATCTACTAAAGTCTTCAGGA
TATAGTCATCAGTTTTATTCTTGGTTTTAGATGTAAGCCTGCTAAGTGATTTCTTTGTTATTCGTGCAATTAGAATAGTA
ATTATTGAA--CCA------------------------------------------------------------------
-------------------------------------------------------------ATTAATAAGCTGGAACCAG
CGATTGCAAGTTTGCTATAGAACTCATTCATGCATATTAAGTATACCTAGAACTACTTTTACGCTATATCTTATTTAATG
CTATGTTTTTTGACCGAACTTTATAAAGTTTTCTCTTTTAGAGTCTAACTTCAAGAATTGGATCTTTC------------
--------------------------------------------------------------------------------
-------------CCTTTTAATAAGAGCGCTAATATCTTTGAATTCTTTAGCTAAAGCTGTTCTGCAAAGCTCAAAAATA
GCTGCTTCACTTGTAGATATAGTTGCGCCAGCACCTTCTAATCGCTTAATTGCAGTGTCATGATCAATCTTATTCCTGCT
ACCTGTACAGTCAGCAGCAATAAATACTTTATGGCCTTTATTAATAAAGTCCATGGCACTCTGGAGAATACAGATATGTG
TTTCAATACCACAAAATAGTATATTTTTGATGTTATTTCTTTTGAACTCCTTACTTAGCCCTATAC-AGTTTGAGCAACT
GAAATCCATTTTTTCGAATTTTGGATACGCGTCTATATTGTTAATTATTTCTGTT--GATTCCCCTAGCTTGTCTGGATT
TTGTTCAGTTATATAGACTCCCATATTAAGTATTTTAAAACCATCTATTAATTTCTTTGTATTCCAAGTGAGT-------
--TCATTTCGATTAGGAATTGCTTTAATCAGCTTTTCTTGTATATCCATAACTATTAGAGCTGTATTATCTCTGCTCATT
AATAAACTATTCTTAGGAT-------------------------------------------------------------
--------------------------------------------------------------------------------
--------------------------------------------------------------------------------
--------------------------------------------------------------------------------
--------------------------------------CTATTTCTTTTCTTCTAACTCCTCTTAACTTAATAAAATTGT
TCACCATTGTTCAATAGAAGCCTTTAACCTTTTAATTATATTCTGCTTGGCTGTTTTTTTTAATAATATATTGGCGATCA
TCTTGAAGATTAATAGGGAGATTTACCTATTAATCTTATATTGTCTCCTCTCTCATTAGAGACTATTATTGAGAATGCAC
TATGAGAGCTTGTAGTTGAAAGCATCATTTGCAAAA-------GTCCCAACGCCCCTAGAGCTTGAGTTGCATCAAGAAG
GGAGAAGGCTTACACCCCAAAGGAAAAAAGTCTTAGACTTATTCCAAAGGATTGGGGGAGGTAAACACTTAAGTGCAGAG
GATATTCATGGCAAATTAATTCAGTCCAAGTCTCGAGTTTCGTTAGCAACTGTTTATAGGACATTAAGGTTGCTCGTAAA
AATGGGCTTTCTCCACGAATTAGAGTTAAGTGAAGGTGGTCATAGATTTGAACTTTTAAGCCAGGATCACCCAGACCATC
ATCACCTGGTTTGCGTGAATTGCGGAAGAACTGAAGAGTTCGAAAGTGACCAGGTTGTCCTGGCTGGGAAAGAGGCTGCT
GACAAGCAAGGCTTTAAATTGCTTGAATCGACTTTAAATGTACGAGGGCTTTGTCCAGATTGTATTTAATA---------
------GATTTAATCGTTGAGTTGATTAGTTATTAATTAGGTAAGC----------------------------------
--------------------------------------------------------------------------------
--------------------------------------------------------------------------------
--------------------------------------------------------------------------------
--------------------------------------------------------------------------------
--------------------------------------------------------------------------------
--------------------------------------------------------------------------------
--------------------------------------------------------------------------------
--------------------------------------------------------------------------------
--------------------------------------------------------------------------------
--------------------------------------------------------------------------------
--------------------------------------------------------------------------------
--------------------------------------------------------------------------------
--------------------------------------------------------------------------------
--------------------------------------------------------------------------------
--------------------------------------------------------------------------------
-----------------------------------------------------------TCTCCTCCGCAGCTTGATCCG
CTACCCGCTGTGCATCCAAAGCAATGGTCGTCTACTGTTATTAGATCTCCTTCTAA---GGTTTTCTTGTT--ACTTAAA
AGCTTCTTTAGAGACTTGATTTCATGCGTGTCATTAATACCAATCTGCTGGTTAAAGTCACAGTCATAGATATTTCCCTC
CCAATCAACACTAATTGTTTCCAAGCACATTATAGAATCTAAAGTCTTTGGATTAAAACTCTTTTTCAAAAGCTCCTTGT
AGTCGCTCAACTCATTTTTTACCCTTAATTGATTTGCAAATCTTTTAATGGGCATATTTGTTATTACAAATAGGTTGTTA
AATCTTATTCCATATCTTTCTAGAAGCTCTTTTCGATACTTTTGTTCTAATAGTTTTTGTGATGGAGGTAATTGTGCACC
TAAAGGATTGTAAACTAGATCTAATATTAAATCACTTTGCTCTTGCCCATAACCTAATTTATTTAGCTCAACTAGACTAG
CAATACTTCTTTGAAATACCCCTATTCCCCTTTGACTATCGACGTTTTCTTCTTCATAGCATGGCAGTGAAGCAACAATC
TTGACTTTGTACAATGCTAAGAATTTAGAAAGGTCTTCATAGCCAGTTTCTTGTAAAATGGTTAAGTTACATCTGTCTAT
AATATCTACACCAAGCTTTCTAGATTTTCTTATTAAATACTTGAAATCAGGATGTAATTCAGGAGCCCCCCCAGTTATAT
CTAAGCAGCTTATATTGAGAGATTCGAGAGCCTTGGGTATTAATTCTATATTGTCTTTACTCATCATCTCAGTTCTGCTT
GGACTTGCATCAACATGGCAATGATTGCAGGCTTGATTACATTTGTATCCAAGGTTTACCTGTAAGAT----AGAAGGTC
TCTTTTTAAAGACTCTTGG--------------------------------------------------AAATGAACTTG
CCAAAGGATATTGAACATTCTATTTATTATCTTAACTGTAAAGACTAACTTTATTTTTATTTATGTGCATAAATTGTTAT
AAAAATAGTACTT------------------------------------------------------TTAAAACTTATTC
CTTATT--------------------------------------------------------------------------
----------------------------------TTTGATAGTTTTATA-------------------------------
--------------------------------------------------------------------------------
--------------------------------------------------------------------------------
--------------------------------------------------------------------------------
--------------------------------------------------------------------------------
--------------------------------------------------------------------------------
--------------------------------------------------------------------------------
--------------------------------------------------------------------------------
--------------------------------------------------------------------------------
----------------------------ATCCACTCTATATATTGCATTGGACCACCTTCCATGACTAGATCAAATTTTA
ATAGATCATCTGGGTCACTTATACCATTAAGACTTCCTCCCTTCGTTGATGGTCTATAAACTTCTCCATGACTACTATCA
ACAAAAATAACTCTATTCTCTTTATTAAATTTCTTACCTAGCTCTTTTATAAGAGTAAGAAACCCTCTATCACTTCCTCC
TCTAAGCCATGCTTTATTCTTAGGATTCATAATAGAGGTTACGGTATCGCCTACGCCAACTATGGTAGGCATTTCTTTCG
CAGGTAT-----------------------------------------ATTCTCAAATACTTTCTCAACCAGCTTTGATG
CTGAGCGAGGAGCTTCTCTTACATTGAAATCTTTGCCGAGAGGGGACTCTCCCGTTTTTTGCTTAATGTATTGATTGATT
AAAAAAAGAAGACCGGCTTCTTTTAATGCGCCATTTATTATCAGTTGTATATCGGTGGTTCCTATATCATCCTTAGTTGC
GTATTTGCTTATTTCCTTCCCATTCTTTAGA----CCTAAATTTGGAGAGATGTGAAGATGGAATACGCCTTCTAAACCT
TTTGATTCAGCAAAAAATATAACCTTATTCATAACTTTCTCCATCATTATTTGCAGATTTTGTTGTATCTCTATTTTATT
TGGAACTAGGCTAAATAATTCGTTAAGATTAATGGCGGGTGAAAATCTTGTATCGCAAATAGCACGATTAGCTTGC---T
TTGATATCTC---TGAAGTAGTTAACCATGGCATTACACTAGGCAACTCTTCGATTAAGAGC-TCCTCCATTTTGTGAGG
TATTTTATTCAAAAAATCTATTTCACCTTTCTCTAATCCAGGAAGGCTGATGTTCCCATATCTATCTTGATATTCAACTC
CACATGCAGCCAAGCCTGGTAAGTAAAGCCCCTCTTTTCTCA------CAGCTTCTATAGAGCCAATAGACCTTTCTATG
ATTCTGTTAACACCTCTTGGACCTTCATGCTCTCCACATGTAAGTACGGCAAATTCATTTGAAAAGCTAGAAATGGCTTT
AACATATTTGCTCTCGATTACTCTTTTCATTGGGTCTTTAACTAAAGGTATACAGACCCCATCTATATCTTGTACTATCA
AAATGTCTTCCTGTGAAGTTAACTCTTTTATTAAATCTA-----------------------------------------
--------------------------------------------------------------------------------
--------------------------------------------------------------------------------
--------------------------------------------------------------------------------
--------------------------------------------------------------------------------
--------------------------------------------------------------------------------
--------------------------------------------------------------------------------
--------------------------------------------------------------------------------
--------------------------------------------------------------------------------
--------------------------------------------------------------------------------
-------------------------------------------ATGAATTGAGTATTCTTTTAAGCATTACCGTGCCCAG
GGTTAATTTCTAGTATCTATATATTAGCCATTTTTAATTGTAACTACCAAAAAATAGAATTTCCTGATAAGTTTTTTCTA
AATAATCTAAAAAGTTAAATAAATAGTCTGTTAACAAGTGTTCCCCATTTTAGGCTATAGTTTATTTGTAGATTCTACAG
ATCTAGCAAGATTTTATAGATCTATTTATTTTGTACAGAGAATGAATGAAAAACAGCTTTTTTCTTAAATCAACTGATGA
AAAATCAATAGCCCTAAGAGTAAAGCAGCTAGAGATAGGGAACGTAGGTTTTTACAGTGTGGGCCTTTACCCAGCTTCAC
TTGCTTATAACTGTGCAATGTTGTCTGAAGAGAGTCGGCTATTGCTTGCTCCAAGAGAAGGTAGGGAGCTTTTAGGAGCA
TTTAGTTCAGAAAG---TTTACAAGATATGGAAGATATCTATATAAGAAGGATGAAAAATATGGCAACTCATTTAGTAGA
TGGTTCCCTTTGTGTTAATACGCTATCTTATCTATTGCTTAATTGTGAATTGGTAGTTTTAAGCGCTAATAGCAATTATA
TCGAAGATGATCTGAAGGAAGCCTGTAGACTAAGGGATGAACTAAATAGAGAGGAAGTTGTAATTGCATGTCTTGTTGGT
TCATTTTGTCATGATGAATTAACATCTAGGTCCTATTTACTTTGTCAAGAGCAGCCTAACCTTGCTTTCTTTTCTGGCTT
TCATAGACATGGAGCCTTAAGGAATCCTTGTGATAGCTTCACTGCTAACTTTTGTCATCCAGAAGCTATTACAGCTTTAT
TTGGATCGAGGCTTCTAGATAAACTCTCGCCAAATATTCAAGTAACACCCGGTATTCATAATATTGAGGGGCAATATATT
AAGGCTGCTAAGAATATTTCTTCTATTTTTGCTGGTTTTGCCCATACTTACCATAAAGATAACCCAGGTTTATTGCCAAC
ATTACTTACATTGCTGTTGGATCAATGCTTAGATCAAGCAGCAAAAGTATCTATGAAAAGAATAGACAGAAAAGCATTAT
ATGAACAACAACT--TTTCCCTATTACTGAGCTCGGTTATGGAGTGCAATTAATTGAAGCA---GCTATTTTAAGAGATG
GAGGTATGGCTACAGTTCGAGATCATACATTCTCTCAATTAACAGCTATGGTTGCTGATGTAAAAGGCAGCATGATGCAG
CCCCAAACTGGTAAACCTACAAGAAACTTTCAAGTTGGCCAGATTTTAGCAACTAAGATGCTTGCATTAAATCGATGTCC
TTCTGGCTTAGAAGAGTTGATTGATTGGTGTCAATCACTTGGTCTTAGGAGGGGTGGCTTAGAGGGAATAACTTCTTTGC
AATATTGGCCAATGATTCTAGAAAGTTATTCCATACAATTAGAAGATGCTTCAATGATCAACCTTTTATATATAAGCATT
TTTGGTACAAACGAAGCCAGAAAAATTGCTTATGAAGTTTTGAGCAATAGTAGAGAGCTTACCACTTACTGTAAGGAATC
AGTAAAGC---------------------------CAATAGAAGGGGAAAAATTTAC-----------------------
--------------------------------------------------------------------------------
--------------------------------------------------------------------------------
--------------------------------------------------------------------------------
--------------------------------------------------------------------------------
--------------------------------------------------------------------------------
--------------------------------------------------------------------------------
--------------------------------------------------------------------------------
--------------------------------------------------------------------------------
--------------------------------------------------------------------------------
--------------------------------------------------------------------------------
--------------------------------------------------------------------------------
--------------------------------------------------------------------------------
--------------------------------------------------------------------------------
--------------------------------------------------------------------------------
--------------------------------------------------------------------------------
--------------------------------------------------------------------------------
--------------------------------------------------------------------------------
--------------------------------------------------------------------------------
--------------------------------------------------------------------------------
--------------------------------------------------------------------------------
--------------------------------------------------------------------------------
--------------------------------------------------------------------------------
--------------------------------------------------------------------------------
--------------------------------------------------------------------------------
--------------------------------------------------------------------------------
--------------------------------------------------------------------------------
--------------------------------------------------------------------------------
--------------------------------------------------------------------------------
--------------------------------------------------------------------------------
--------------------------------------------------------------------------------
--------------------------------------------------------------------------------
--------------------------------------------------------------------------------
--------------------------------------------------------------------------------
--------------------------------------------------------------------------------
--------------------------------------------------------------------------------
--------------------------------------------------------------------------------
--------------------------------------------------------------------------------
--------------------------------------------------------------------------------
--------------------------------------------------------------------------------
--------------------------------------------------------------------------------
--------------------------------------------------------------------------------
--------------------------------------------------------------------------------
--------------------------------------------------------------------------------
--------------------------------------------------------------------------------
--------------------------------------------------------------------------------
--------------------------------------------------------------------------------
--------------------------------------------------------------------------------
--------------------------------------------------------------------------------
--------------------------------------------------------------------------------
--------------------------------------------------------------------------------
--------------------------------------------------------------------------------
--------------------------------------------------------------------------------
--------------------------------------------------------------------------------
--------------------------------------------------------------------------------
--------------------------------------------------------------------------------
--------------------------------------------------------------------------------
--------------------------------------------------------------------------------
--------------------------------------------------------------------------------
--------------------------------------------------------------------------------
--------------------------------------------------------------------------------
--------------------------------------------------------------------------------
--------------------------------------------------------------------------------
--------------------------------------------------------------------------------
--------------------------------------------------------------------------------
--------------------------------------------------------------------------------
--------------------------------------------------------------------------------
--------------------------------------------------------------------------------
--------------------------------------------------------------------------------
--------------------------------------------------------------------------------
-------------------------------------------------------------------------AAAGCTT
TTGGATAGATTAAGAGATAAAAATGCTGAACAAATAATTGTCAAATCAATAGCATCAAATTTTATAGATAACAATGAGAT
TGCCAATTATTTAGATGATTATACTGCCATTCAAGAAAAGCCAAGCTATTCTACCCAGTTGATTAGATTAATCCAGGATT
TATAACTTTATTTCAATATGATTGTTGCTTGTATGATTGATCTATGTAAACCATTCGCTGAATAAATAATTGATATTAAC
TTGCCTCATCCTCAAAACCTTATTGTAATAAGAAAAATAATTTGGTTATAGTGAAAGTTAATCATGACTTCCCTTCCCTT
CTATTTCATTTATAATTAATATGCTGTCTAAATTCAAGTGTCTTGATCGGAAAATCTGATACCTCAAAAAAAGACTTATA
TCAAATT-------------------------------------------------------------------------
--------------------------------------------------------------------------------
---------------------------------------------------------------------GCTCTTTATTT
TAGCTCTAAAGGCATTGTCAAAGATATTCAATTAATTTCATCAGGAAATATTAACAACACATACTTGGTTCGATGTTCTG
AAGACTCATGCTTTGAAATCTTTATTTTACAAACTATTAACACCAGAGTTTTCTCGAGCCC-------------------
--------------------------------------------------------------------------------
--------------------------------------------------------------------------------
--------------------------------------------------------------------------------
--------------------------------------------------------------------------------
--------------------------------------------------------------------------------
-------------------------------------------------------------------------------A
ATAGCATTGATAAATAACCACTTAATTTTCTTGGATTATATACAAGAAATAGAAAATAATAGATCAGATTTAGAACACAT
TCATTTAACTTTCCCCAGACTACTTTTGAACTCGTATTCAAATGACTACTTACTAAAATATAAAGAAAAATCTTGGAGAG
CATTCGAATTTGTTCCTCAATCTAAGACAATCTTGTGTTTAAGTTCAAGTAAACAAGCATATGAAGTAGGAAAAGCTCTT
GGTGCTTTCCATTCTCTTAGCCATTCATTTCCATTACATAAACTTTCTAAAAGCATTGATAGCCTACATTCTTTTGGTAA
TCATCTCTCTAATTTTTATAATACAATCCAAAATAAAACTTGTAAGCAAAATAGTCAGGAAGAACTAAAAAATAGAGTTG
ATACCATTATCTCATTTATTAAAAATAATAAAGATAAAGTAATAAATATTGATTCTTTGTTTATATCACCTCCCCTTTCA
TTTGGATTGATTCATGGCGATACAAAGTCTGCTAATTTTCTTTTTGATGAGCTATCAGATCAAATTTTGTCAATTATAGA
TATGGATACTATTCAGTCTGGTTACCTTATATACGACATAGCAGATTGCTGTAGATCCTGTTGCAATCAAAGTGGAGAAG
AGCCTAAAGATACAGATTTAATTAACTTTGATTTAATTATATTTGGATCTATTCTAAAAGGCTATCTTTTGTATTCTGAT
AAGCTTTTGAATAAAAA-------TGATCTCAAATATTTACCTGCCACAATATATTCTATCACCTTTGAATTAGCTATAA
GGTTTTTCACAGATTACTTGTCGGGAGATACTTATTTTGAAACTACCTATCCAAAACAGAATTTGTTTAGAGCAGAAG-T
TCAGCTCGCGCTATTAC---------------------------------------------------------------
-------------------------------------------------------------------------------A
AGATATACAGCAGAAATGGGAAGATATAAAAGAGATTGTAACTAGTCTCGCCAGCGATTTGAATTAGCCTATAGGGAGTT
TTAGTTACTAATATTACTAATTCCCATACAATCTTTTTAGTTTTATATTAACCTTTAAAGTTAAGCTTTGCATTCT----
--------------------------------------------------------------------------------
--------------------------------------------------------------------------------
--------------------------------------------------------------------------------
--------------------------------------------------------------------------------
--------------------------------------------------------------------------------
--------------------------------------------------------------------------------
--------------------------------------------------------------------------------
--------------------------------------------------------------------------------
--------------------------------------------------------------------------------
--------------------------------------------------------------------------------
--------------------------------------------------------------------------------
--------------------------------------------------------------------------------
--------------------------------------------------------------------------------
--------------------------------------------------------------------------------
--------------------------------------------------------------------------------
--------------------------------------------------------------------------------
--------------------------------------------------------------------------------
--------------------------------------------------------------------------------
--------------------------------------------------------------------------------
--------------------------------------------------------------------------------
--------------------------------------------------------------------------------
--------------------------------------------------------------------------------
--------------------------------------------------------------------------------
--------------------------------------------------------------------------------
--------------------------------------------------------------------------------
--------------------------------------------------------------------------------
--------------------------------------------------------------------------------
--------------------------------------------------------------------------------
--------------------------------------------------------------------------------
--------------------------------------------------------------------------------
--------------------------------------------------------------------------------
--------------------------------------------------------------------------------
--------------------------------------------------------------------------------
--------------------------------------------------------------------------------
--------------------------------------------------------------------------------
--------------------------------------------------------------------------------
--------------------------------------------------------------------------------
--------------------------------------------------------------------------------
--------------------------------------------------------------------------------
--------------------------------------------------------------------------------
--------------------------------------------------------------------------------
--------------------------------------------------------------------------------
--------------------------------------------------------------------------------
--------------------------------------------------------------------------------
--------------------------------------------------------------------------------
--------------------------------------------------------------------------------
--------------------------------------------------------------------------------
--------------------------------------------------------------------------------
--------------------------------------------------------------------------------
--------------------------------------------------------------------------------
--------------------------------------------------------------------------------
--------------------------------------------------------------------------------
--------------------------------------------------------------------------------
--------------------------------------------------------------------------------
--------------------------------------------------------------------------------
--------------------------------------------------------------------------------
--------------------------------------------------------------------------------
--------------------------------------------------------------------------------
--------------------------------------------------------------------------------
--------------------------------------------------------------------------------
--------------------------------------------------------------------------------
--------------------------------------------------------------------------------
--------------------------------------------------------------------------------
--------------------------------------------------------------------------------
--------------------------------------------------------------------------------
--------------------------------------------------------------------------------
--------------------------------------------------------------------------------
--------------------------------------------------------------------------------
--------------------------------------------------------------------------------
--------------------------------------------------------------------------------
--------------------------------------------------------------------------------
----C---------------------------------------------------------------------------
--------------------------------------------------------------------------------
--------------------------------------------------------------------------------
----------------------------------TC--------------------------------------------
--------------------------------------------------------------------------------
--------------------------------------------------------------------------------
--------------------------------------------------------TGGTGTCTAAGGAATTAACTCATC
GTGGAAATGAACTAAAGGAGCTTGGATGGTCTGAACAGGATGTTTTGCGATATGTCGAACTATGGGATTATAGGCAACGT
TGGGGAGCTATAAATCTTGAGAGGGATGATCGATTATTTTTGCGCAAGGCTGAATCCGCATTGCCTAATATTTCCTCATC
AAAACCTTCAGTCAAAAAACCTATTAATGAAAAGTCTTATTATAGGAGGATATCCTTTTTCTTGGATGAGATGAATAAAG
CTGAAGGTAAACTTTCATTGGATAAAGATGCAAGAGGTATTTGGCCTATTCTTCTTGAGGAAGAATTACGGGCACTTAAT
TATTTTCAACCAGTCTTAGGTTTGCCAGATACGTTAAAAGCCAAAGCCCTTACTCCTTT--TAGAGAAGAATTAATTGAA
AC---TGCAGTCTCGCAATACGAT----AAGCACTTGCGGTTACTTGAATTTAATTTTTCTGA----CTTGGCATCCTCC
CTAGATTCTTTAGGGAAAAAG--AATTGGGTACCCCTTAGAGAAGGTATTAATAATAATAAAAACAGCTACCCCGTTCTT
GATTCAAGTCAATTAACACTCTTTAGGACCGAAGTAAGAAATAAACTGATTCCTTTAATTCGAAACACTTTCCCTTCATT
AGCAGATT-CGGATAAACCAAATCCCCCTGAAAATTGGATC--------CCAGAATCTGA--TTCTTGAGCTAGAAAGG-
AATATAGA-----TTGCTAAAAATTCATTGAATTCTCATCAATTCGAGACTCTTCAGTTACATGCTGGTCAAACTCCCGA
TTCTGTAACTAATTCAAGGGCTGTTCCTATATACCAGACCAGCTCTTATGTTTTTAATGACGCAGAGCATGGAGCTAATT
TATTTGGTCTGAAAGAGTTTGGAAATATTTATACGCGCTTGATGAACCCCACTACAGATGTTTTTGAAAAACGGGTTGCC
TCTCTCGAGGGTGGGGTAGCTGCTCTAGCAACCGCTTCAGGCCAATCAGCACAATTTCTAGCAATTACGAATTGCATGCA
AGCTGGAGATAACTTTGTTTCTACTTCTTTTTTATATGGAGGAACATACAATCAGTTTAAGGTTCAATTTCCCCGATTAG
GTATCAAGGTTAAATTTGCAGAAGGAGATGACATTAGTAGTTTTGCTTCTCAGATTGACTCAAACACTAAAGCTATATAT
GTCGAATCTATGGGTAATCCAAGATTTAATATCCCAGATTTCAGAGCTCTTTCGGACTTAGCCAAGCAAAATGACATTCC
TTTAATCGTTGATAATACCCTTGGTGCAGCGGGGGCTCTGATTAGACCTTTGGAGCATGGTGCTGATGTTGTTGTTGAAA
GTGCTACAAAATGGATAGGTGGTCACGGCACAAGCCTTGGTGGAGTAATTGTTGACGGAGGTACTTTTGATTGGGGCAAT
GGTAAGTTCCCTTTAATGAGTCAACCAAGTGCTGCATATCATGGCCTAATTCATTGGGATGCATTTGGTTTTGGCAGTGA
TATTTGCTCCATGCTTGGAGTCCCTGAGGGAAGAAATATTGCATTCGCTTTGCGTGCAAGACTTGAATGCTTAAGAGATT
GGGGTCCTGCTCTTAGCCCTTTTAACTCTTTCCTGTTACTACAAGGCTTAGAAACTTTAAGTTTAAGAATAGAGAGACAT
TGTTCTAATTCAATGGCTCTAGCTAATTGGCTCAATGATCATCCGAAAGTTTCTAATGTTAATTATCCAGGATTAGCTTC
TGACCCTTATCACCAAACTGCTAAGAAGTATCTCTCTGGAAGAGGAATGGGATGCATGTTGATGTTTTCTTTGAAGGGAG
GTTTTGATGATGCCGTAACTTTTATTAATTCATTAAAGCTTGCAAGTCACCTTGCAAATGTAGGAGATTCTAAAACATTA
GTTATTCATCCTGCTTCCACAACTCACCAACAGCTTTCACTGGAAGAGCAAGAATCAGCAGGAGTTACTCCTACTATGGT
AAGAGTTTCAGTTGGGTTAGAGCATATTGATGACATAATGGCTGATTTTGATCAAGCTTTGTCGCAGATTAATTAATTTA
AG-----CTAATTATATGGCTCTAATTCTTCCAGGTAGTTATCACAAGATTTCTTCTGTGGAGAAGAACCATATTTCATG
GATAGAGCCTGAACTTGCAGAAAGACAAGATATTCGACCATTAAGAATTGGGATTTTAAATATTATGCCATTAGGTAAAC
AATATGAATTTAATCTTTTACATCCTCTTGGTTTGTCTCCACTTCAAATTGAGCCAATTTGGATACGTTTGAATTCTCAT
AGTTATAAGACTTGGGATCTTTCTCATCTTGAAAATCTATATGTAGATTGGGAGGAAGCCAATACCCCACTACCATTGGA
TGGCCTAATTATTACAGGAGCCCCTGTAGAACATCTGCCTTTTGAAGATGTTAATTATTGGCCTGAATTAGTAAATTTGA
TTAACAAAGCTCGCGAGAACTGTGCAAGTACTCTAGGCCTTTGCTGGGCTGGATTTGCTCTGGCTTACTTGGCAGGTGTT
GAGAAGAAAGTATTTTCACAAAAACTTTTTGGTGTCTACCCTATGAAAAGCCTTGTTCCTGGTCATTCCATCATGGGCAC
ACAGGATGATACTTTTATTTGCCCTCAGAGTAGACATGCCGGCCTACCAGACAAACAAATGGAAGAAGCACAAAGACAAG
GAAGACTTAGACTTCTTGCTCATGGTGAAAAAGTAGGATATACAATTTTTGAAACACCTGATCAAAAGCAATTAATGCAT
CTTGGACATCCTGAATACAATGTTTCCAGGTTGATATCTGAGATGGAAAGAGATCTTCAGCGGGGAGATGTACCACCACC
TGAGAACTTTGATGCTAGGAATCCAAATACTTCTTGGAGATCACATAGAAATCTATTATTCCAACAGTGGCTTTGGTTCT
GTTATCAAAGGGTAAGTTT-------------------------------------------------------------
--------------------------------------------------------------------------------
--------------------------------------------------------------------------------
--------------------------------------------------------------------------------
------------------------------------------------------------------------ATAAGTTA
TTACATGGATTTATATTAACTATATTATAAGTCTAACTAATATCAAATCCTAGGTATCATTTAATCCATTTTACTATGAA
GTCTTTAAGTAATACCGAATGGTCCTATTTCCCAGCTTTAATTAGCCATAATCAGACTGGTTACTGGAAAAATATTATTC
TAGAGAATCTTGAATGGACTCAACCTGTCGTTAAGGTTTACTCAAAAAGATATTCTGTTCCTCGTTTAACAGCATTTTTA
GGAAGTAAAGGTATCTCATATAAATATAGTGGTGCTATTCATTATGCGGAAGATTGGCCTAAATGGTTTTTTCCGTTGCT
CGATTATATCCGAGACTTTTCTCGAACAAATTATAACGGCTGCCTAATAAACCTTTATAGAGATGGTAATGATTGCATGG
GATGGCATTCAGATAATGAGAAAGAGCTTGACCCTAAGAAATCAATAGCTTCCTTATCATTAGGTGCTACTAGAGATTTT
TTCTTTAGGAGCCTAATAGATTCCTCAAGTAATAATATTGAACTTAGAGACGGTGATTTATTGTTAATGCACCCTGAATG
CCAATTTAATTGGAAACATTGCTTGCCCAAAAGAAAGAAGGTTAGCGAAGTGA-----GAATAAATCTAACCTTTCGTTG
TTATAGGTAATAACCAGTAGAAATTTGGCCGACAGATCTGACTTTTAGGTTGGCTTTTTATTCGGAAGTAGTTGCTGGTG
GATCTGTTTTCGCTGCTGCTGCTGCTGCTGCTGCTGCTGCTTTTGCTTCAGCTGCCTTTGCTTCAGCTGCCTTAGCTGCT
GCTGCTTGTGCCTGAGCTTTA-----GCTTTTGCCTCAGCCTCAGCCTCAGCCTCTGCTTTCTTCTTGGCTAATGCCTCA
GCGCCTTTTTGCCTGTTAGAAGTCTTCCCGTCAAAGAATTTCAA------------------------------------
--------------------------------------------------------------------------------
--TAGAGTTATAAGAATCGGAACGTGCGCAATTCCACCAGCTACGACTAATGTCTCATTGTAGGCCATGAGTTCACAAGT
AAGTAACTAGAATTCTACATATAAATAAGTAGTGAGAATACTAGTAGTTATAAAATGTTTTGTTGCTTACATATCTTTTT
TAATTAATTGCGAATGTTTATCCATGGGATGGCTCTTGACCACCCAGTCGATCAAATAGATCAAGACTTTCTTTGTTGAG
ACCGATAACATTAACATTTGATCCGCCCAAAGTAAGTTTCCTTATTATTTGATCAAGAGCAGCCACTCCACTCTGATCCC
ATATGTGAGCATTCGTCATGTCAATGGTTATTTTCTTCACGTGATCATGTGTATCAAAACCCTGTGCAAAATATATT---
--------------------------------------------------------------------------------
---------------------------------------------
=
> 2:962281-963854 + /Users/awi025/Geneious 2019.1 Data/temp/export-94folder/BX548175.gb
--------------------------------------------------------------------------------
--------------------------------------------------------------------------------
--------------------------------------------------------------------------------
-----------------------ATGAAACCCTGCAAGTTCGA-----AAGCAAGTCTTTTTAGGGATTCAGTCTTCAAA
ACCCCATCACTAAGATAAACACTGAGAAGACGAGAGACAGGGAACTGACGCATCTTCACAGCAACATCAACCACACCCTT
TGTGGATGGATCATTCAATTCAAAGTTTTC--------------------------------------------------
--------------------------------------------------------------------------------
--------------------------------------------------------------------------------
--------------------------------------------------------------------------------
--------------------------------------------------------------------------------
--------------------------------------------------------------------------------
--------------------------------------------------------------------------------
---------------------------------------------------------------ATCGAGAACTTTGGCGC
CATCAACTGATTCGAGAATCCTGGTCACACCTAGATAAAGGTCTGGAGCCAAGCGACGATTTAGTCGCAGCTCCTCTTGG
CAAAAATGAAGGCGTTGCTTCAGCGTGGTGGCGTCTACAAAGTCCAAATGCACAGCTTTTTTGAGCTTGTAGGCATAGGA
ACCGGTCAGAAGCACCCAGGAAATGTGGGTCTCGACAAGCTCCACAACCTTCACCGGATGTGGATAAGCCTCTGGCTTCA
TTAATGCCTGAATCAAAGCGGGTTGTTTTTGCTTCGTCGTGGTCACCCGCGGAGTGTTTCAGCTATGACTCAACACTCGC
ATCTGTGACGACTCTCCGCCATCTATAAAGCCAACATGGTTCTGTTCAATGATGTTGGCTAGGAGCTCTATGGCACAGCC
ATCACAAAGACACGGTTGGGCAGAAGCTCGCCCTTGGACGTGGATGGCCAATTGGTTGAACTGCGCTGATGCTCGATCCT
GGCTGCATCGACTACAAGACGGTGTGGCTTGGGAGCAACCGGTTGTTCGAGTCTACGGACGTGATCACGTTGTCCCACGA
CTGACGGCCTTCATGGCAGCTGAGGGGGTCAACTATCACTACAGCGGTGTAAGCCATCGCGGCAAAGGATTGCCTGATTG
GCTCTATCCCTTGCTCAGGCGGGTGAATACGGCCAGCAAGGAAAACTTCAACGGTTGTTTACTGAATCTCTATCGCAATG
GCAACGACCGCATGGGTTGGCATGC-----GGATGATGAAGCTGAGATTGAGCCAAACACACAGATCGCTTCCTTGTCAC
TCGGAGCAACAAGGGATTTCTGTTTCAAGCAT-------CGCCATCAACCGTTGCGGGAAGTACTTCATTTGCAGGGCGG
AGATCTGTTGATCATGCACCCTCAATGTCAAAAA----------------------------------------------
----GAATGGCTACATGCGTTGCCGAGGCGAAAGAGAGTGCTTCAACCAAGAATCAACCTGACCTTCCGTTGCTTTATCA
AA--AGCCAAGGTCTATAGCTCATCAAAATGCTTACATGAGATCAGATCAATTTTATCTTAAAATAAAATCGGATGCAAA
TAAATAATATCGATTGGCATAACAACAATACAGCAACTGATCTTCTTCTTTAAACGAGATAGGGCTTTGCAGGAACAGTT
AGGGAAGAGTTT--------TGATGGCTAAAGGAGAATTACATCTAAGCCATCTTTTGCCTTAACCTAGGACCTCCTAGG
ACAGCAACAAAGGGTATTGCCAAGCAATCACTAAACATACTTAGCAAGGCAATAACCACTCTTATCAAAGTCAAGCGAGA
ACGACAGCGTTTCATTTTTCCAAAAACAAAACAACAACTGTCTTGGGATTGAGATGTATGGCCTTTGCAATGTGGTTGAG
AAGTTCTAAAGACATTCTCGTTTCACC
> 3:1117277-1119019 - /Users/awi025/Geneious 2019.1 Data/temp/export-94folder/CP000095.gb
CTCTTGGTCTTCTTTCTGGTGTTGGACTTGCAGCAATATTATTTAGTAGAAAGGTCGCAAAAGTTATTAAGGTTGAGTCT
TCTTTGAATGGGAAAGACCACAGGATTTATAAAGTTTCAGGCCAATTATTTTTTGTTAGTAGCATTTACTTTAGACAAGG
GTTTGAACTGCATGAACATCCTAAAAAAATCACAATAGATATGGCCGAAGCTCATATTTGGGATCAAAGCGGCGTAACGG
TTCTAGACCAAGTAATCAGAAGAATAAAACTAGGGGGGTCTGAGGTTGAAGTGATTAATTTAAATGATGAAAGCTTGAAT
TTATTTTCTCGAATA-GGACAAGCATCAGAAGCTGGAGGAAGAGGTGGGGAGTTTAAATCGGCTCATTAACAGCGCTTTA
AACTTTCCTGACCTTTTACTTAAAGTTTTTGTAGATTTTTTTTAAAGCTTGTATCAAAGGTTTATAAGGATTCATTTCCA
TTTGACTAAACTTTGTAAAATTTATTTCATAAGAATTTATAAGCCAAAGCTGCAACTAATCAAGCCTTATAGTGGATGAT
CATACAAGCTATAAGTTTTACTAATCTATAGCGCTCTTTTTGAATATCTCTGCAATATTCATTTTAATCTAGATTTTCAG
TGATTTTTGTAATGAATTTTGAAGTATTTGTTTTTTTCAAATTTAAATAAAAATTCCACCAAGGTTAAAAACTCTGGTGG
AAAAAGGTTTTGGTTAAATAATTTGATTCAATAAATAGATTTTTAAAATCTAGAAATATTTTCTATATTAGGAAGTTTAG
CTAAAAGACTTTTGACTAATGGCTATCTTCCTAAGCTTCAGAATCAAATTTAGAAAGATTTGGCCCAGCAATTACACCAA
CTAGTGCAAAGAGAACAAGGGATCCAACGCCGACAATTGTTGCTGAGAGGCTTCCCCCTCCTAAAGCAAAGGTTAAGAAT
GGCAAATGAAGCATTTTTTTTTAGATGCAGGTATCTATATAAACCTAAAATTGCCCAAATTTA-----------------
--------------------------------------------------------------------------------
--------------------------------------------------------------------------------
--------------------------------------------------------------------------------
--------------------------------------------------------------------------------
--------------------------------------------------------------------------------
--------------------------------------------------------------------------------
--------------------------------------------------------------------------------
--------------------------------------------------------------------------------
-------------------------------------------------------------ATGAAGTTGTAGCACCTTG
ATAAATTCGGACATTTTTAAAAGGCTTTTTAGAGAGTTAAGCGGTAGGGAAATCGTTTGGAAACATTGAATCTAAGTCGT
CTTTAGTTGCCTTGGATTCCCACTTAAGCCAGTCCTTAACTCCGTTTGGCTTGACGATCTGAGCACTACGGGCAGCAAAA
ATAATTACATGAAATGGAATTACAATTGCAAAGAAGAAAAAATGAAGTAAGTACAAGTCCCAAGGAATACCCTGATAACC
ATAA------------------TCAGGGAAAAATATTGCAGTAAGAAAAGGAAGCACCATGTTGTTCAAATTTTTTACTC
TATTAATCATTATCCATAAAGCA-CGAATTCTTTCTACAAGGTCTGAT-ATTTTAACTTCTAGAAATGCTAAGGATTTTA
TGGAAAACTTTTTTTGGGGTAATG-------------TGGCTCATTAAATTAGAAGAAATCTATAATCGCCAAATAAATT
AAGTATCGATTTATAAAACATAATTCCTCAATAATTCTAATAAATGATAAAATTATTTAATTAA--TAAGGCTTTCTAGT
AATTTAACTAGCCTAAAACTAAAATAGATACTTAATATTATCCACGGAGGTAGAATTA-TATTCCATACTTTTTGATACT
TTAATAGTATAATCTTATCTAAAAAATAAGC---------TCCTGAGATGGGAATTGATATTAATAACGTCATTTTAAAA
AAGATCTCAAGAAAACCTAGCGCTGCT
> 5:659442-659508 - /Users/awi025/Geneious 2019.1 Data/temp/export-94folder/CP000878.gb
CTCTAGGTGTAATTGCTGGAGTTGCTCTAGCCGGAATATTATTTAGTCGTAAAGTTGCAAAAGTAAT-------------
--------------------------------------------------------------------------------
--------------------------------------------------------------------------------
--------------------------------------------------------------------------------
--------------------------------------------------------------------------------
--------------------------------------------------------------------------------
--------------------------------------------------------------------------------
--------------------------------------------------------------------------------
--------------------------------------------------------------------------------
--------------------------------------------------------------------------------
--------------------------------------------------------------------------------
--------------------------------------------------------------------------------
--------------------------------------------------------------------------------
--------------------------------------------------------------------------------
--------------------------------------------------------------------------------
--------------------------------------------------------------------------------
--------------------------------------------------------------------------------
--------------------------------------------------------------------------------
--------------------------------------------------------------------------------
--------------------------------------------------------------------------------
--------------------------------------------------------------------------------
--------------------------------------------------------------------------------
--------------------------------------------------------------------------------
--------------------------------------------------------------------------------
--------------------------------------------------------------------------------
--------------------------------------------------------------------------------
--------------------------------------------------------------------------------
--------------------------------------------------------------------------------
--------------------------------------------------------------------------------
--------------------------------------------------------------------------------
--------------------------------------------------------------------------------
---------------------------
=
> 1:958545-970166 + /Users/awi025/Geneious 2019.1 Data/temp/export-94folder/BX548174.gb
--------------------------------------------------------------------------------
--------------------------------------------------------------------------------
--------------------------------------------------------------------------------
----------------------------ATGTATTATTTAAAGCATATTCACTTGCAAACTCAGAGTCTAATCCCTCATT
TTTAGCATCACAAAAAACTTTAGCAAACCTTTTACCTACAGAAGTTTGAGCACTAGACAAATCAAGACTTCCTTGAATTG
CATAAACATTATTAGGAGCAAAAAAAAGAAAAATTTGAAGAAAAATTGATAATAAAAGGATCAAAAATACAGCACCTAAA
AAATTTAACCTTTTTTCAATTTA----------------------------------------------GCAAAAATAGT
AACTAATTAAGAGAATAAAAAGAAATCTAATT----AAATTTTTTATTAATAAAA-AACAGAATCAAATGAATGTTAATT
ATTCAATCTATAGTGAATATATCAGAAGTGGATTTTTACATA--ATGTCTTCAATTATAAAATTAAGAGGCAAAGGTGTA
TCGAGAATAATAAATAGTAAAGTAATGTTGTCTCCTCTCGCAGGAGTTACCGATAAAATATTTAGAAAATTAGTAAGAAA
ATGGGCTCCAGAATCTTTACTATTTACAGAAATGATTAATGCGACAAGTCTTAAACATGGATATGGCACTCAGAAAATAA
AACAACTTGAATTAGAAAAAGGTCCTATAGGTGTGCAGATATTTGATAATAGGCCCTTTGCTGTTTCAGAGGCTGCAAAA
TTGGCAGAAGATTCAGGTGCATTTCTAATTGATATAAATATGGGCTGTCCAGTAAAAAAAATCTCAAGAAAAGGGGGTGG
AAGTGCCTTAATTAATGATCGCTTATTAGCTATTGAATTAGTAAAAAGAGTTTCAAATGCTGTAAAAGTACCTGTTACAG
TCAAAACAAGGCTTGGTTGGGAAAATAAAGAAGAGAATATAGAGGAATTTCTATTAAGTCTTCAAGATGCAGGAGCTGAA
ATGATAACCTTACATGGAAGAACTCGAAAAGAAGGCTTTTCAGGTAAAGCAGACTGGGAAATGATTGGAAAAATTAAAGA
GCTTTTAGAAATACCAGTAATTGCAAATGGAGATATTAAGAATCCTAAGGACGCTTATAATTGCTTAAAAAAAACAAATG
CTGATGGTTTAATGATTGGGAGAGGCATACTTGGTTCTCCCTGGAAAATAGGAGAAATAGATTATGCAGTTAAAGAAATT
AAAGGTTTTGAAGAACCAAATATTGAAGAAAAATTGTTATTGATTATTGAACATTTGGATGAACTTATAAAAGAAAAGGG
CAGTCATGGTTTATTAATAGCCAGAAAACATATTTCATGGACTTGTAAAAATTTTCCAGAAGCTACAAGTCTTCGAAATA
AATTAGTAAGAGCAATAGACGCCAATGAGGTTAAAGAATTAATAAATAAAGCGATTAAAACTTTAAATTATGAAAAAAAA
ATATTAACCTGAAAATAATTAAATTTTAAAATGAAAATAATAAGTTCAAAGACGAGTCAAAGAGTTTGTAAACATATGAA
TAAAGATCACATTGGATCTGTACATAAATATCTAAAATATTATGGAAAGATTTCAGAATTTAAGGAAGCTTATTTGGAAG
AAATTTCCAGTCAATTCATGAAAATTAAATATGATGATAAGTTTGCAATTATAAATTTTAAAAATGAAATCTCAGAAGAT
GAAATTCATGGCACATTAGTTTCGATGATAAAAGAAATTGAATAAATTTCTTGAGCCATCTTCGTAAAAAAAGAACATCT
AAGAATTTCTCTCATAGTAATCCGAAATTTTTTTACATTCTTCAAACGTAAGCATACTCAATCTTGAACTTGCATTACAT
TTTAAGATTGCACATACAGCCAACAGATCAGAGCTGTCAACATTGAGTGCTTCAGAAAGCTCTATAACTCTAAGACCCTT
C------------AATATTTTTACTTAAAAGAGGATTGATAAAAACATTGTACTTCGAATTAATGTGCAGCATTTTTTCC
TAAACCAGCTATAAATGGGAAAGCTTGCTCGTCGCCAAAAATATCTTCATTAGAAGTTATAGGGATATCGCCTTTATCCT
TAATATCACTTTTAACATCACTAGATTTTGATTCCATAGATATATCATTACTTAATTCGCCACCAATTTCATCGGCCAAG
CAATTACTAAAACTAAAACAAAAGTAACTAATAAAA--------------------------------------------
------------------------------------------------------------ACAAATGAAATTAAAATAAT
GTTTTTCATAAAAAA--ACTAATAAAAAAATATTCTCTTACAAAAATAAATTTTTGAAAAAAATTTTTCTTATATTAAAA
CAATTCTAAATATATAAATTAATACAAACTATTTAT----TTAATTTATTTCTATTCTTGAATCTTACCAAGAAATAAAT
TCCAATCATTATAAGAATAGCCATTGAATATTTAAAAAGGAAAACATAAACGACATAAACTAAGAAAGGGAACAAGCATG
CTCTTTTAAAATTAATTTTTTGAGTTGAGTTCATTTTTTCCCAATTTAAATATTCTCTCCACTGGAATATTTTCTTCATT
TTTCTTTCTTTATAATTTCGATTAAACATAATTTTTAAAATATAATTTTTTATTTTTTTTTATTTTAATTAATAAAAACC
AACTTCAAT-----AACTATATTTTTATTATAAATATACACATATAAATTTCAAAATTTTAATCTAAATGAAAAA--AAT
TTGGAAAATTGAAAAGTTAGTATTACCACAACATTCAGATCACGCTGGGGTTATGTGGCATGGTACATATTTTGATTGGC
TTGAAGAAGGAAGGATCAATGCACTTTCAAAAGCAGGTTTAAATTATGTTGACCTTACAAAAAATGGTTTTGACTTACCT
TTAATAGATACTTCAATAAAATATATATCACCCTTATTTCTTGGAGATACTGTAACAATAGAAACTATATTTGAAATAAG
CAAAAGTCCAAAAATAAAAATCCATTCAAAATTCATTAACAAAAGCAAAACAATTTTGACCATAGCTAAGGTTAATTTGG
TTCTAATAAATAAAAAAAGTTTTTCTATTATAAGGAAAAGGCCTGATTTCATATCAAAAGCTTTTTTAAAATTAAACGGA
TAAGATTATAGTTAGCTAATTTATTAATTAATTAGAGTAATTAAATTCTTTTCACTAATGAAGGATATATTTCTTGTCTT
GGATTCATATCAATATCAAATGGAATCAAATTATCAGGAAACCTCTTCTCTAACTAATCTTTTTACTGAAAACAAATTTA
TAGGATGGCTAGGTCTTTTTATTGTATTTTTTTCAATCTTTGCAATTATTATTTTTCAGTTTCTTGAATGGGAAAGTAAT
GACAAAAACAAGGAATAAAAAAGACTTGA--ATTATAATAAATATAAACGTTTTATAAAATGGCAATTTACTTAAAAATA
ACAAATCCGACTGAAGTTGTAAAAAAAAAGACCTCCAAATGGTTAACAGACTTAACACCAGAAAGAATTGATCGAAAATT
AGTTGAAGACGAAGTTATTAAAGGTATTATTGAACAATTAACACTTGAAGGTATTGAAGGCGAAATCTCAGCAATAAATG
GTTTTGATGTAAAAAACTCTACATTAATTACAAAAAATGATTTTATAATCAGAAAAACAAAATCTTTTTAACTAAAAAAT
AATAAATAATGAATAATATTTTTATTATTTTAGTTTCTTTAATTTTGTTATTTTTGATAACTATATTAAAATCTTTTCTA
TTAAAAAAAAGAAAAGATAAATTAAATGATGCCTTAAATGCAAATTACTTCCTTGAAACGATAAATAGACTTATTGA---
--------------------AGAAAATAAATACAATCTATTGGAGGAAAGAATTAGATTAAAAGTTATTGATGCTTATGG
CAACGAAGACTTGAAAAAGTGGATTGGTAATCCCCCTCTAGATGAAAAGTTAATTGAGAAAAGCATCAATAATGGTTCAA
AAAGGTTAAAAGAAGGTATTCCATACTTTTGGGAAAAAGTCATTTTAAAAAAATTTTCAGGTACAGACATTTTTTTTGAA
AAATGGAAAGCTTATCGCAAGATTAATCCAATTATTAATGATGAAATAATTGGTGTGAGTAGAATTTTGGAGAATGAAGA
CTGGTTTATATTCATAGCTAGCCAAATAGAAAAAACTTGTTTAAATTTAATAGAAAATAATACATCGAGGATTAATAATC
AAAACTATAAAAAAGGAATTATATTTGAAAATCATTGTATGGAAATTCTCAAAGAGAATGGGTGGAAAGTGAAAGAAACA
CCTATTACCGGAGACCAAGGAGTGGATTTGATTGCCTCCATCGATAATTTAAGGATTTGTATTCAATGTAAAAATCATAA
AAAAGCAGTAGGCAACAATGCTGT------------------TCAAGAAATTTCTGCTG-----GTAAATTATATTGGAA
AGGAACTCATGCGGTATTAGTCTCAAAATCTGGTTTTACTAAATCTGCACAAAAACTAGCTAGAGCTAATAAAGTGAAAC
TAATAAATGATTTTGAATTAAAAGATTTAGAAA---ATTTACTGATATAGTTGAATTACATAAATTGGGATATCCCTTCT
TTATATAAAACAAGTGTCGTAAAAATCCCAGAAGCCCATATTAAACCTCTAGCAATAGGAATATTTAAAACATAAGCGCC
AATATACAAGAAACGTAAGAGAGGATGCATCCAAGCTGCTATTAATGAGAGGTTTGAATCAGGCAAAGTAATTAAACAAA
GTATGCAAGCTGGAGCATGAATAGAAATGCTTTCCCAGCAATTCTGATGACACCAAACTGCTCTTTTACCAAAGTCTGGC
AATTTATCAAATAATGCTCTTGGTGCAGACATATTCTCCACAGAATAACCAGCTTTGATTCTTCCAAGAGTCAAAGGAAT
TGTCGATAGTAATACAACTACAACAGACAGGCAAAGGCTCCAAGCGAAAACTATTGGCATATATCTTAAATATTTAATTT
AGCTTAGTAAATTACTACTTATTAATGCG--GAATAATATTTAATATTT----AAAAACT--------AATGTTTTAATT
TATATTCATAAGCTATATTAAAATCCTTATGGACATTTCAAAAATATTAACAATCCTACTTGGTAGTATT------TTAA
TTTATCTAATTTTTTTATTTTTAGGATTTAATTTAAGAAATAAAAATATAAAGGCACAAAATCTAACTAAAAAAGACAAA
TAATTATTTCCC---------ACTAGAAATTTTTCA---------TTATTTTTTTTTAATCATATTTTATGGAAATAAAA
---AAGATTATTAATTATATTAAATTGAAGAATTTTTAATAAAAATCTATTCTGTTTTAGCTAAAAATA-ATGAAAAAGA
TCTATAAATTTATAAAAAGTTTTTTATTTATATCATTATGGCTAATAATCTCTTCTTATTTGCAAAAATATTGGAATACA
TTTCACTGGGAATATATATACCTTAATTTAAGAACAATTTTTGATAAAGAGTTTTGGTTCGTTTTGGAAAGATATCTATT
TGGACTTGACCTAGGTTATTGGATAGAGGAATTATTAAAATTTTTGTCATATGAAATACCCAAAGAGACCTTTAAATATG
TGCCAATATTCTTTTTTTTAAAATATATTTGGATTAAAAGATAAAAATAATTTAGAGAGACGTAATAAATTCTTGAAATC
TTTCAAATAAGATATTGTCTTTAATTCTTCTGAGAATAAATAAAGTTCCTTTATCACCCCTGCAAATTCTAAGATTTTTG
CTTAAAAAAGTAATTTCTAACCATCCTTTTTGTTCTTTTTTAATCTTAGTTAAAGCGTTTATTTTCCTTATTCCAATATA
AGGTCCAATTATTCCAGCATGAGTAAAACTAACACCAATTTTCTTTTCATTTAAAGAACTCAATTTTGCTACTATTCCTG
TTCCAA-----TAATTGAATTAATCCCTCTAGGCTTGAGTAAATTCAAACCATTTAGATTTAACGGATCAAGAATTTGAA
GGTTATCAACTAGAGGAGAGTAATTTAGAAATGGAGCT-TTTGAACTACTCCATCTAAGCTCCCATATTCCTTTTAACTT
CTCAACATCATTGCTAAGGGTAAATTTTGATTCCTTCTCTAGTTCTTCAGCCATATTTTTAATCTTTTTTGTTTTAGGAC
TTGAAAGGATTAAGTCCAATAATTGTTGTTCTACATTCATTTAAAAAGATTTAAAAATAAC-CTGAGCAAAAATACTTAC
ATTGATATGCTATATTCTACTGAAAATGTTTTGATTCCATGACAAAGAGTTACTGGCTTAAGAAAATATCCATACCAAAT
GCTGAGTTGTTTCTCGAATACATAAGGACAGTCTTGCCATGGATAAGATCTGTAGGTGGGGTTGTGGTAAAAAAAGATAT
TACTCAAGATTCCAACTCACACAAGTGGGATGGGGGCCAACTAGGTATAGTAATAGAATTTGAATCTAAGATAGCTGCAA
AAAGAGCCTTTTATTCTGATGTATTTCAAAACTATTTGAAATCTAGAGATTTAATGGAACTAGTGACAATAAGCACTCTT
TAGTATTAAAAAAATAGATCTCTCACAATAATATCTGCCGACAAAAATTAAAAAATTAATTTTCGCAAATTA------AG
TATTTATTACTAGTAATTATTTTTTGTAATGGTTATAACTTCATTATTTATGAAATATTTAGCAAAATCTAA-GGTAATA
ATCAAAATTAAATTAAATGAATTACTCCACGGAACAAGAAGACTATTTAATGACAACCCCTTACACCAAAAAAATTCAAA
AAAAATTTAAGGAAGTTAAAAACTTTCTTGAGAAAAATGGATTTAACTCATCTTCTCAAGGACTAATGCAGGATATTATT
AGTTCTCAAGAATATATTTCCAAAAATGATTTATGAAAAAATGTTTTTTTCAAAGTGTTTTAAAATAATAAATCCCACCT
ATTAAGAAAGGTAATAATATCCCTAAGAATAAGAGAAAAGATTTTTTAGATTCTCCCTGTGTTATTGGAATAATTTCTGG
TTCAATTGCGAATCCATTTTGTCTTCCACCGCTTTCTGTTGTATAACCTTTTTTATTCATAACTAAAAAATTTCATAC-G
ATTATCGCATGTATATTTTTTTTTATAAAAAATTTTTACATTTAG------AAAAATTTTTAAATTTTCTAATAATTATT
AGTTAATTTCAATTTTGGATTTTAATTTAGCAGCTTTTTTAAGTAAACCAACAATTTCTTTTCTACCATTAGCTTGTTCT
GCTCTATTAATTAAATCACTATATCTTTTGGTAATTTCTCTATAGTTCATTTAAGTAAATATATTTATTTTATTATAAAA
ATAGAATTGAAA--ATTTTTTGTATAAAAGATATCAAAATCCTTTTTAAATTCTCTTAAATTATTTACCTAAACCAACCT
CTCTTTTTAGGCTCTTCTACAACTTTTACTGGTTCTACTTTTTTACCAAATAATCCCTT----TTTCTTTGGTTTGACAT
CCTCAGTTATAGGTTCTCTTTTTCTACCAAATAATCCTTGCTTCTTAGGTCTATCCTCTAAATCTTTTTTTTGATTTACT
TTTTTAACAGGAGATTTGGATTGATTCTGTATTGGTTTTTTACCATCTGATAAAAGCTGATAGACAAAATATCCAAAAAC
ACCAAAAAATCCTATTGCTTGGACTAAGGCGGTACCGATATTATCAAACATTGGCGATTCTAGTTTTTTAATGAAGTAAT
CTATTAATTATGGAAAAATATTTTTATAAATGCGGAATAAAAGAATTCAGATTTATGAATTAAAAATTAAGATATGAAAT
TTTTTTAAAATAAAA-----------CTATTTATAGTAATTAACTAGATCGATTATTAAAATCGTAAGGAGAGAAATTCC
CAAGATGTATGGAGCAAAAGGATATTTATTCAAGATTTGATTTAAATTACTTTTTGAGTCCTTTTTTGCTTCTTTCTTCT
CTCTTGGCGGCAATCCTAATTCTTCTCTTCTTTTTGCTTCTCCCATA--TTTTAAGATGTGTACTTTAAAACAAATATAG
TACAGATATATATGTTTAAACAATATTTAGATCTTTGCTAAATTAGATTACAAGT--TTAATTAGAAATTTAGTTAATAT
ATTTCT---ATAAATAAAAACAAAATGATAGAAATAGTTTGGTCAGTAAATATAATGGTTGCAATTTTAATTGGTGGAGT
TGGCTGGGTCTTATATTATATTTTCACTTACGACCAGAAATATACATCTTAATATCAAAATGGCTGAAAAAGATTTAGTA
AATTTTCTAAAAAAAATAGAGCAATTAAACAAGATATCAGAATTAATTAAAAATAATCCTGTAAAAAAGAAAGAGTTGTC
GGATTGTAAAAATCATGAAGAAGTAATTTGCTTAACTTCCAAATGGGGTTTTGAAATTGGCAAAAGATGGGGAGAATATT
AAACAAATTAATATCCAACCAAAAAAAAAT---CATTTAAGTAGTACCAATACTCATAAAATAAATTAATATAGAGTTTG
TGAAAATTTAATTATGACTGATATTGAGGAGATAAAAAAGAAGATATATCAAATTGCAGCTATTACTGACAGGGGGCAAA
GACTGAACAAATTAATTGCACCTATGTATCAAGAGAAGTTGAAAGAGATGGGAAACCTTATAGATATTCTTGAAAGTTTT
AATACGGAAGTTTCTGAAGAAAAATTATCTGGAGAGTGGGAATTAATTTATTCAACA-----------------------
--------------------------------------------------------------------------------
--------------------------------------------------------------------------------
--------------------------------------------------------------------------------
--------------------------------------------------------------------------------
--------------------------------------------------------------------------------
--------------------------------------------------------------------------------
--------------------------------------------------------------------------------
--------------------------------------------------------------------------------
--------------------------------------------------------------------------------
--------------------------------------------------------------------------------
--------------------------------------------------------------------------------
--------------------------------------------------------------------------------
--------------------------------------------------------------------------------
--------------------------------------------------------------------------------
--------------------------------------------------------------------------------
--------------------------------------------------------------------------------
--------------------------------------------------------------------------------
--------------------------------------------------------------------------------
--------------------------------------------------------------------------------
--------------------------------------------------------------------------------
--------------------------------------------------------------------------------
--------------------------------------------------------------------------------
--------------------------------------------------------------------------------
--------------------------------------------------------------------------------
--------------------------------------------------------------------------------
--------------------------------------------------------------------------------
--------------------------------------------------------------------------------
--------------------------------------------------------------------------------
--------------------------------------------------------------------------------
--------------------------------------------------------------------------------
--------------------------------------------------------------------------------
--------------------------------------------------------------------------------
--------------------------------------------------------------------------------
--------------------------------------------------------------------------------
--------------------------------------------------------------------------------
--------------------------------------------------------------------------------
--------------------------------------------------------------------------------
--------------------------------------------------------------------------------
--------------------------------------------------------------------------------
--------------------------------------------------------------------------------
--------------------------------------------------------------------------------
--------------------------------------------------------------------------------
--------------------------------------------------------------------------------
-------------------------------------------------------------------------GTTGAAT
TATTTAGAAGTTCACCGTTCTTTTTAGCTATAGAAAAAGCATTAAATGATGAATTTAAAAGTAATCTTTTTTTTAAACTA
CATCAATTACAAGTAGGATCATTTGGTCTTTCTACCATTGGAAGAATTGCTCAAAATATTGATTTTGATAAAAAAGAATT
TTTATCAACATTTGATACCACAATATTTGGGCTTACAATAATTCCAATTCTTGGTTGGTTCA------------------
---AGCTTCTTCCAACTTTTGGAGGAAGAGTAATAACACTTGCTGATGATTTAATTTTAGAAGATAAGGTACTTAAAATG
AATTTGAAGAAAACCAAAGTCTCCAAAGTTGATGGACTTAATAAGATTCCATTGTTTAGCACGCTATTAATGGAAAGATG
GTATCCAGTCAAAGAAGTATGGGAAAAATTGCCTTGGAATAAAGAATCACCTTCTTGCGAAGTATCAGTTATCTATTTAG
ATGAAGAGGTAAGAGTAATGAAAGATATTTATGGATCAACTTTTGTTTATATCAGACCAACAATATCCTTACTTAATTCT
AAATAAAAAATCTCTTGTGATTTATCTAAGTGTT------TATTACTAATAA--ACCAGAA-------ATAAAAATCAGA
ATCAAGTAAATCTAATTAAGCGAATGTCGCGGGATTGGAATAAATGAGTTATGTTCAGAGTGAACATTTTAAAATTATGC
TAAAAAATAAAGAAAAAAATTCTGTTGTAAGAGGAATATTCTTAATCGGAGGTTGGGGTTTAGGTTTAGATAGATTTTAC
GAGGGAGATAAAAAAGGTGGAGTCTTATCAATTATTGGATGGAGTATTACATTTTTTACTTTCCTTTACCTAAAATGTTC
AGGATATGAATATGTTGATGGTGTAAAGAATTATTCAGATTATTCACCAAATCCTTTAATTGTTTTACCTTTACTAGCTG
GATTGTATGGAGGGTTTCTAATTATCAAAAAGGCTTTCAGGTTAGCTAAACAATTTGAAAACGCTGAGTAATTATCTCA-
-AAACATAGTCAAGACAATAAACCGGATCCTTTCAAATAAAATTTAAATAAAAGAATAACTAGTAAATTAACAATTACTA
ACGCCACTATTCCATTTCTGTTCTTTACATCTAACTTTTTAATTAAACTAGAGAGATAAAAAACAGGATTCTCAGGTTCT
TTATTGTTCAATATTT-TTAAAATA--AAATTTAGATCAAATTATCACAATTTTTTTTTAAAACCAAAGAATGTAAAGTT
CAAATTTCAGACAGATACAGCTAAGGTAT--TACATTATTCCTGCATTTCTCAAGAAAGCTTTACCTATATTTCCAATAA
CAAAAAATAAAGACAAATTAATCAAAAGAATGATTAATAATGCCAACATTTTATAGTTAGGATTTGATGAAATCCCATCA
AATCCATCGTTGAGAACTCTTTTAAAAAGCGAATTGTCGTTAGTTACTGGTTTATCCACTTCTAAATCAGATTTACCTTT
TTCATCCTCAATCTCTTGATTACTTGCATTTTCAAGAAATTCAGTAAATGCTTTAAAATTCTCCTCTTTATTAC------
----------------------TTTCTTTCTTAATTTCGGAAGATGATTCAATTGAATTTTTCTCCTCAGGGATTTGCTT
TGATTCTTCCAAATTTTAAATTTACGCTAGGGACATATTACACCATAAAAAAAAACCCACTCGATCAAATGAAGAGAAGG
TTAGTTAAGATTAAAATTCTTGATCTTATAT---TAATTAATTTTGATGAGTTTTGCGATTAGAAACTTTTTA-----CT
AATCAACAGAATTTTAAAAGTAATTATTAAAATAAACTATGCTTGATTCACAAACAATAAAAACCTGCAAGGAGAATCCA
ACAATAAGAGACATTAAGATAAAAAATATTGAGCATGCTATTGATCAAGCAGAAATGATGATTAAAGAATCAAAAATGAA
TCAAGAAGAATTAAGTTTTTTGAAAAGGAAAATATCTGATTCAAGGCAGGATCTGGAGATTCTTTATTTGATGAAAATTT
AAATAAATAAATGTTTTTCAAAATTAAGTTTTAGTATATTTAGAGACTTAAGAATATATTGAATAATGATTATATTAAAA
AAAACA--------------------------------------------------------------------------
----------------------------------------------ACA-TTATGTCAAAGAAAAGTATTTATATACCTA
TA-AAAGTAGTTCCATATATATTTGTCTTAATTGCTGCTATTACTATTGCTGCTACTACAAATATAATTATTTAGTACTT
AAGAACATTGTTTATGAATAACATATAAGATAATTCAATAGAACATATTAATTAATCAAAAAGATCAGATAAAAACAATA
AATACATGAAAAATTTAAGGATAACTCTCGCTGTGATTTTTTTATCTATAGTCTTCCTTTTTAGTTTAAAAACATATCGT
GATTTTGTTATTACTAATGATTTAAAAAATGAAGAAAAAATTAAATTAAAAAAATCAGCTGAAATCTTGAATGA------
--------------------------------------------------------------------------------
--------------------------------------------------------------------------------
--------------------------------------------------------ATGTTTTGATCTAGAAAACAAAAG
TAAGAGAACTATAAATGAAGCGTTGAAATTGATTGAATATTGTTTAGAAGAATTTGGATCTGAAAAAAAATTAAATTAGC
ATATGCTCAACTACTTATATCTTTTTAAAATAACTCACTTAGCATATATAAAAATGTTTATGGATAAAAAAAATATTAAT
AGATGGGAACCAACAAAAATTCAAATCGATAATATCATTCTTCCTGCCTATACCGACCTTTCTAAGAGATGTGTTTCTTA
TATTAATGAACTTGAATGCCCACCACAATACATAGCTGATATGTTGAGAGATTTAGCTGATGCAATAATGACTTCATATC
CTGAAG--------------------------------------------------------------------------
------------------------------TTAAAAACAATAGTTCTAATTTATAGTTTTT---AAATGAGTAAAATAAC
ATGTTCTTATTTAGGGGACTTAAAATGCGAAGCCAAACATCTCCAATCTGGGAATCTAATCACAACTGATGCACCTATAG
ATCATTGCGGGAAAGGTGAAAACTTCTCACCAACTGATTTACTCGCAACCTCTCTAGGCTCTTGCCTTCTAACGATAATG
TCTATCAAAGCGAGATCAAATGGTTGGGAATTAAAAAAT
> 2:967421-967688 - /Users/awi025/Geneious 2019.1 Data/temp/export-94folder/BX548175.gb
TGAACTATCAAATGCTGCTCGAATGCCATGCCGCTGGAACAACAATAACTGTAAGAGAGGCAAAGCTATTGGATCTAGCG
CTGGACTCTCAAATCGCAAGTATCAAAGTTTCTCGAACGCAGGGTTGTGTTGAAGTCGCTCCTGATCACATTTGCCAATC
AGCTGGTGTCTGCAAAGGTAGTTTCTGGATCACTTGCTTTGCCGCTGTACTTGATCAGGTCACTCCTGTATCAGCTGGGA
AGAAAGCAAGAGGCGCAACAGTCTTTGA----------------------------------------------------
--------------------------------------------------------------------------------
--------------------------------------------------------------------------------
--------------------------------------------------------------------------------
--------------------------------------------------------------------------------
--------------------------------------------------------------------------------
--------------------------------------------------------------------------------
--------------------------------------------------------------------------------
--------------------------------------------------------------------------------
--------------------------------------------------------------------------------
--------------------------------------------------------------------------------
--------------------------------------------------------------------------------
--------------------------------------------------------------------------------
--------------------------------------------------------------------------------
--------------------------------------------------------------------------------
--------------------------------------------------------------------------------
--------------------------------------------------------------------------------
--------------------------------------------------------------------------------
--------------------------------------------------------------------------------
--------------------------------------------------------------------------------
--------------------------------------------------------------------------------
--------------------------------------------------------------------------------
--------------------------------------------------------------------------------
--------------------------------------------------------------------------------
--------------------------------------------------------------------------------
--------------------------------------------------------------------------------
--------------------------------------------------------------------------------
--------------------------------------------------------------------------------
--------------------------------------------------------------------------------
--------------------------------------------------------------------------------
--------------------------------------------------------------------------------
--------------------------------------------------------------------------------
--------------------------------------------------------------------------------
--------------------------------------------------------------------------------
--------------------------------------------------------------------------------
--------------------------------------------------------------------------------
--------------------------------------------------------------------------------
--------------------------------------------------------------------------------
--------------------------------------------------------------------------------
--------------------------------------------------------------------------------
--------------------------------------------------------------------------------
--------------------------------------------------------------------------------
--------------------------------------------------------------------------------
--------------------------------------------------------------------------------
--------------------------------------------------------------------------------
--------------------------------------------------------------------------------
--------------------------------------------------------------------------------
--------------------------------------------------------------------------------
--------------------------------------------------------------------------------
--------------------------------------------------------------------------------
--------------------------------------------------------------------------------
--------------------------------------------------------------------------------
--------------------------------------------------------------------------------
--------------------------------------------------------------------------------
--------------------------------------------------------------------------------
--------------------------------------------------------------------------------
--------------------------------------------------------------------------------
--------------------------------------------------------------------------------
--------------------------------------------------------------------------------
--------------------------------------------------------------------------------
--------------------------------------------------------------------------------
--------------------------------------------------------------------------------
--------------------------------------------------------------------------------
--------------------------------------------------------------------------------
--------------------------------------------------------------------------------
--------------------------------------------------------------------------------
--------------------------------------------------------------------------------
--------------------------------------------------------------------------------
--------------------------------------------------------------------------------
--------------------------------------------------------------------------------
--------------------------------------------------------------------------------
--------------------------------------------------------------------------------
--------------------------------------------------------------------------------
--------------------------------------------------------------------------------
--------------------------------------------------------------------------------
--------------------------------------------------------------------------------
--------------------------------------------------------------------------------
--------------------------------------------------------------------------------
--------------------------------------------------------------------------------
--------------------------------------------------------------------------------
--------------------------------------------------------------------------------
--------------------------------------------------------------------------------
--------------------------------------------------------------------------------
--------------------------------------------------------------------------------
--------------------------------------------------------------------------------
--------------------------------------------------------------------------------
--------------------------------------------------------------------------------
--------------------------------------------------------------------------------
--------------------------------------------------------------------------------
--------------------------------------------------------------------------------
--------------------------------------------------------------------------------
--------------------------------------------------------------------------------
--------------------------------------------------------------------------------
--------------------------------------------------------------------------------
--------------------------------------------------------------------------------
--------------------------------------------------------------------------------
--------------------------------------------------------------------------------
--------------------------------------------------------------------------------
--------------------------------------------------------------------------------
--------------------------------------------------------------------------------
--------------------------------------------------------------------------------
--------------------------------------------------------------------------------
--------------------------------------------------------------------------------
--------------------------------------------------------------------------------
--------------------------------------------------------------------------------
--------------------------------------------------------------------------------
--------------------------------------------------------------------------------
--------------------------------------------------------------------------------
--------------------------------------------------------------------------------
--------------------------------------------------------------------------------
--------------------------------------------------------------------------------
--------------------------------------------------------------------------------
--------------------------------------------------------------------------------
--------------------------------------------------------------------------------
--------------------------------------------------------------------------------
--------------------------------------------------------------------------------
--------------------------------------------------------------------------------
--------------------------------------------------------------------------------
--------------------------------------------------------------------------------
--------------------------------------------------------------------------------
--------------------------------------------------------------------------------
--------------------------------------------------------------------------------
--------------------------------------------------------------------------------
--------------------------------------------------------------------------------
--------------------------------------------------------------------------------
--------------------------------------------------------------------------------
--------------------------------------------------------------------------------
--------------------------------------------------------------------------------
--------------------------------------------------------------------------------
--------------------------------------------------------------------------------
--------------------------------------------------------------------------------
--------------------------------------------------------------------------------
--------------------------------------------------------------------------------
--------------------------------------------------------------------------------
--------------------------------------------------------------------------------
--------------------------------------------------------------------------------
--------------------------------------------------------------------------------
--------------------------------------------------------------------------------
--------------------------------------------------------------------------------
--------------------------------------------------------------------------------
--------------------------------------------------------------------------------
--------------------------------------------------------------------------------
--------------------------------------------------------------------------------
--------------------------------------------------------------------------------
--------------------------------------------------------------------------------
--------------------------------------------------------------------------------
--------------------------------------------------------------------------------
--------------------------------------------------------------------------------
--------------------------------------------------------------------------------
--------------------------------------------------------------------------------
--------------------------------------------------------------------------------
--------------------------------------------------------------------------------
--------------------------------------------------------------------------------
--------------------------------------------------------------------------------
--------------------------------------------------------------------------------
--------------------------------------------------------------------------------
--------------------------------------------------------------------------------
--------------------------------------------------------------------------------
--------------------------------------------------------------------------------
--------------------------------------------------------------------------------
--------------------------------------------------------------------------------
--------------------------------------------------------------------------------
--------------------------------------------------------------------------------
--------------------------------------------------------------------------------
--------------------------------------------------------------------------------
--------------------------------------------------------------------------------
--------------------------------------------------------------------------------
--------------------------------------------------------------------------------
--------------------------------------------------------------------------------
--------------------------------------------------------------------------------
--------------------------------------------------------------------------------
--------------------------------------------------------------------------------
--------------------------------------------------------------------------------
--------------------------------------------------------------------------------
--------------------------------------------------------------------------------
--------------------------------------------------------------------------------
--------------------------------------------------------------------------------
--------------------------------------------------------------------------------
--------------------------------------------------------------------------------
--------------------------------------------------------------------------------
--------------------------------------------------------------------------------
--------------------------------------------------------------------------------
--------------------------------------------------------------------------------
--------------------------------------------------------------------------------
--------------------------------------------------------------------------------
--------------------------------------------------------------------------------
--------------------------------------------------------------------------------
--------------------------------------------------------------------------------
--------------------------------------------------------------------------------
--------------------------------------------------------------------------------
--------------------------------------------------------------------------------
--------------------------------------------------------------------------------
--------------------------------------------------------------------------------
--------------------------------------------------------------------------------
--------------------------------------------------------------------------------
--------------------------------------------------------------------------------
--------------------------------------------------------------------------------
--------------------------------------------------------------------------------
--------------------------------------------------------------------------------
--------------------------------------------------------------------------------
---------------------------------------
> 3:1004279-1008613 + /Users/awi025/Geneious 2019.1 Data/temp/export-94folder/CP000095.gb
TGAACTATCAAATTCTGCTCGAAAGCTATGCGTCTGGTGAAGCTATTAGTAAAGACGAGTTATCATTGCTGGAATTAGAA
CTTGATTCTCAACTGGAATCTATTAAATTTTCTCGCACTCAGGGTTGCACTGAAAAAGCTCCTAAACACATTTGCGTAGT
TGCTCAAGTATGTGAAGGTAGTAGTTGGATCACATGCTTGGCCTCAATATTAGATAAGTCTAATCCACTCTCTCTAGGTA
AGAAATCAAGAGGAGCAAAAGTCATTGA----------------------------------------------------
--------------------------------------------------------------------------------
--------------------------------------------------------------------------------
--------------------------------------------------------------------------------
--------------------------------------------------------------------------------
--------------------------------------------------------------------------------
--------------------------------------------------------------------------------
--------------------------------------------------------------------------------
--------------------------------------------------------------------------------
--------------------------------------------------------------------------------
--------------------------------------------------------------------------------
--------------------------------------------------------------------------------
--------------------------------------------------------------------------------
--------------------------------------------------------------------------------
--------------------------------------------------------------------------------
--------------------------------------------------------------------------------
--------------------------------------------------------------------------------
--------------------------------------------------------------------------------
--------------------------------------------------------------------------------
--------------------------------------------------------------------------------
--------------------------------------------------------------------------------
--------------------------------------------------------------------------------
--------------------------------------------------------------------------------
--------------------------------------------------------------------------------
--------------------------------------------------------------------------------
--------------------------------------------------------------------------------
--------------------------------------------------------------------------------
--------------------------------------------------------------------------------
--------------------------------------------------------------------------------
--------------------------------------------------------------------------------
--------------------------------------------------------------------------------
--------------------------------------------------------------------------------
--------------------------------------------------------------------------------
--------------------------------------------------------------------------------
--------------------------------------------------------------------------------
--------------------------------------------------------------------------------
--------------------------------------------------------------------------------
--------------------------------------------------------------------------------
--------------------------------------------------------------------------------
--------------------------------------------------------------------------------
--------------------------------------------------------------------------------
--------------------------------------------------------------------------------
--------------------------------------------------------------------------------
--------------------------------------------------------------------------------
--------------------------------------------------------------------------------
--------------------------------------------------------------------------------
--------------------------------------------------------------------------------
--------------------------------------------------------------------------------
--------------------------------------------------------------------------------
--------------------------------------------------------------------------------
--------------------------------------------------------------------------------
--------------------------------------------------------------------------------
--------------------------------------------------------------------------------
--------------------------------------------------------------------------------
--------------------------------------------------------------------------------
--------------------------------------------------------------------------------
--------------------------------------------------------------------------------
--------------------------------------------------------------------------------
--------------------------------------------------------------------------------
--------------------------------------------------------------------------------
--------------------------------------------------------------------------------
--------------------------------------------------------------------------------
--------------------------------------------------------------------------------
--------------------------------------------------------------------------------
--------------------------------------------------------------------------------
--------------------------------------------------------------------------------
--------------------------------------------------------------------------------
--------------------------------------------------------------------------------
--------------------------------------------------------------------------------
--------------------------------------------------------------------------------
--------------------------------------------------------------------------------
--------------------------------------------------------------------------------
--------------------------------------------------------------------------------
--------------------------------------------------------------------------------
--------------------------------------------------------------------------------
--------------------------------------------------------------------------------
--------------------------------------------------------------------------------
--------------------------------------------------------------------------------
--------------------------------------------------------------------------------
--------------------------------------------------------------------------------
--------------------------------------------------------------------------------
--------------------------------------------------------------------------------
--------------------------------------------------------------------------------
--------------------------------------------------------------------------------
--------------------------------------------------------------------------------
--------------------------------------------------------------------------------
--------------------------------------------------------------------------------
--------------------------------------------------------------------------------
--------------------------------------------------------------------------------
--------------------------------------------------------------------------------
--------------------------------------------------------------------------------
--------------------------------------------------------------------------------
--------------------------------------------------------------------------------
--------------------------------------------------------------------------------
--------------------------------------------------------------------------------
--------------------------------------------------------------------------------
--------------------------------------------------------------------------------
--------------------------------------------------------------------------------
--------------------------------------------------------------------------------
--------------------------------------------------------------------------------
--------------------------------------------------------------------------------
--------------------------------------------------------------------------------
--------------------------------------------------------------------------------
--------------------------------------------------------------------------------
--------------------------------------------------------------------------------
--------------------------------------------------------------------------------
--------------------------------------------------------------------------------
--------------------------------------------------------------------------------
--------------------------------------------------------------------------------
--------------------------------------------------------------------------------
--------------------------------------------------------------------------------
---------------------------------------------------------TGCACTTCTATAAAACAATTATT
TAATGAATTAAACTAAGAGCAGCAATTTTCAATCCATTTTCATCACTCAAATTATTATCAAAAGAATCGAATGAACAATG
ATGAAAGTCGTGAAGAGAGAAAAAAACGTTTTAAGAGTCTTTCAAGTGAAGAAAGAAAAAAATTGATTAGGAAGAAATTA
GAACTACAAGGTTTAACAGAGGGAAGCGGTGTGAGAGAAGAGGATCAATCATCTTATGACAAGGAAGAAATGATAGATTT
AATCCTATTAACAAGATGTTTTCAAAAGAATAAATTTCAATAACTGATCCAGGCAAAATTTGTTTTAAGAAGTTAGTTCC
TGCAAAATGGATATATGGATAAACCTATTAAAAAAAAGAAAATTACCTTTGGAAGGTTTGCAGTACGTACTCTTGCTATT
TCTGCAAGTACTCTAGCGCTATTTGATTTTCTAAAAGGAGAATATCAAGCTGGATGGCTCCTAGCACTTGGATGGTTAAC
AATCGTGATCGGGGAGAACAGGATGTTTAATGGTGAAAAGACAAATGAAGAAACCTAAGAGAACGATCAACTGTTAACTA
TCAATAAATACATCTATAAAATTCATTCAGTTTTTACTCCCTATGCCACCATAAAAAAGAAACCAGTATATGAATCTTTC
AATATTTAGACATTTTATTTCAACCAATTAGTTCTATGAATGAAACCCAGAAAAATAAAAACTTTAATTTAACTGAAATG
AAGTTCAAGTTTAATGATCTATTTACTGGGATTGCTTTGCTGTTGTGTGCATTTTTATGTGCGTTTAGCCTTGCACTAAT
TGCAATAAGATTAGGCCCAATAGCTAAATGGGCTAATTATCAAACTATTTGTGTAGAACAAGAAAGTTTAAAATCCCCAA
CAGAGTGGGCTGTACGTAAATGTAATGGAAGGTCAAAAGTTTATCAAGTGAAGTGAGAGCAATTCAATTAAAGTTGAATT
AGAAGTTTTCACCAATCAGATATTCACGTTTTTCTGAACAAGCAATAACACAAAATTAATTATTCAGAGCCAAAACAATA
GAAATCCTGCCAAAAGTCCAGACATATGACCAAATAGACTAATTCCAGGGAGGAATGACCAAATAATTCCAACACCTGTG
AGTAAAGAAATAGATTTTAGTAATCCTGGATCTTTCTTTAATTCGCAACTGATTGAAAGAAATTTATTCTTTCCATAAAT
AGTTGTCATTAAAATAAAAGCGTCGATACCAAATAAAACACCACTAAAGCCAATTGCTAGAGACATAGGATTACCTAAAA
CTAAAATATCTAGGCACCAACAAATAAATGCTTGGATAGGCATTATCAATGCAACAAAAGCTAGAAAGAAATAGTCACTT
TTAAGGCCAAGTGATTTTAGAAAATATCTGGCCACAATAATTCCAGAGACATTTGCCAATAAATGATTTAGGTCACCGTG
AAAAAAATGGGACGTAATCATCCTGTATGGCTCATAAAACAAACGACCAGACCAATAAGCAATGTAAGTCTTATCAATTA
TTCCTAAAAAATCTGTTGCAATGAAGCAAATAGTGCAAGCAAAAAAGGGGACAAGATATTGCCAATCATCTTTTGAAATT
TTCTCAATCATTCGAAAAAAGAGTTGCCGTTAATCCAATCGTACTTTGAGAATATGATCAACACAAAAGGGAAAAGGTTA
ATTCTTTAACTATGTGATTAAGCTAAAATGTTTGATTATCAAGAGCTACATCAATAAATAAGGTTCTAAAGCCTAGGGTA
TAACAAAGCTATTTTAGATATAGATGAACATCGAATTAAAAAAGAAACTAAATCTGAATAGTTATGAATGGTGGAGAAAC
CACCGAAGATTTGTAACCCTTGGATTATTTCTAGCGTTTTTTGCTGGCTATGTCAGAGGTCCTTCAGCGAAAGACTTCAA
AGTTAATGATATTTGCGGACGTCTTAGCGCTGATTTGATTACGGGTGAAGAAGCTGCAAGAGGATTAAAATTAGGGAAGC
AAAGAATCGATGGACTAGAGGGAGAGAAAGCTAATATCACTAATCACTACTACCATGCCAAGTACTACTGCCAAGGCTAC
ACAAAAGGTAATGTAGGCTTGGGATACTAATTAACATAATTACTAAAATAGCCAGAGAAAAGCATTGCACTTTTCACGCC
GCTTTGACGGATCTGGCTTTTGGACTAAGCTTTGACGGCTTTAGAACTTGCTTTCCTTGCACGCCTTGCAGGTCTTCCTG
CTACAGCCTTAGATGTTACCTTTGAAACTGACTTAGCGCTTGAAGTTGACTTTTTTGCCTGAGCAGAAGCTACTTTCTTA
ACAGCTGTCTTAACTTTAGAAGTCTTAACTTTTGCTTTAGCAGCAGTCTTGGCTGGAGCAGGTTTACTTACTGCCTTCTT
AGCAATTGCTTTTTTAGCTACAGGCTTTTTGACAGCTGTCTTTTTAGCAGAGGTTTTTGCTGAAACCTTCTTAGCTCTTG
TAGTTTTACGAGTACGGTGAGAAAGAATCAAAGCCCACTCATCAGCACTAACATTGGCAGGCTTATTACCATGGACTTCA
GAAACTTTTGCAGCTTTCTCAATATCCTTAATTAAGTTTTTCCAAGAAGCTGCGTAACGTTTATCAGATTGAGATTTAGC
ACCACTCTCTACAAGAGTTTCAACAACTTGTGATGCTGTTACTTTTTTTCTTCTTCTGTTAAAGATTTCCTTTTGAAGAG
TAGCGATCATGGCTTCGCCTTTAGCGCTAACTTTGATACTTAATTGAGACATTGAATTAAGAATTACCTATATACAACAT
CTAGCACATTGTGGGTATCCAAACCGAACAATCTATTTACATGTAGATGTAAATAGCATTTGCATCTTGCTAATTCCTAT
AAATAAAGTTCAAAATAAGGCAAAAGATGAAAAAAACAAGTCATAGTCTTATTTAAATAAAAGCAGGGAAAGTCTCACTT
AAAGCAAAAATGACTATCAAGAAGGTATTAATGCTTTATTCTTTATTAAAAATCGATCAATTAACTTAGCTATCTATTGA
AAATGTTCTTTCTAATTTTGCTTTAATTTGCTTTAAGGACGGTTCTGAGACCTTGAGAATTTTTTTATAGAAGCCAAACA
GTTTAAGACAGGCCAAGGGAACAAATATTGTCAGTAGTAAGGTTTTGGTAGTAATCATATGAATGTTATAAGCCAAATCA
ATTAGAAACGTACAAATATTACTTGTTAAAGCTATGTATAAAAACAAAGTCTTTCGTAAATTTTAGTTAAGGTCAAGAAG
TTCAAGAACGAATTAATCAATTAAATAAAATGAAAGACCGGAAGGATCTAAAAGCCCTTATTTACCAAGTCGCAGCAGCA
ACAGATAGAGGTCAAAGAATGAACGCGATGATTGCTCCTATGTACCAAAATAAATTAGAAGAGATGAAGAAACTGGTTGA
GGATCTACAGCCACTGTCAGATGAAATAACTCAGAGTTCTATTGAAGGTGAATGGGAGCTTATTTACTCATCAGTTGAGT
TATTTAGAAGCTCTCCATTCTTTTTAGCCATTGAAAAAGCCTTAAACGACAAATCAAAAAGCGATTTATTTTTCAAGCTT
CATCTTTTACAAGTAGGATCATTTGGTTTGTCAACAGTAGGCAGAGTAGGTCAATATCTCAATTTTACTAAAGGAGAAAT
GATCTCTACCTTTGATACTACGATCTTTGGTCTTACAACTATCCCTATCCTTGGTTGGTTCAAACTTTTGCCTACCTTTG
GCG---------------------GGCGCGTCATAACGCTTGCTAACAAACTTCAGTTAAAAAACAACATACTTTCTATG
GAGTTAGAGAAGACTAAGGTGTCAGAGGTTGATGGTCTGGGGAAAATCCCCTTTATAGATAGCATTCTGATGGAAAGGTG
GTATCCAGTTAAGACCGTATGGAAACTTCTACCATGGAATAAAGAAAATCCAAATTGTGAGATTAGCGTGATCTATGTGG
ACAAGGATTTAAGAATCATCCGAGATATGCACGGAGCACTGTTTGTTTACATACGTCCATCAATA---------------
--------------------------------------------------------------------------------
--------------------------------------------------------------------------------
--------------------------------------------------------------------------------
--------------------------------------------------------------------------------
--------------------------------------------------------------------------------
--------------------------------------------------------------------------------
--------------------------------------------------------------------------------
--------------------------------------------------------------------------------
--------------------------------------------------------------------------------
--------------------------------------------------------------------------------
--------------------------------------------------------------------------------
--------------------------------------------------------------------------------
--------------------------------------------------------------------------------
--------------------------------------------------------------------------------
--------------------------------------------------------------------------------
--------------------------------------------------------------------------------
--------------------------------------------------------------------------------
--------------------------------------------------------------------------------
--------------------------------------------------------------------------------
--------------------------------------------------------------------------------
--------------------------------------------------------------------------------
--------------------------------------------------------------------------------
--------------------------------------------------------------------------------
--------------------------------------------------------------------------------
--------------------------------------------------------------------------------
--------------------------------------------------------------------------------
--------------------------------------------------------------------------------
--------------------------------------------------------------------------------
--------------------------------------------------------------------------------
--------------------------------------------------------------------------------
--------------------------------------------------------------------------------
--------------------------------------------------------------------------------
--------------------------------------------------------------------------------
--------------------------------------------------------------------------------
--------------------------------------------------------------------------------
--------------------------------------------------------------------------------
--------------------------------------------------------------------------------
---------------------------------------
> 4:939967-950691 + /Users/awi025/Geneious 2019.1 Data/temp/export-94folder/CP000111.gb
--------------------------------------------------------------------------------
--------------------------------------------------------------------------------
--------------------------------------------------------------------------------
----------------------------ATGTATTATTTAAGGCATATTCACTTGCAAATTCAGAATCTAATCCTTGCCT
TTTAGCATCACAAAAAACTTTGGCAAATCTTTTACCTACAGATGTCTGAGCACTTGATAAATCTAAATTACCTTGGATCG
CATTTACATTTATTGGAGCAATAAAAATGATTATTGGTAGTATAATAGATATTAAAATA---------------------
-----------------------AACAATAAAATAATTTCCTTTTTTAAAATGTATTCAATATAAACTAGCAAAAAAAGT
AATGAATTAGGCCTATTTAAATAAAATCACTTATCAAAAAATTAAATATATAAAATAATAAAGATAGAGTAAACTCCATT
TCAGAATTTATAATAAAT---TAAAAAATA---TTTAAAATAATATGTCTTCAGATATAAAGATAAAAGGAAGGGGAGTT
AACAGGATAATTAAGAGTAAGGTGATGCTATCGCCCTTAGCAGGGGTTACAGATAACATTTTTAGGCGACTTGTTCGTAA
ATGGGCTCCTAACTCTTTACTTTTTACAGAAATGATAAATGCCACGAGTCTTAAAAAAGGATTTGGAACACAAAAAATCA
ATCAAATAAATTTAGAAGAAGGTCCAGTAGGAGTTCAAATATTTGATAATAGACCATATGCTGTTTCTGAAGCCGCTAAA
CAAGCTGAGGACTCTGGAGCTTTCTTAATTGATATAAATATGGGATGTCCAGTAAAAAAGATTGCAAAGAAAGGTGGAGG
CAGTGCCTTAATTAAAGACCGTAAACTTGCTATAGAATTAGTCAAAAATGTCGTAAAAGCTGTAAAAATTCCAGTTACAG
TAAAAACTCGACTCGGATGGGATAGTAAAGAAGAAAATATAGAAGATTTTTTATTTAAGCTTCAAGATGCGGGAGCAACA
ATGATCACACTTCATGGAAGAACTAGAAAACAAGGTTTTTCAGGTAAATCAGATTGGGAAATGATCGGGAGACTTAAAAA
GTTATTGGAAATTCCAGTAATTGCTAATGGAGATATCAAAAATCCAGATGACGCTCTTAATTGTTTAAATAAAACAAATG
CAGATGGTGTAATGATTGGACGAGGGATTTTAGGATCTCCATGGAAATTAGGAGAAATAGATTATGCCATTAAAGAAAAT
AAAAATTTTAAAGAACCAAACGCAGAAGAAAAACTATATTTAATTATTGAGCACCTTGATGAATTAATAAAAGAAAAAGG
AGATCACGGTTTGCTAATTGCTAGGAAGCATATTTCATGGACATGCAAAGATTTTAAGGGTGCATCAAATTTGCGAAATA
ACCTGGTTAGAGCTGTTGATAAAAATGAAGTTAAAAATTTAATAAATAAAATGATTAAAACTTTGAATAAAGAAAAAAAT
AGATTAGCTTAAAACAACATTATTCTTCCAATGAAAATAATTAGTAAAGAAACAAGTAAAAGAGTTTGTGATCATATGAA
CAATGATCATATTGATTCAGTTCACAAATATCTTATTCATTATGGGCAGATATCAAGCTTTGAGAATGCTTATATGGAAG
AAATTAATAACAGTTATATAAAAATAAATTACGATGGCCAGTCAGCAATTATCAATTTTAAAAATGAAATATCTGAAGAA
GAAATTCATTCAACTTTAGTATCAATGATTAAAGATATTAAATAAA-------AAATAT-TTTATATAAGAAAAAAATCT
AATTTTTATTTTCATAGTAATCTGTTATCTTTTTACATTCTTCAAATGAAAGCATGCTTAATCTAGAAGTGGCTTTTATT
TTTAGAATTGCACAAACAGCTAATAAATCGGAGATATCAACATTAAGCGCTTGAGAAAGCTCTAGGACCCTAAGACCTTT
CATTAGCAAAAATAATATCTTTTTCTA------TATTATCAAGAACA------TTTAATTCAATGGGCTGCATTTTTTCC
TAAACCTGCAACAAATGGAAATGTTTGTTCATCACCAAATATATCTTCTGCAGAAGAATTAGAAATATTAGTTTTTTTGT
TATTAT--------------------------------------------------------------------------
------------------------------------CAGGCTTAATTTCTTCAATTTCATTAGAAACATCATCTTTAATA
TTATTTCCAATTTCTTTTGCTAATAAATTATTCGTATTAGAAAATATTGAAAAAACTAATACACCTAAAAACAAAATAAT
TCTTTTCATAAAAACATATTTATCTAATACTATTTTCTTATCCCATTAAAGTTATTTGGAAAAACTTGATAATTTTAAAA
CAAATCTAAATAAATCAAT--GTAAAAAATATTCATCTTCCTAACTTATTTCTATTTTTAAATCTAACTAAAAAATAAAG
ACCTAGTAATAAAAGAATTGCTAAGGAGTACTGATCAAGAAAAAAATAAACTATATAGACGAGGAATGGGAATAAGCAGG
CCCTCTTGAAATTTAATTTCTGTTCTTTTGACATTTTTTTCCAATTTAAATATTCTTCCCATTGAAAAATCTTCTTAATT
TTTCTACTACTATTATTACTATTAAACATAAATTTATAAATATAG--TTTTGGTGATTCTTATATTAATAAAGAATATTA
ATCTACAATATCAGAATTAGCTTTTTTCATTGAATAAAGATAT-----TTTCTTAAATAAAAAATGAACTCAAAACCAGT
TTGGAAAATAGAAAAAATTGTTTTACCTCAACATGCAGACCATGCAGGCGTAATGTGGCACGGTACATATTTTAATTGGC
TTGAAGAAAGCCGAATAAATGCACTTTTAGAAGTAGGTATAAGTTATTTTGAACTAACTAAAAAAGGCTTAGATTTACCT
TTAATCAATACTTCAATAAAATATAGATCTCCTTTATTTCTTGGTGAAAAAATAACCATCGAGAGTGAATTCAATATTAA
AAAAAGTCCTAAGATTAATGTAATTTCAAAATTTCTTAGCAATGAAAATGAAATCTCTACTATTGCTGAAGTCAATTTAG
TCTTAATAAATAAATTTAATTTTTCTATAATAAGAAAAAGACCCGACTTCTTATCAGAAGCGTTTATTAAATTAAACGGT
TGAAATTATAATCCGTTAATTGAACGATTTATTAAA---------------TTATTAATTATGAATATATTACAAGTTAT
TGATTCTTACCAATATGAAATGGAATCAAGATATCAAGAAAAATCAATGCTTACAAATCTTTTTACAGAGCACAAATTCA
TTGGATGGTTAGGGTTGTTTATAATATTTTTCTCTATCTTTGCAATTTTTGTTTTTCAATTTCTTGAGTGGGAAAGTAAT
GACAATAATAA-AAGTTAGCAAGAATTAATGCTTATAATTCAAATGAATGATTAAAAAAATGGCTATCTATTTAAAAATA
ACAAACCCTACAGAGGTTGTAAAAAAAAAGACCTCAAAATGGCTTACAGATATTACGCCTGAAAGAATTGATAGGAAATT
GGTTGAGGATGAAGTAATAAAAGGCATTATCGAGCAATTAACATTAGAAGGAATAAAAGGCGAAATATCAGCAATTAATG
GGTTTGAAGTAAATGAATCTTCAGTAATAACAAAAAATAATTTTGTTATTAGAAAAACAAAAACTTTTTAGATCCAAAAT
AAAAATT--TTAAAAGAATTATTTTTATTTTAA-----TTATTTTTTTTAATTTTTATAAT-------------------
-----------------------------------------------------------------------------TGT
AAGTGATTATAAAATTAAAAAGAAACCAAATTTTATTT-TCAAAGGAACGCATTAGA-TAAAGGAAAAAGATGCTTACGG
TACCTAGGATTATAAAAAATGGACTGGCAATCCACCTCTTGATGAAATAGCTATAGAGAAAAATATATTAAATGGATCCA
AGTGATTTAAAGAGTGTATAAAATATTTTTTGGGAAAAG-AATTTTAAATAAATTTGGCAATATGGAATTATTTTTCGAC
AAGTGGAGATGCAATTGTAATGAGAATACTAATATTGATGATGAGATAATTGGATCCAATAGAAATCTTCAAAATTAAGA
TTGGTTTGTATTCATATAAAGTTAAATAGAGAAATCATGCTTAAACCTACTAGAAAAT-----------GATTACTCAAA
AAAAATTAACGAAAGATATTAAATTTAAAAATCATTGCATTAAAATCCTCAAACAACATGTCTGGGAAGTTAAATAAAAA
CCTAATACTGGAGATCAAGGGGTTGACTTAATTGAGTCAATAAATCATATGAGAATATTTATTCAATTCAAAGATAATAA
AAAAG-------------------CTATTGGAAATAAAGGGTTCAAGAATTTTCAGCTGTTAAATTAAATTATTTTGGAA
AGCTACACATGCAATAATATTCTCAAAATCTTGCTTTACAAAGTCTGCCCATCAACTAGAAAAATCAAATAAAGTAAAAC
TAATCAATGAATATCAATTAAAAGATTTAGAAATGTATGTTTTTTAATAGT----TTATATCAATTGTGTTAAGCCCTCT
TTGTAAAGCAATAGTGTTGTAAAAAGCCCTGAGGCCCACATTAAACCTCTAACTGTTGGGATATTAAATACATAGGCACC
AATGTATAAAAAACGGAAAATAGGATGAATTAATGCTGCAATAATTGCAATATTAGAGTCAGTTAAAGTAATCAAACAAA
GAAGGCATCCAGGGGCATGTAGGGAAATACTTTCCCAACAATTTTGATGACACCAAACCGCTCTTTTACCAAAAGGAGTT
AATTCGTCAAATAAAGCCCTTGGAGCAGACATATTTTCAACAGAATATCCTGCTTTAACTCTTCCTATAGTTAATGGAAT
AATAGATAATAAAACAACACCTACTGATAGACAAAGGCTCCAGGCAAAAACTACTTGCATTTCAATAAAATAATATTATT
AGCTTAAT-AATTACAGCTTTCTATCGTGATAAATAAAAATCATTACCTTAGATAAAACTTCGTAAGGACTGATATAGTT
TATATTAAAAAAAT-TATT-------TTATGGATAGTACAAAGCT------TATTTTGATTGCTGGCATCAGTTTATTAA
TATATTTTGCTTTTATGTTTTTAGGATTCTTTCTGAAAAATAATAATCTAAAAGCACAGAATCTA---AAAAAAGACTAA
AAACTTCTTTTTAGCATCAAAATTTTAAATTTCTAATAAATAATTTTATATCTTTTTGGATATATTTTATGGAAATAAAA
TTTAATCCCAATAATAATAATAAAATATAGAGTTTTTATCGAG--------------TAGCTGCTGATAGATGAAAAAAT
TTTATAAATTTATTAAAAGTTTTCTGTTTGTATCAATTTGGCTAATTTTATCCTCATTTTTAACACAATTTTGGAATACC
TTTCATTGGGAATATATTTACTTAAACTGTAGAATCATATTTGACAAGGAATTTTGGTTTATTGCAGAAAAAATTCTTTT
TGGATTTGATATTGGATACTGGTTAGAAGAATCACTAAAATTCTTAAGTTATGAATTACCTAAAGAATCTTTTAAATATT
TTCCAATTTATTTTGTTTTAAAGTTTATTTGG------------------------------------------------
--------------------------------------------------------------------------------
--------------------------------------------------------------------------------
--------------------------------------------------------------------------------
------ATCAAGAATTAATTTTATTCCTCTTTGTTTAAGCTAATTCAGACCAATTAAATTAAAGGGATCAAGAAATTGAA
TAAAATTAATAAAAGGAGAATA--TTAAAAA---AACTATTAGAACTACTCCGCCTAAGCTCCCAGACACCCTCTAAATC
ATTTCTCTTTTTGCTGAATGCAAAGTTATTATCAAATTCAAGTTGATTAGCAATATCTTAGATTTTCTCTGAATTTGGGG
TTTTTAGAAGAAAATTTAATAATTCATCTTCTAATTCCATTTAATAACCGCTGAGTATAAAGCTAAGGATAAATACCCAC
CTCCGTATGCTATATTCTAGCCAGAATGTGTTGATTCAATGACAAAGAGCTATTGGTTAAAGAAAATTTCAATTCCAAAT
GCTGATTTATTTCTGGAATATATAAGAACAGTTTTGCCTTGGATTAAATCTGTGGGAGGAGTTATAGTAAAAAGAGATTT
GATACAAGAATCAACCTCAAATGAATGGGATGGAGGGCAGCTAGGATTAGTAATAGAATTTGAATCAAAATTTGCTGCTA
AAAAAGCATTTTATTCTGAAGTATTTCAAAAATATCTTCAGTCCAGGGATTTAATGGAACTTGTTACTATAAGTACTCTT
TAAGAATTAAACAATAGAGATATCAGGCAAACAT--------------------------------------CTTGTAAG
TATTTATTACTATTAAATTATTTATGTAATATTTATAACTTCACTACAAATTAGATATTTTGCAAAATTTGATTGTACAA
GTAATTAGTTAATCAAATGAACTATTCAACAGAAAAAGATGATTATTTGATGACAACTCCATATACAAAAAAAATTCAGC
AAAAATTCGAAAAGGTTAAGTCATTTTTAGAGCAAAATGGATTTAATCCTTCATCAGAAAGCTTAATGCAAGATATTGTC
AGTTCAGAAGAATATATTGCTAAAAATGGCTTATAAAAAATCAGAATATATTAAGAGTCCTTAAATAATAAAAACCGCCT
ATTAAAAAAGGTAATAATATTCCAACAAATAAAAATATAGATTTTTTTGATTCACTTTCTGATATAGGATTAATTTCTGG
TTCTATTGCAAAACCATTCTGTCTACCACCACTTTCGGTTGTATAACCTTTTTTATTCATAAGAAAAATAATCTATGCAG
ATTATCTCATGTAAAAAAGTTTTTTAAAAAATTTTTTACATTTAGAATTATAATAATTTCT---TGTTCTAATAA-----
--TTGATTTCGATCTGAGATTTCAATTTGGCAGCTTTTTTTAAAAGCCCTACAACTTCCTTACGACCAGTAGCATATTCA
GCCTTATTTAGTAAGTCACTATATTGTTTTGTGATTTCTCTATGTTTCATTTTTAGTAATTTCTTAATTAAATTATAAAG
TT---ACTAAAAATATTTTTTGTATAAAAAATATCAAAATAGAGTTCTAGTACCT-----TTACCTATTGAAACCAAC--
-----------------------------------------------------------CTTTTTTCTTTGGTTTAATCT
CTTGTTTAATAAATTCTTTTTTTATACAAAATAGTC--------------------------------------------
--------------------------------------------------------------------------------
--------------------------------------------------------------------------------
--------------------------------------------------------------------------------
---------------CTTTTTTTGAACTATTTATAGTAGTTAACTAAGTCGATAATTAATATTGCTAATAATGAAAAGCC
TAAAATCAATGGTAAATAGGGATATTTTTTCAAAACTTCATTAAATATATTTTTCGATGTTTGCTCCCCCTTTTTCTTTT
CTCTAGGTGGCAAGCCTAACTCTTCCCTTCTCTTAGCTTCTCCCATAATTTCTAAAA---ATATTTTAATCCTATTTTA-
TACATATAGAAATATTAATGTATTATTCGA---------GAGTTTAATTATTAATGGTTAATTTAATATATATTTTGGAT
ATATTTAAAATAAATAAATAAAAAATGATAGAAATTGTTTGGTCAGTAAATATAATGATTGCAATTCTGATTATTGGGGT
TGCGTGGATTCTTTACTACATATTCACTTATGATCAAAAATTTAGTTCCTAA-AT--AAATGTCAGATAAAGATCTAAGT
AATTTTCTAAAAAAAATAGAACAACTAAATCAAATTGCTGAGCTTATTAAAAATAATCCTAGTAAAAAGTTGTTACTTTC
AAAGTGCAAAAATCATGATGAAGTAATTAAATTAACCTCTCAATGGGGTTTTGATATTGGTAAAAGGTGGGGAGAATATT
AATTGATTTTATTATCAGCATTATTAAAATTGCCATCAACTTCAAATTAA-ATTCCTAAGATTAATTAGTA-----TTTT
TTGTATTGGAGTTATGAAAGAAATTGCAGAGATAAAGTCAAATATATATAAAATAGCCGCTGTTACAGATAGGGGGCAAA
GATTAAATAAATTAATTTCTCCTATGTATGAGGAAAAAAACAATGAAATGGTGGAATTGATTGATGATCTTAAAAACCTT
AGTTTCGAAATATCAGAAAAATCATTATCTGGAGAGTGGGAATTGATTTTTTCTAAT-----------------------
--------------------------------------------------------------------------------
--------------------------------------------------------------------------------
--------------------------------------------------------------------------------
--------------------------------------------------------------------------------
--------------------------------------------------------------------------------
--------------------------------------------------------------------------------
--------------------------------------------------------------------------------
--------------------------------------------------------------------------------
--------------------------------------------------------------------------------
--------------------------------------------------------------------------------
--------------------------------------------------------------------------------
--------------------------------------------------------------------------------
--------------------------------------------------------------------------------
--------------------------------------------------------------------------------
--------------------------------------------------------------------------------
--------------------------------------------------------------------------------
--------------------------------------------------------------------------------
--------------------------------------------------------------------------------
--------------------------------------------------------------------------------
--------------------------------------------------------------------------------
--------------------------------------------------------------------------------
--------------------------------------------------------------------------------
--------------------------------------------------------------------------------
--------------------------------------------------------------------------------
--------------------------------------------------------------------------------
--------------------------------------------------------------------------------
--------------------------------------------------------------------------------
--------------------------------------------------------------------------------
--------------------------------------------------------------------------------
--------------------------------------------------------------------------------
--------------------------------------------------------------------------------
--------------------------------------------------------------------------------
--------------------------------------------------------------------------------
--------------------------------------------------------------------------------
--------------------------------------------------------------------------------
--------------------------------------------------------------------------------
--------------------------------------------------------------------------------
--------------------------------------------------------------------------------
--------------------------------------------------------------------------------
--------------------------------------------------------------------------------
--------------------------------------------------------------------------------
--------------------------------------------------------------------------------
--------------------------------------------------------------------------------
-------------------------------------------------------------------------GTTGAAT
TATTTAGAAGTTCTCCTTTCTTCCTTGCTATTGAAAACGCATTAAATGATGAATTTAAAAGTAATCTTTTTTTTAAATTA
CATCAATTGCAAGTAGGATCATTTGGAATATCTACTATTGGGAGAATTGCTCAAAAGATTGATTTTGATAATAAAGAATT
TATTTCTACTTTTGACACTACAATATTTGGGCTCACAACAATTCCTATCTTAGGTTGGTTTAAACTTTTACCTACCTTTG
GTG---------------------GAAGAGTAATAACCCTAGCAAGTGATTTAGTTTTAAAAAATAATTCACTTGATATG
AACTTACAAAAGACAAAAGTTTCCAAAGTTGATGGACTTAATAAGATTCCATTCTTTAGTGAATTACTTATGGATAGATG
GTATCCAGTTAAAGATGTATGGAATAAATTACCTTGGAATAAAGAATCACCAAATTGCCATGTATCAATTGTATATTTAG
ACGAAGAAATGAGAATTATGCAGGATATGTATGGCTCTATTTTTATTTATATAAGGCCTTCAATTTCTTTATTGAA-TCC
AAAT--ACAATATCTGATAATTAATTGAAG-GTTGAATAATATTCATAGTAATTTCCAGAAGAAATCTAAAAAAATTTAT
TTTAAAGATTTATTAATAAATACATGTCGCGTGTCAAATACGAATAGTTTATGTTCGTAGTGAACAATTT-TTATTATGC
TTAGGAATCAAGAAAAAAATTCACTTGTTAGAGGAATTTTTTTAATAGTGGGATGGGGCTTTGGTTTAGACCGATTCTAT
GAAGGAGATAAAAAAGGTGGTTGTTTATCAATCATAGGTTGGAGTCTCACATTTTTTAGCTTTGGCTTTTTGAAATGTTC
AGGATATGAATATGTTGATGGAGTAAAAAATTATTCAGAATATTCTCCTAATCCTTTAATAGTATTACCTTTACTTGCTG
TAGCATATGGTGGCTTTCTAATAATTAAGAAGGCATTTAGATTAGCAAAACAATTTGAGAATGCGGAATAGTACTACAAG
TAAGAAAATTCAAGATAATAATCCAGTACCTTTCAAATAAAATTTAAATAAAAGAATTACTAAAAGGTTTATTATTGCTA
AGGCTACCAATCCATTTCTGTTCTTAACATCTAACTTCTTAACTAAATTAGAAAGATAAACGACTGGATTTTCAGGCTCT
TTATTATCCAAACTTTATTAAAATATTAATTTGAGAAGAAATTATCACAGTTTCAATAGAAGAATCAATATTGTAAAGAT
GAATATCCAAAAAGAAAGAAATAATTTCTAATCCATAATTCCTGCATTTCTTAAAAAAGCTTTACCAATATTGCCAATCA
AAAGAAATGCAGACAAATTAATTAAAAGGATTATTAATAATGCCAACATTTTGTGGTTTGGATTAGTTGAAATGCTATCA
AATCCCTTATTAAGAAATCCTTCAAAAAGTGATTTAGCTTTGTTTAGT-TTTTGTTGAGT--TGAATCAAGATTAGTTTT
TTCTTTAGAAGAATCTTGATTACTTGCTTTCTCTAGGAATTCTGTAAAGGCCTTAACATTCTTTTCT-------TTTGTA
TTCCCCTCATTAAGATCTTTATTATCTTCATTAAGATTGGAGGACGATTCGATTGAATTATTTTCCTCAGGATTAAGATT
TGAATCTTCCAAATTAGTAGTAAATGCTAGGAGTATATTACACCATAAAAAAAA--CCACTCGATTAATTTTAGAGAGGG
TTAGCTAAGGTTAAAGTTATTA---TTAAATTTATAATTTATTTTAATTAAATTTGCGG-TAGTAGCATACTGAAGTTTT
AATTTAGATTATATTCAAGGTGATTTTTTTATTACA-TATGTTAGATGCGAATACTAAAAAAGCATGTAAAGATGATATC
TCAATAAGAGAAACTAAAATTAGAAATATAGAACATGCTATTGAACAAGCAGAATTAATGATAAAAGAATCAAAAATGAG
CCAAGAAGAATTAAACTTCTTAAAAAGAAAAATATCGGACTCAAGACAGGATTTAGAGATACTTTATTTAATGAAAAT--
--------------------------------------------------------------------------------
------TCAATAAATAAACTATTTATGTATGAATCTTTAAAAAGATTTAATTTTCTTAAGAAAATTAATTTGTATATTTG
AGGACTTATAAAGTTTAAAAGGAATGTAAAAATTTATATAAAGGTTTCATTTATGTTTAAAAATAATATGTATGTACCTT
TATAAGGTTATTCCTTACATCTTTATTTTAATTACTGCTATTGCAA-----GCAGCTACTTATATAGTTACTTAG-----
--------------------------------------------------------------------------------
--------------------------------------------------------------------------------
--------------------------------------------------------------------------TTCTCG
CTGCTATTTAAATTCTTTGAATATTTTAGATACTAAATAAATTAAAATATTTTCAAAAACTAATTGTATGAATAAAGTAA
AAATAGCAATTTTTGCAATATCGATAATCATATTATCCTTTATCGGAATAAAAAAATTAGTTTATATAAATCAAGCTAAA
GATTTAAAAAATAAAGAAGAATCGATCTTAAATGAATCTACTCGTGTTTTAAGTGAATGCTTTGATCTAGAAAATAAAAG
TAAAAGGACTCTTAATAAATCAATTGAATTAATTGAATATTGCTTAGAGGAATATGGATATAAAAA--------------
--------------------------------------------------------------------------------
--------------------------------------------------------------------------------
--------------------------------------------------------------------------------
------CTGATTTCAAATTTTAATTACTAATTTCTTTAAATCACCACTAAAATAAATCTAATACTTTTGTTTTTGATAAA
TTAACTTGGTTTTTTCCATAAATTTTGTTATTAATAA-AATTTTCCTAATTTAATGTTTCTTTAAAATGACTAAAGTCAA
ATGTTCTTATTTGGGAGATTTAAACTGTGAGGCTATTCATCTACAATCAGGAAGTCTTATAAAAACGGATGCGCCTTTAG
ATCACTTTGGCAAAGGTGAAAGTTTTTCACCAACTGATTTATTAGCAACATCTCTAGGTACTTGTCTGCTAACCATTATG
GCAATTAAAGCTAAATCAAAAGGATTTGATTTGGAAGGT
=
> 1:1202181-1202809 + /Users/awi025/Geneious 2019.1 Data/temp/export-94folder/BX548174.gb
AATGTTCCCATGAAGACAATTGTAAAAATCAAAGGTGCTAACCAATACTTTTTGCGGACTTTGAGGAAGTCCCACATGTC
TTTAACTAGATCAAGAAATGCTTCCATAGTTTAAAAGATTCGTGTAATGTCAGTTTGATGATTCTGTTTGTTTTCCCTAT
AGGTTTTTTTATCTTTTCTTTTTTTTCTTAATGGATCGTATCCAGAAATACGCATAATTAAAGCAATTGGTAAAAGGACA
AGAATAAATACCAGACCTAATACTAAATGACTATTGACCCATCCTAGCTTATGACCAAGTAACATCCAGCCCTTATACGG
ATAAAGCAATATTCGAGGTGCGATGAGCCCAATAATTAGTCCAGGGATACCTATCAAAAGGGTCCATTCTCTAAATCCAT
GACCTGCAAAAGAAGGCATTATCCAACCGATTAGGAATGGAAATCCAATTCCAATAAGAATACCAAATTCACGAAGTTTC
TTTTTAGTGATTTTTTCTGACATAGTTAATCGAGTTCAAATTCTTGCATCCAGGTTTCATCCGTTTCAATCTTTGGTTGT
TCGCTTTTGAAGAGAATTTGATTCTCAAGAACCAAAATATCCATCTCAGTTCTCATAAAACATCTGTAA
> 5:1313834-1314462 + /Users/awi025/Geneious 2019.1 Data/temp/export-94folder/CP000878.gb
AGTGTCCCCATCAGGACGATAGTAATGATCAATGGTGCCAACCAATACTTTTTTCGGACTTTCAAAAAGTCCCAGATGTC
CTTAACAAGATCAAGAAATGCTTCCATGCATCAAAAGATGCGGGTGAGGTCGGTGTGGTGGCCTTTTCTATTTTCTCTGT
AAGTCTCTTCACCTTTTCGTCGACGTCTTAGTGGATCATGTCCACAAAGTCGCATTACATAAGCAATGGGTTGAAGAACA
ACAATGAAAACCAATCCAAGGATAATGTGACTGTTAACCCATCCAAGTCCATGCCCAAATACCATCCAACCTTTATATGG
ATAATAAAGTAGACGAGGTGCAGTCAGTCCCAGAATTATCCCTGGCACGCCTACCCAAAGTGTCCATGCTCTGAATTCAT
GCCCCACAAAAGCGGGCAGCATCCAACCAATTAGAGCTGGGAATCCGAATCCAATTAGGAAACCGAATTCGCGGAGTTGT
TTTGTAGAAATCTTTTCTTTCATGGTCAATCGAGTTCAAACTCCTGCATCCAGGATTCGTCCTTTTCAACTCTGGGTTGT
TCAATTTTGAAGAGAATTTGGTTCTCAAGAACCAAGACATCCATCTCTGTTCTCATAAAGCACCTATAG
=
> 2:973314-978132 + /Users/awi025/Geneious 2019.1 Data/temp/export-94folder/BX548175.gb
--------------------------------------------------------------------------------
--------------------------------------------------------------------------------
--------------------------------------------------------------------------------
--------------------CCATAAACAACACCCGATCTGCCACCTCACGGGCGAAGCCCATCTCATGGGTGACAACCA
CCATGGTCATCCCATCATTCGCTAGCGACCGCATCGCATCAAGAACCTCCTTGACCCGTTCCGGATCGAGAGCGCTTGTC
GGTTCATCAAAAAGCATGATTTCAGGTTGTAGTGCGAGTGCACGAGCAATGGCTACTCGTTGTTGCTGCCCTCCACTCAG
CTGGCCAGGGTATTTACCTGCCTGCTCGGCAATTCCCATCTGAGTTAATAAATCATTAGCGCGTGCCTCCGCCTCCTTTC
GAGGCCGACGTTGCACACGAATCGGTGCAAGGGTGATGTTGTCGAGGATGGATAGATGTGGGAAGAGATTGAATTGTTGA
AACACCATGCCCACACGTTTACGGATACGTCGTATCTGATGTTCATCGTGGTCTGCATCTAAGGGGATACCAAGCACTTC
AAGTCGCCCTTCATCAAGCGACTCGAGTCCATTGAAGGTTCGAATCAAGGTGCTTTTACCAGAACCAGAAGGACCCATTA
CGACCAAAACTTCTCCGCTTTCAACATGCAACGACACCTCATCAAGAGCTCGCTGATGATCACCAAAGGATTTAACAAGG
CCTGTGGCTTGAATGGCTGGAATCATTGCTTTGAAGTCGCAGACCTTG--TGGGGCTCAGTTGATGTTCAAGATGACGGG
CAAGTAAGGCCATAGCAGTGCAAACCAACCAGTAAACCCCTGCTAGCCACACATACACCTCCAGATACCGACCAATGAAA
TCAGGGTTGGCCAACAGGCTGCGACTGATCCCCAGGAGTTCCACCAAACCCAAGATGGCCATCAGGCTGGTGTTCTGAAG
CAATCCAACTGCTTGGTTGGTCAGGGCCGGTAGAGCTGTACGAAGTGCCTGCGGCAACACCACAAGTTGAATTATTTGCT
TAGGACTCAGGCCCAGCACAGCAGCAGCTTCACGCTGGGTTCGTGGGATCGCTTGCAATCCACCGCGCACGTCTTCAGCA
ATGTATGCAGCAGCAAATAATGCGAAGGCCAATACAGCGCGCAGGACTCGATTGACTTCTAGATGCATGGGAAGGAAAAG
GGGAATCAACAGCTGACCAAAAAACAACACTGCGATTAGAGGAACAGCCCGCATCACGTCGATATAGACGCTGCAACTTC
G---TTGGATCACGGCCAGCCTGGTTTGACGCCCGAGTGCCAAAAGGATGCCCAGCGGTAGAGCAAGAGCACCGCTGCAG
GCGGTTAGCAGCAGGGTGAGGGTTAGGCCACCCCATGCATGAGAAGGGATCGGCAGTAAACCGAGGCCACCAGCAAGAAG
AACCACACCACAGGGCACCATCGCAATCCATACCAAAGGCAAGGCCTTCCGAATCCAACCCCGACGTGGCCCTAACAGCG
TTAAAAAGGTGAGGCCTATCAGCAGCGCAATCCAAAGAAATGGGCGCCAACGTTGATGAGGTGGATAGCTACCAAAGGCA
TACAGCGGAAGGTTTTGGCTAACGACTTGCCAATCCGCATC---------------------------------------
--------------------------------------------------------------------------------
--------------------------------------------------------------------------------
--------------------------------------------------------------------------------
-----------------------AACAAAAAGCCAATGCAGGGTTGTGGTCGCAACCCAACCAAGCAGGGCAAGCAGCAA
AACAGTCATCAAGCCATCCAGAGGGGTGGCCAATAGGTGCCGTTTCAGACGTTTAAAAGGGCTTGGCCCAGACTGCATCA
GGATTTAGCAGGTGTACTCAGGAGAACTAGAAACTCAATTCGGACCACTTCTCTTGGGATAGAAACGATCAAGGGACAGG
CTCAAACGCATAGGCCATCGATGCAGATCATCAACGTAAGCCCATTTGTACATCCTGTTGAAACAGAGGTTCTGTTGCCC
TTGTTGAGCCAAGCATGGACAGAAGCAAAAGCCATTTCTATTGCTTAGAGATCAACCAAGATCTAGGCAATGGAGAGAGC
TGAATTCGCTGAAATCTTTGCCAAGGCAACGGTGCTGAATTTCGCACTCTTGACCTTCTGGCTGATTGCTTTCATACGGC
ATCGTGAATGGGGCTACCGCTGGCATTCACGATGGTTCATCGATCTCAGCAAGAGAAGCTTTGACCGCCTCCACTATGGC
GGAATGATGCTTTACGAAATCATGATCATCCTCTTCTGCTTGACACCTGCTTTGGTACTTAGGTGAGGTTAATGATCATT
TTGGCTTCTGCATTGCCTCGGAGTGCATTGTCTACAGCTAAGTAGTAGTAGTAGTAGTAGTGCAAACATTGAAGGATTCA
ATGCATCCCTATGGGAATGTTGAGATCTCAGCTTATTAATCGAGACTGGTCTCATTGGCGATATTTGATGATGTCGCCAA
TGAGATCCACTTGCTAAGTGGTCTCAGCAGGCTTAGGGCCCCTCAGCAGGTTGATTGCAGATAGGAACAATGCTGCCCCG
AATAATGTTCCCAGAGCCCAAATGCTGTCTGATGGCCATTCAATAACAAGTAAGAGGCCGAAGATTGCAGTGATCACTCC
ATCGAAGACCACCAATCCACCTAAAGGGCTTGGAGATGCTGCACCTCCAGCCAATTCCATCAAGCCTTCTATGAGAAGCA
AGACCCCTGCAAACAAGGTAAGGCTAATTTCACTATCGACCGGGTCGATCAAAATCCAAAGAGCAGCTGCGATATAAAGC
ACGCCACTGAAGCCTCTAAACACTTTGCCCTGCAAGCCCGCTTCACCGCCAAGACGCAATAATTGGCCAATGCCTGCGGC
ACAGGCAGCCCCCCCGAGGGCAATGGTTAGCAAGGTGGCCGAGGCAAAAGGCAAAAGGATGGCAATGGCAGCTGCAATAA
ACAAGAGCACTGCTGCGATGCGCCGTTGAAGTAAAGAATCCATGAAAAACAAAAACCTAATTGAGCTTAAGGCTATTGCT
GGGATCTGATCACAATCCGATTGAGAACTTCCATCCCTCCAGTGATCAGAAGGTTAAGCAGCAAAAAACTGATTAACAAC
AA---GAAGAATCCTTCAATCGCTCTGCCGGTCTGTGTGATTGTCGTATCACTTACCGCATAGACATCGGCATAACCTAC
GGCGATCGCCAATGTGCTGTTTTTGGCCAAGTTGAGATATTGGCTTGTCAGGCCAGGCAGGATGGCTGGTAAAGCTTGAG
GTAACACCACCCGACGTAACCCAAAACGTTCTGGTAAACCAAGACTGCGAAACGCTTCCCATTGACCACTCGGAACAGAA
TTCAATCCACCGCGGACAATTTCAGCAATCGATGCTGCTGTGAAGACGCTTAGGCCCACTAATAAAGCCGAAAATTCAAC
GCTCAGATGTAGGCCAAGCAATTCGATGCCTTGGTTCGAGACACGTATCAAGGCTCCTAATGGCGCCAAGGGGGTCCCGG
AAAGGCTTAAGAAAGCAACGAAATACCAAAACAACAGCTGAAGCAACAGAGGGATCTGCCGGATCAAGGCCACATATCCG
CTCGACATTGCTCGCAACAGCAGATTGCGGCTACTTCTGGCAGCGCCTGCAAGCACTCCAATCACCGTGGCCAGAATAAG
GCCGCAAAGGATGACCTTGAGGCTGTTTAGCCAGCCCATGCAAAGAGCCCAGGCATAACTATCCGAAGGCCTATAAGACA
GCGGATGTTCAGCTAGAGCAAAGCCTGCAGGTCGTCCTAACCAAAGAAAGCTGAGCCCCATGTCCGTGCGGATCAGATTC
ACAGCGAGATTGTTGATCAACACGCCAAGAATGGTCAGCAGAGCGAGAGCGACGCCAAC-----TTGCAAGCAAAAGTGC
TGCGAGCGTTTCATGGGGGGGG------------TTAGTTAAATGGTGGCGCGATCAGTAAGCCACCTTGCCGATAGGAG
CGATTTCGGCCTCTGGGAATTGGCACAGAACTGTTTGGACCGAGGTGGCGGTTGTAGATCTCTCCATAATTGCCTGTGGC
TCGGATCACCTTGACAACGAAGTCATCTACCAGACCAAGCTTTTGACCAAGGCCAGCATCAACGCCTAGAAAGCGTCTCA
GCGACGACATCTGTGGGTTTGTCTGGGCTTGTTCAAGCTTGCTGTCGACATTCTCTTGAGTAATACCAAATTCTTCAGCG
GCAAAAAGAGCAAAGACCACCCATCGGATGGCATCACCAAGCCGCTGGTCTCCACCCACTGAGGCTGGGGCAAGCGGTTC
CTTACTCAGCACAACATCAAGAATGATGTGCTGTTCAGGATCAGGAAAACCAGATCGGGCCGCTGCTAGCTGAGAACGAT
CGGAAGTCATCGCTAGACATCGACCCTGAAGGTAACCGGCGACAACCTGATTGAGATCTTGATACTTGATCGGCGTATAA
GAAAGCTTTCGCTCCTGAAATGCATCGTTGAGGTTTTGTTCTGTCGTGGTGCCTGAGCCAACACAGATGTTGCTGGCTTT
CAAATCCTGAAGGCCCTTAATTCCGCTACTTCGCTTGACCATCAACCCCTGGCCATCGTGAAACACCACCGGTGCAAAGG
TGAGACCATTACCTCCTGCTGCATCCCGACTGAGATTCAATGTGGTATTCCGCGAAAGCAGATCAATTTCGCCTGTTTTT
AAAGCAGTGAAGCGTTCGGGAGCTGTAAGAGGGCGATATTGCACTTTCGTGGCATCGCCAATAAATGCAGCGGCCATAGC
GCGGCAGATATCAACGTCTAGCCCTTCATAGCGACCATTGCCAAGTAGAAAACTAAAGCCTGGGATCTTGCCGCTGACAC
CACAATTCAATTGGCCGCGCTTGCTGATCAATTCCAGCCGAGAACCACC---ACCTTGATCAATCGAGGCACATCCTGTG
GCAAGCAAAGACAGAGTGACTAGACCTGTGGTTAAACGCCTCATCATGT-----
> 3:1099909-1103811 + /Users/awi025/Geneious 2019.1 Data/temp/export-94folder/CP000095.gb
TAGATTTTCACCTCTTGTCTATATC------AGTACTTCTTTTTGTCCTGAAAGTACGATCAAGGAATTAGGAATCAAAA
ATCGGCCGAAAAGGACTTGTGATGAAAGTCCTTTTAA---------TTGGATATATGACAACAAGGAGACTTGCTACT--
----GTTTATCAAGCTGGTTTAGAAACTTTCTACTTCTCTCGTGTCTTGCATTAGAAAAGAAGATATTTGGAGGAGATGT
TTCTATGACTTTACCTGAATCCATAAATAAAACTTGATCACTGACGTCTTTAGCAAAACCAATTTCGTGTGTTACAACAA
CCATTGTCATTCCTTGCCGAGCAAGTTTTCTCATTGCATCGAGTACTTCGTTGATTCGTTCTGGATCTAGAGCGCTAGTG
GGTTCATCAAATAGAAGTAGTTCAGGCTTTAAGGCTAAAGCTCTAGCGATGGCTACTCGTTGTTGCTCTCCTCCGCTAAG
TTGACTTGGGTATTTTTTTGCATGTGAATCTATTCCCATTTGATTTAAAAGATACATGCCATATTCTTCCGCTTCAGCTT
GACGACGTTTTTGCACATGTACTGGAGCGAGAGTGATGTTTTCAAGGATTGAGAGATGAGGGAATAAATTGAATTGTTGA
AAAACCATTCCTACTCTTCTTCTTATTTTTTGGATTTTCCTTTCATCATGAGTGGAATCTATTTTTATTCCTAGAATATT
TAGTTCTCCTCTATCAAAAGTTTCAAGACCATTAAAAGTTCGAATCAGAGTACTTTTCCCTGAGCCTGAGGGACCCATGA
CTACTAGGACTTTCCCTTGATTAACTGTAAGAGAAACATTGTCGAGAGCTCGTAATCCTTTTGTGTAAGACTTAGAGAGA
TTCTTCGCAACAACAATAGGTTCCATGAAT-TATTAGAAATTAGCTTGATTAATGGTCATTCTTTGTTCAAGATGTCTTG
CAAGAACAGCCATGATTGTACAAACGATCCAATAGACACACGCTAGCCAAACATAAACTTCAATATATTGACCAATAAAT
TCTGGATTAGCCAGGATACTTCTGCCTATGCCTAGTAACTCCACTAACCCTAAAATAGCCATTAACGATGTATTTTGAAA
AAGTCCAATGGATTGATTTGTGAGAGCAGGTAATGCAATGCGTAAAGCTTGAGGAATTAATATGAATTGTATGATTTGGT
ATTGATTAAGGCCAAGACTATTTGCTGCCTCTATTTGAGTGTTGGGAATTGACTGTAGTCCGCCACGAATGTCTTCCGCT
ATGTACGCTGAGACAAATAGCGTAAACGCAAAGATAGCTCTCCAAACACGATCAATTTCTATTTCAACTGGGAGAAATAA
AGGTATTAGTAGTTGACCAAAGAAAAGCACTGCAATAAGCGGTATTGCTCTCATAACATCTATAAAGA---TTGAACTTA
GCTTTTGAATTATTGGTAATGAACTATGTCGACATAGTGCTAAAATTATTCCAATTGGTAATGATAATAACGAGCTACAA
ACAGTTAGCAGTATAGTTAGAGTTAATCCACCCCATTGTCTACTCATTATAGGCGATAAGCCAATTCCACCATAAAGTAA
ATATAGACCCAATGGTATTGTTCCTACCCACAGTATTAGTAGGTGTTTACGTAGCCATTTCCACTCAGGACCATAAAGAG
TAAAGATACTGAGTGAAAGAAGACTGATGATCCAAGTAGCAGGTCTCCATTGTTCATTAGATGGAAAACTACCAAATGCG
TATAAAGGGAGATTTGATATTACAACTTTCCAATTAGCCTT-----AAATATGAGCCATTCAAAAGTATTAAAAC-----
AAGCTACGCTAAGAAATAATATAA---TGAGCAAAGTAATAATTGTATTGAATAAATTTGAAAACAATGTTTTTCTT---
--------------------------------------------------------------------------------
---------------GCATTCTTGAAGAAAATTATTAATGAACTTGTATAAATTCCGAACATATATCAACTGTATCTTTG
T-GATTTTAAAATTAATCTATTT---------------------------------------------------------
--------------------------------------------------------------------------------
--------------------------------------------------------------------------------
--------------------------------------------------------------------------------
--------------------------------------------------------------------------------
--------------------------------------------------------------------------------
--------------------------------------------------------------------------------
--------------------------------------------------------------------------------
--------------------------------------------------------------------------------
--------------------------------------------------------------------------------
--------------------------------------------------------------------------------
--------------------------------------------------------------------------------
--------------------------------------------------------------------------------
--------------------------------------------------------------------------------
--------------------------------------------------------------------------------
--------------------------------------------------------------------------------
--------------------------------------------------------------------------------
-----------------------ATGATTTCCATGGCATTAGTTATCAATAAATTTAATAGCAAGAAGC---TAAAAAGT
AATATAATAAAACACTCGATAGCTCTACCTGTTTGATTAATGATAGTATCATTAATTGCGTAAATATCTGAATATCCAAC
GGCTATAGCTAAGGTACTATTTTTAGCAAGGTTAAGGTATTGACTTGTTAGTCCAGGAATGATCGCTGGTAATGCCTGTG
GAAGTATTATGCGGATAAGTCCTTTTCTTTCTGAAATTCCTAAGCTCCTAAACGCTTCCCATTGCCCTCTCGAAACAGAA
AGAATACCTCCGCGGATCACCTCTGCTATGTAAGCACTTGTAAAGATACTTAGACCAAATAATAATGCTAGAAACTCCGA
AGAAAAAGTTAATCCTGAAAACTCTATTCCTTTATTTGAAATATTAAATATATTTTTTATTTGGATAAACATATTGTCTT
TTAAACCTAAGAACCCAACAAAATACCAAAACATAAGTTGAAGTAAAAGAGGGGTTTGTCTAATTATTGTGATGTAACCA
GCCGAAATGAGACCTAGTAATGAATTCGTACCTGTCCTTGCAAAGCCTATCAGTGTCCCCAAGAAAGTAGCCAATATTAA
TGATGAGACAATAACTTTAAGACTGTTAAGCCAACCTATAAATAAAGCCCAAGCATAGCTATCTGAAGAGGTATAAGGTA
AGGGGTGTTCCGCTAAAGCAAAACTTGCTGGTTTAAAAAGCCAGCTAAAATTAAAACCAAGACCTGTTCTTATTAGATTT
ATTGTTAAATTATTAATCAGTATCCCAAATAAACCAAAAAAGATAATAGATATTCCAAA-----TTGCAAAAATAATTTT
TGATTTTTTTTCATTCCCGCAATAAATTATTT--TTAGTTAAATGGTGGTGAAATATGTACACCTCCTTTCTTGTACAAC
TCATTTTGTCCTCTTGGAATAGGTACTTCGCTATTTTGTCCTAAATGTCTTTCGTAAATCTCTCCATAATTGCCTGTTGA
GCTAATTACTTTAACTACGAAGTCATTGCTAAGTCCAATTTTTTCTCCTAGTCCCCCATCAATACCTAAAAATCTTCTTA
AAGGTTTTAACTGAGGATTATTCTTTGCAATTTGAACTTTTTTATCAATATTTGATTTTGTTATCCCTTGCTCTTCTGCC
GATATAAGGGAAAAGACAACCCATCTCATTGCATCAGCTAGTTTCTGATCTTGGCCATCAGAAGCAGGAGCAAGTGGCTC
CTTGCTCAATACATCATCAAGAATAATATGTTCTTGTGGATTCTTAAAGCCAGATCTAGCTGCAGCCAACTGTGAACGAT
CAGAAGTCATAGCTGAACAACGACCCTGTAAATAACCAGCAACCACTTGATTAAGATCTTGATATTTGATTGGTGTATAA
GGCAGTGAGGCACTCTCAAATGCATCATTTATATTTTGCTCAGTAGTGGTACCTGAACCTACACATATAGATTTATTTGC
AAGATCTTTGAGACCACTAATTTTACTTTCCTTCTTGACCATCAATCCCTGGCCATCATGGAAGACAACTGGTGCAAAAG
TTAATCCATTTCCTCCTGAGGAATCTCTACTGAGAGTGAAAGTGGTATTTCTTGACAAAAGGTCAATTTCCCCAGTTTTA
ATAGCTGTGAATCTTTCTGCTGCAGTTAGAGGTCTATATTGAATTTTTTCTGAATCTCCTATGATTGCAGCAGCAAATGC
TTTACATATATCGACATCTAGTCCTTGATAAGTGCCATCACTTTTCAGAAAACTAAATCCAGGAATCTTTCCACTTACTC
CACAAATCAACTCATTACGATTTTTTATTAGGTTAAGTCTAGAACTATT---GTCTTGATTTGTTGTCGCACAGCCAGCT
GATAGAGCTGCTAGACCAACTATTACAGATACCAATCGACGCATAAT-TTTTTT
> 4:1079025-1082949 + /Users/awi025/Geneious 2019.1 Data/temp/export-94folder/CP000111.gb
TGGGTGATCGATCATCTTCTATACCCTGCTAAACTTTGCGTTTTGGCTCACCCTTACTGGAGATTGAATATGCACAGCTA
ATCATTAGTAAGTGGCCATTAGCTCTATTTTCCTGAAAAAACACCTCTGCTTATTTGAATTTAAATAGTTTTTTTGATAA
ATGGATCAGTTGATTTGATTTAGAAACTTTCTACTCCTTTCATGACTAGCATTTGAAAAGAAAACTTCTGGAGAAGAGAT
TTCTAAAATCTTTCCTGAATCTATAAATAAAACCTGATCACTTACTTCTTTGGCAAATTTAATTTCATGCGTTACCACAA
TCATAGTCATTCCTTGATGAGCAAGCCTTCTCATTGCATCAAGCACTTCATTAATACGCTCTGGATCCAATGCACTAGTG
GGTTCATCAAATAATAATAATTCAGGTTTTAAGGCTAAAGATCGTGCAATAGCAACTCGTTGTTGTTCTCCACCACTAAG
TTGACCAGGGTACTTTTTTGCATGAGATTCTATTCCCATTTGACAAAGTAAATACATCCCATACTCTTCTGCTTCTTTTT
TATTACGTTTTTGAACCTGGATTGGAGCAAGTGTTATATTTTCTAAAATTGATAAATGGGGAAACAAATTAAATTGCTGG
AAAACCATCCCAACTCTACGTCTAATTTTTTGAATTTTTCTTTCGTCTGAATCTGCCCTAATTTTTATACCTAAAACATT
TAATTCACCTTTATCAAAAGTCTCAAGACCATTAATGGTCCTAATAAGTGTACTCTTTCCTGATCCAGATGGACCCATAA
CCACCAGAACTTTGCCTTGATCTAAGGTAAATGAAACTTTATTAAGAGCAAGAATACCTTTAGCATATGATTTGGTGAGA
TTTTTAGCGGTAAGTATTGGCTTCATAGATGTAAGATTAATATCCTTTATTAATTGTCATTTTTTGCTCAAGTTTTTTTG
AAACAAATGCCATAATTGTGCAAAAAAGCCAATAGACGGAAGCCAACCAAATATATACTTCAATATATTGTCCTATGAAT
TCTGGATTAGCAAGAATACTCCTGCTTACACCAAGTAATTCCATCAAACCTAAGATAGCCATTAAAGATGTATTTTGAAA
AAGCCCAATTAACTGGTTTGTAATAGCCGGCAATGCAACTCTTAAGGCTTGTGGAATAAGAATGTATATATTGATTTGAT
ATTTGTTTAAGCCAAGACTTTTAGCAGCTTCTATTTGATTTTTAGGTATCGACTGTAATCCTCCTTTAATATCTTCAGCT
ATATATGCTGAGACAAAAAAAGTAAAAGCTATTACAGCCCTCCAGACACGATCTATTTCTAAACCTACAGGTAGAAATAA
AGGTATTAACAATTGTCCAAAAAAAAGTACAGAAATAAGAGGAACAGCTCTCATTACATCAATATAAA---GAGAACTTG
ATTTCTGAATTAAAAATATTGAACTTCTTCTGCAAAGAGCTAATAAAATACCAATTGGTAAAGAAAAAAGAATACTACAA
GAAGTTATAAGAATTGTTAGGGTTAATCCACCCCAATGACGTGTCATTACTGGATTTAAACCCAAACCACCACTTAGCAA
ATAAATTCCTAATGGTACTGTTCCAATCCATCCAAAAATTAAATTTTTACGAAGCCATTTCCATTTAGGCCCATAAACTG
TAATAAATGTAATAGATAAAAGACTGAAGAACCAAAGAGTAGGTCTCCATTGCTGATCGATTGGAAAGCTCCCAAATGCA
TATAAATTAAGATTTGATGTTACGACTTCCCAATTTGAATTTATAAAAATCGAAG----TTAAAATTTTTAAAATTAATG
AAATTGAAATCAGAAAAAATATAAAATTGCAGAA-------ATTATATTT--TGATTTTGCTAATAAAGAATTTTTA---
--------------------------------------------------------------------------------
---------------ATTTTTTTAAATAAATTTGTATTTAAATTTGGATTTATATTATTCATTAATAAGTTATATCCTTG
T---TTTCATTATTGATTTATCA---------------------------------------------------------
--------------------------------------------------------------------------------
--------------------------------------------------------------------------------
--------------------------------------------------------------------------------
--------------------------------------------------------------------------------
--------------------------------------------------------------------------------
--------------------------------------------------------------------------------
--------------------------------------------------------------------------------
--------------------------------------------------------------------------------
--------------------------------------------------------------------------------
--------------------------------------------------------------------------------
--------------------------------------------------------------------------------
--------------------------------------------------------------------------------
--------------------------------------------------------------------------------
--------------------------------------------------------------------------------
--------------------------------------------------------------------------------
--------------------------------------------------------------------------------
-----------------------ATGATCCCCATTACTTTTGTTATTACTAAATTAAGGATTAAAAAAC---TGCAAAGC
AAAATCATAAAGCACTCTACAGCTCTTCCTGTTTGGTTGATGATCGTGTCATTTATTGCATATATATCTGCGTAGCCTAT
AGCTATTGCAAGTGTGCTATTTTTTGCAAGATTTAGATATTGACTCGTAAGTCCTGGAATAAAAGCTGGTAATGCTTGAG
GTATTATTATTTTAATAAATCCTTGTTTTTCGGAAATACCTAAACTTCGAAAAGCTTCCCATTGACCTACAGGAACAGAC
TGAATTCCACCTCGAATTACTTCTGCAATAAATGCGCTTGAAAATATGCTTAAACCAAATAATAATGCTGAAAACTCTGA
AGATAAATTAAGTCCAAATAACTCTATCCCTTTATTGGAAATATTAACTACATTACTTAAATTCAAAAAAGAATTATTTC
TTATACTTAGAAATCCAACAAAATACCAACACATAAGTTGAATTAAAAGTGGAGTCTGTCTAATAACTGTGATATATCCA
GCAGTAATAATTCTAAAAAATGAATTTTTACCTACTCTCAAAAAACCTATTAACGTTCCAATAAAAGATGCTAAAACAAG
AGATGAAATAATAACTTTCAAGCTATTCATCCATCCCATAAAAAGGGCCCAAGCATAACTGTCCGAAGGACTATAGGGCA
AGGGATGTTCTGCCAAAGAAAAGCTTGCCGGCTTTGTTAACCAATTAAAATTGAATCCTATGCCAGTTCTTGTAAGATTA
ATGATTAAGTTATTAGTTAATATCCCTAAAAAACCAAGAACTCCAA-----ACACCAAAAGAATCTGAAAAAATATTTTT
TTATTTTTACTCATTCCT-CAATATATTTTGCAATCAATTAAATGGTGGAGAGATATGTAAACCACCTTTACTGTAAATT
TCATTCAATCCTCTTGGAATAGGTACATCGCTATCTATCCCAAGATTTCTATCATAAATTTCACCATAATTTCCAGTAGC
TTTTATAACATTAACTACGAAGTCATTTCTTAATCCGATTTTTTCTCCTAAGCCTCCATCAACCCCAAGAAATCTTCTTA
ATGATTTTAATTGTGGATTATTTTTTGCGAGCTGGAGCCTATCAGCAATATTTGATTGGGTTATACCTTGCTCTTCAGCA
GCAATCAAAGCAAAAACTGTCCATCTCATAGCATCGGCAAGTTTCTGTTCAGACCCATCTGATGCAGGTGCTAAAGGCTC
CTTACTTAAAACATCATCAAGGATAATATGATCTTTTGCATTCTTAAAACCTGATCTAGCTGCTGCTAATTGAGATCGAT
CAGAGGTCATCGCTTGACATCTACCTTGTAGATATCCTGCTACTACCTGATTAAGATCTTGATATTTAATTGGGACATAA
GGGAGCGAGAGACTTTCAAAAGTGTCATTAATATTTTGCTCAGTAGTTGTTCCTGAACCTACACATATAGACTTATTAGC
GAGTTCTTGAATACTTTCAATACCACTATTTTTTTTAACCATTAACCCTTGCCCATCATGAAAAACTACAGGAGCGAAAG
TTAACCCATTACCTCCAAAAGAATCTCTACTAAGAGTTAAAGTAGTGTTCCTTGATAACAAATCAATATCTCCTGTTTTA
ATAGCTAAAAATCTTTCAGCAGCAGTTAGAGGTCTAAACTGAATTTTTTCTGAATCTCCTATTATTGCTGCAGCAAAGGC
TTTACATATATCTACGTCTAATCCTTTATAACTTCCGTCTCTTTCAATAAAGCTAAAACCTGGAATTTTTCCACTTACCC
CGCAAATTAATTCATCTCTTTCTTGTATTAGGGATAGCCTAGAAATATTATCGTTTTGAT---TACTAGCACAACCAGTT
AAAAGCAGACCAAAAGCGGCAATTCCAAAGAATAATCTATTCATCATATTTTTT
> 5:1323089-1326794 + /Users/awi025/Geneious 2019.1 Data/temp/export-94folder/CP000878.gb
--------------------------------------------------------------------------------
--------------------------------------------------------------------------------
-------------------TTAAGAATTTTCTGCTTCTTTGATGTCTTGCATTTGAGAAAAAGGTATCTGGAGTAGATGT
CTCAATTACTTTCCCAGAATCCATAAACAAAACTCTATCTGCAACTTCCTTAGCAAAGCTAATCTCATGTGTTACCACAA
CCATAGTCATTCCATTCCCAGCAAGAGTTCGCATCACATCTAACACTTCATGAACTCTTTCTGGGTCTAAAGCACTAGTA
GGCTCATCAAACAAAAGCAAGTCGGGTTTAAGTGCTAAGGATCTTGCTATTGCTACTCTTTGTTGCTCTCCACCACTAAG
TTGACTTGGGTATTTCATCGCCTGCTGAGCTATTCCCATTTGTTCAAGCAAGTGAATAGCATCTTCTTCAGCTTCTATTC
GCTTACACTTCTGTACTTGAATAGGTGCAAGAGTTATATTTTCTAAGATCGAAAGGTGAGGGAATAAATTAAATTGCTGA
AAAACCATCCCTACACGTTTTCTTATTTCACGTACATTACGTTCATTGTAAGCTGAATCCAAGGGGATCCCTACAACTTC
AAGTTTTCCAGAATTAAAAGCTTCTAATCCATTAAATGTCCGTATAAGTGTACTTTTCCCAGAACCGGAGGGGCCCATAA
TTACAAGAACTTCTTTTTTGTAAACTGCCATGGAAATATCATCAAGCGCTCGTAATCCTTTTGGATAAACTTTCACTAAA
TTTGAAGCTTTAATTACATGATTAGTCATTTGTTTAAGAGTGAGATTTTCCAATCTTCATTCTCTGTTCAATATGTCTAG
AGAGAATAGCTATAACGGTGCATACAAGCCAATAGATTAAAGCAAGCCATACATAGACCTCTACATAACGGCCGATGAAC
TCAGGGTTAGCAAGTATACTTCTACTAATACCAAGTAATTCCACTAATCCCAATATTGCCATTAAAGAAGTGTTCTGAAG
AAGTCCTATAGCTTGATTTGCAAGAGCAGGTATTGCGATAGTTATAGCCTGAGGAAGAACAATGAATTGCTTAATTTGAA
AATCAGTTAATCCAAGGGCTTTTGCCGCCTCTATTTGACTAGTAGGGATCGCCTGCAAGCCTCCGCGTATATCCTCTGCC
ACATAAGCCGAAACGAATAAAGCAAAAGCTATTACAGCCCTAAGGACTCTATTTATTTCTAATCCAAAAGGGAGAAATAA
AGGTATTAAAAGCTGACCAAAAAATAAAATCGCGATTAAAGGGATAGCTCGTAAAGTATCTATATATA---TTGCACTTA
AATATTTAATTAAAAAGTGTTCACTTTGTCTTCCAATTGCAAAAATCATTCCCAAAGGAAAAGCTATTAATGCACTAGAT
GCCATCAAAAAAAGTGTAAGAGTCAAACCACCCCAATATCTACTAGAAATAGGCAATAGCCCAAGACCACCAGAAAGAAG
ATAGATCCCTACTGGAACTGCACTTATCCAAGCTATAGGTATAAGTTTACGAACCCAAGGCAAGCCTGGTCTTAAAAGTG
TAACCGTTGTAAGTGCCAATAAGCTAAACAACCAAAGGGTTGGTCGCCACCTTTGATCAGGGGGGAAAATCCCAAAGGTA
TATAACGAAAGGTTATGCGTGACTACTGTCCAGTTCG-------------------------------------------
-----------------------------------------------------------------------------CTC
GAAAAAATAACCATTGGAGTAAGTTTTTCAAGAGAAAGCCAATACAAAAAATAAAGGAAAGAGTTATCAGGCCATCGAAT
ACATTAGAGAATCCAACCCTCCTAACATAATTAATTTTTTCAGATAGGTGATTCATATATAT-TGTTAGTTAGCGCTTTA
TAAATTTGAGAATTAAAGTATTA---------------------------------------------------------
--------------------------------------------------------------------------------
--------------------------------------------------------------------------------
--------------------------------------------------------------------------------
--------------------------------------------------------------------------------
--------------------------------------------------------------------------------
--------------------------------------------------------------------------------
--------------------------------------------------------------------------------
--------------------------------------------------------------------------------
--------------------------------------------------------------------------------
--------------------------------------------------------------------------------
--------------------------------------------------------------------------------
--------------------------------------------------------------------------------
--------------------------------------------------------------------------------
--------------------------------------------------------------------------------
--------------------------------------------------------------------------------
--------------------------------------------------------------------------------
-----------------------ATTATCTCCATTAGATTACTTATAATAAGGTTTAAAAATAAGAACCCTGTTAAAAGT
AA---AATAAATCCCTCAACAGCTCTACCAGTTTGAGTTATAACTGTATCACTTATTGCATAAATATCAGCATAGCCAAC
AGCTATTGCTAAAGTACTATTTTTTGCAAGATTTAAATATTGACTTGTCAACCCTGGCAATATTGCAGGTAGTGCTTGAG
GCATTATAACTTTATACAAGCCTGCAGTCTCAGACAAGCCAAGGCTTCTGAAAGCCTCCCATTGCCCCTTAGCAACAGAC
TGAATACCTCCTCTAACGACTTCAGATATATAAGCACCAGTAAAAACACTTAGTCCCAATAACAAAGCTGAGAACTCAGC
CGAGAAATTAAAGCCTAAAAAGATAAGGCCTTGGTTAGATATTTCCACGATATTATTAATAGGATAAAATGAATTG---C
TAATACTTAAGAAACCTACAAAATACCAAAACATAAGCTGCAACAAAAGAGGTATTTGTCGAATTAAGCTTACATAAGCT
GACGAAAGTAAGCCAATTAAAATGTTATTACCTGTCCTTGCAATACCTACTAGAAATCCTATAATAGTAGCTATTAGCAA
AGAAGCAAAGATAACTTTTAAACTATTTAACCAGCCCATAAATATCGCCCATAAATAGCTATCAGATGGTGAGTATTTCA
AGGAGTGCTCAGCTAATGCGAACCCAGCCGGACGAAGCAACCAACCAAAGTTAATACCAAGGCCTGCTCTCAAAAGATTT
ACTGAAAGGTTATTGATTAAAATCGCTAATATTAGAAAAATTCCGGCACATATAGCCCC-----TTGCAAAACGA-----
TAGCTTTTCTTCTTTCCAAAGA------------TTAATTAAAAGGAGGTGATATTTGAACACCTCCTTTTATATAAAGC
TCATTTAACCCACGAGGTATAGGAACATTACTATTAGGGCCTAAGTGTCTGTTATAAATTTCTCCATAATTCCCAGTTGC
TCTAATTACATTCACAACAAAACTATTATCTAACCCTATTTTCTCCCCAAGATCACCCTCAACACCAAGAAATCTTCTTA
GTGGTTTCAATTGAGGGTTAGCCTTTGCGGTTTTTAATTTCTCATTAATGTTGACTTTAGTAATCCCCTTTTCTTCAGCT
GATATAAGAGAGTAAATGACCCACCTCATTGCATCTCCAAGTTTCTGGTCTGCTCCTAATGAAGCAGGTGCGAGAGGTTC
CTTACTTAAAATATCTTTAAGAATAATATGCTCTTTAGGATTGCTAAAACCAGATCTGGCTGCTGCCAATTGAGAACGAT
CTGAAGTCATAGCGGCACATCTTCCTTGTAAATACCCAGCGACTACTTGATTTAGGTCTTGATATTTTATAGGAGTATAT
GGAATAGATCTTGCCTCAAAAGCGTCGTTTATATTTTGCTCAGTAGTCGTTCCAGAGCCTACGCATATTGGTTGATTAAC
AAGGTCATCAATACTAGATATAGAGCTATTCTTTTTTACCATTAACCCTTGACCATCATGAAATACAACTGGTGCAAAAG
TTAGTCCG-TTCCCCCCAAAGAATCTCTGCTTAGAGTAAGAGTGGTATTACGTGACAAAAGGTCAATTTCTCCTGTTCTA
ACAGCTGTAAATCTTTCTGCAGCAGTTAATGGCCTGTATTGAACGTTATCTGAATCACCTGTAAAAGCAGCAGCAAATGC
TTTGCATATATCAATATCTATCCCTTGATAATTGCCATCACTTTCAAGGAAGCTGAAACCTGGTATCTTTCCACTAATGC
CACATATGAGTTCGTTTCGTTCTTTTATTAAACCAAGTCTAGATACGTC---GTTTTCATTTGTTGTAGCACAACCCACT
AAAAGCATTGACATGCTCGTGATCCCTGCAAAAAAACGTCT-------------
=
> 2:980148-980693 - /Users/awi025/Geneious 2019.1 Data/temp/export-94folder/BX548175.gb
--------------------------------------------------------------------------------
--------------------------------------------------------------------------------
--------------------------TATGGCTTACCACGCTTGACTCGCTTGCTGCCTTCTCAGCTCGTGGCCATCATT
GTTTTGACGATCATTAGCATCGGCTTCGGCTTCGATATTCCAACCGTTAAAGATTTAGGACATCTCCCGACTGGTCTTCC
TAGTTTCA----------CACTTCCATTTGGGTCATTAGCAGATGGGAAAGTGCCATTCAACCTCGAAACATTTGGATTG
GTGTTACCCACAGCTCTCGCGGTTTCCTTGGTTGGGCTGATTGAGACTTTCCTCACCCAAGACATCGTTGATGATTTAAC
TGATACCACATCAAACAAGAATGTTGAGGCTCGAGGCCAGG-----------------------GAATCGCAAACG----
-------TTGTCTCCTCTCTTTT-----TGGAGGAATGGCCGGTTGTGCACTTGTCGGTCAATCGGTAATGAATACAGAG
AATGGTGGGCGTAGCAGACTTTCAACATTGTTTTCTGGCGTCAGTTTATTGTTAATGATCTTGGTGGGTCGAGTCTGGTT
AGAACAAATCCCTATGGCGGCATTAGTGGCTGTGATGATTGCGATTGCTGTCAGTACTGCT
> 3:1119117-1119774 - /Users/awi025/Geneious 2019.1 Data/temp/export-94folder/CP000095.gb
TGGTTTAGCAATATTGATCTTCCTTGCTCAATTGCCTCATTTGGGGATT-------------------------------
----------------------GACATAGCTCATTCTGAGAAAGTTGTTACTGCGGTCCAGCTACCTGCTGTTTGGGGAT
TGACCATACTTACGTTGTTAATTATCTATTTGCTACCAAAATTTACCAAGCTTTTGCCATCAGCATTGGTCGCGATTTTT
ATTTGTACAGCGATTTCAATTGTATTTAAATTAAATGTTCCATCTGTATCGAATTTAGGGATTCTCCCAAATGGATTACC
TAGCTTTGGTATTCCAAA-------------------------------AGTTCCATTTAATTTCGAAACACTTGGTTTG
ATACTTCCAACAGCACTAGCAATTTCTTTGGTTGGTCTTATGGAGACATTTCTCACTCAAGATATTCTTGATGATATGAC
TGATAAAAGTACAAATAAAAATGTTGAGGCTCGAGGGCAAG-----------------------GTATAGGAAATATTGT
TAGTTCG----------------CTTTTTGGAGGTATGGCTGGATGCGCTTTGGTTGGACAATCGGTTATGAATGTTGGT
TATGGGGGAAGAACTCGTCTTTCAACATTAAGCTCTGGTGTTTGTTTAATAGCAATGATTCTTGCGGCTAAGGATTGGGT
AAATCAAATACCAATGGCAACATTGGTTGGAGTTATGATAATGATTGCTATAAATACTGCT
> 5:659709-660317 - /Users/awi025/Geneious 2019.1 Data/temp/export-94folder/CP000878.gb
TGCCCTTGCATTATTAATTTTCCAAGCCCAACTTCCACAATTAGGATTGAATTTGCAATATGGCGAGCATATACATAACG
AACAAATGAGCCAAATGCTTCC--------------------------TACTGGAATCCAAATACCTATTGTATGGGGAT
TAGTAATACTAGGCCTGATTATTATTTATGGTCTTCCAAAAATAACCAAAGCAATCCCCTCGCAACTTATCGCAATTTTA
GTTTTAACACTAATATCTATAGGTTTAGATCTTCAAATACCTACTGTCCAAGATCTTGGTCAACTTCCCGTTGGTTTACC
AAGTATTT----------CTTTGCCTTTTGGATCGATCGATAATGGGAAAATACCTTTCAACATGGAGACATTCGGAATT
ATTCTTCCTACTGCACTTGCTATTTCACTTGTAGGGTTAATGGAAACATTTCTTACTCAGGACATACTTGATGAGATAAC
AGATTCAAACTCAAACAAAAATGTTGAAGCTAGAGGTCAAGGAATAGCAAACATAGTTTCATCT----------------
-----------------------CTGTTTGGAGGAATGGCTGGCTGCGCACTAGTTGGACAATCAGTTATGAATGTAGAG
AATGGAGGTAGGTCAAGACTTTCAACCTTCTCATCTGGTATTAG------------------------------------
-------------------------------------------------------------
=
> 1:613954-615277 + /Users/awi025/Geneious 2019.1 Data/temp/export-94folder/BX548174.gb
TTCCATTAAACCAACCAGCGATATCGCTAAGGATGTTGGCAATATCACACCCAAAGTTGAAAGGTTGAATGGTACTTTCC
CATTCGCTAATTCACCAAATGGTAAGGAGAGACTAGGGAATCCATTTGGTAATGTCCCTAAATCACTTACGGTAGGGATT
TCTAATTTAAAAAATACACTTATTAAAGTAAGCAAAACAATTGCTACTAATTGAGAAGGAATTACTTTTGTTATTTTGGG
AAATCCGTAAATAACAATTAATCCTAAAATTACAAGAATCCAAACGGTAGGTATTTGACTATTTGTTGGATA---TT---
TTGAAAGTTCATTTTCTAATAGTTTCCCTTCATTAATGCCAATTCCTAGTTGAAGGAATTGAGCTTGAAATATTAATAAA
GCAAGAGCATTTACAAATCCGCTTAATACACCTGTCGGTACAAACCTCATTTGATAAGCCAGCCTTAGATATCCCCAGAG
TATTTGAAAAACACCTGTTAATAATCCTGCTGCTATTAAATAGGAAAGACCAAGATTTGTTCCAGGGGCCTGAGCTTCTC
CAATAGCAACAACCCCAGTCATTAGGAGAGCTGTTGATCCTGTCGCGGAAGTAATCATTCCCCTTCTGCCACCAAGAATC
GCAATTGTTATAGATAAGCAGAATGCGCCATAAAGTCCAACTTTAGGATCAACCCCAGCAATTCCTGAAAAAGCAATCGC
TTCAGGAATCATTGCAAAAGCCACTACTAATCCCGAAAGAATATTAGATTTTGGATCGTCTAACCAATTTTTAGATAAAT
ATTTGGTGAAATTTGACATTTTAATTTCTTCTTATACTTAAAAAGTTACCTTATAGAGGAGGCAAAATACTTTCTGGATC
ACAAATATTCTTTAAAGTTTTTAATTCACTAAGTCTTTCTCCAAAAGATAAATAGACTTCTTCTTCGTGAGAATTTAAAT
GATTATGAATCTGAGCTAGATGTATGTTTGGGAAAAATATTTTTAGTTTCTTCCAAGATTCATTCATCCACTTCAAAACA
ATTTCCTTTTCTTTAGGATCACCTTTTTTCCATGCGGCATAGATCCAAGGTTTCCAAGTGCTTGCCCGATGAATAAAGAA
ACTTGATTTATGGTTTAATTCTTTTGTCTTTCCTCCAAGCTGTTGTGAGGCAACATAACAAGATTTATTTGGTTTGTCTC
TAATTATTTCGTTCATACATTTAACAAAAATTTGAACATTATCTTTTAAATCTCCTCCAAGAAGGCTTATTACTTCTGAA
TGGTTATTCTTATTTAATTCGAATAGATCTAATTCTTTTGGAAAAAAATT
> 2:980698-981031 + /Users/awi025/Geneious 2019.1 Data/temp/export-94folder/BX548175.gb
--------------------------------------------------------------------------------
--------------------------------------------------------------------------------
--------------------------------------------------------------------------------
-------------ATCACCAAGCCAAGGATCACCAACCCCCAAACCAAAGGGATCTGTCCACCAGTAGGCAAAATCTGGG
TGGCATGATCGCTAACTACAGCTTCTCCGTAATGCAGATTCAGGCCTAATTGGGGTAATTGAGCTTGAAAAATCAATAAG
GCGAGTGCATTCACAAATCCACTTAGAACCCCTTGAGGAACAAAACGCATTTGATAGGCAAGTCTCAAATAACCCCAAAG
GATTTGCAAGAGCCCAGTCAATAGGCCTGCTGCCATCAAATAGGCAAGGCCTAGGCCTTCACCAACGGCATTA------C
CAGTCGCCACAAGCCCTGTCATCAAAAGTGCTG-----------------------------------------------
--------------------------------------------------------------------------------
--------------------------------------------------------------------------------
--------------------------------------------------------------------------------
--------------------------------------------------------------------------------
--------------------------------------------------------------------------------
--------------------------------------------------------------------------------
--------------------------------------------------------------------------------
--------------------------------------------------------------------------------
--------------------------------------------------
> 4:608606-609925 + /Users/awi025/Geneious 2019.1 Data/temp/export-94folder/CP000111.gb
TTCCATTAAACCCACGAGAGATATTGCAAGTGCGGTCGGTAAAATTATCCCTAATGTTTCAAGACTAAAAGGTACTTTTC
CATTTTCTATTGATCCAAAAGGAAGAGAAATACTTGGTAATCCATCAGGTAATTTACCCAAATCGCTAACTGTTGGGACA
TCTAGATTAAAGAATATGCTTATAAGAGTTATTACTACTATTGCGATAAGTTGAGATGGGATTACTTTTGTGATTTTTGG
AAGCCCATAGATAATTACTAATCCTAGGATTACAAGGATCCAAACTACTGGAATCTGGGAGTTAACTGGATA---TTGAC
TTAAAGTTTGTTCAACTAATTCTTTTGATTCTTTAATACCAATTCCTAACTGAGGTAGTTGTGCTTGAAATATTAAAAGT
GCCAGTGCATTTACAAATCCACTTAATACTCCTGTTGGCACGAAACGCATTTGGTAGGCAAGTCTTAAATATCCCCAAAG
AATTTGGAAAATTCCAGTTAATATTCCAGCTGCAATAAGATATGGGACTCCTAA------TCCAGGGGCTTGTGACTCTC
CATAGGCAACAAGTCCAGTCATCAAAAGAGCTGTTGAACCAGTGGCAGAAGTGATCATACCCCTTCTTCCTCCAACAATC
GCAATTGTTATAGATAAGCAAAATGCACCAAAAAGGCCAACTTTAGGATCTACACCAGCTATACCTGAAAAAGCAATTGC
TTCTGGGATCATTGCAAATGCAACAACTAAGCCAGAGAGAATATTTGACTTTGGATCATCTAACCAATTTTTAGATAAAT
ATCTTGAGAAATTTGACATTTTGATTT-TCTTTATAATTATGAAGTTACCTCATAAAGGAGGCAAAATACCTTGTGGGTC
AAAAATATTCTTTAAAGTTTTTAATTCATTCATTCTATTCCCAAAGGCTAATTTAATTTCTTCCTCATGAGAATCCAAAT
GATTATGCAATTGGGCTAAGTGAACATTTGGATAAAACATTTTTAGCTTGCTCCAAGATTTATAAATCCATTCCAAAGCA
ATTTCTTTTTCTTGAAGATCATTTTTTTTCCATGATGCATATATCCATGGTTTCCAAGTGCTTTTTCTATGAACAAAAAA
GCTTGAGCCATGATTTAAATTTTTAGTTTTGCAACCTAATTGTTGAGAAGCAACATAACAGGAATTATTAGGTTTATTAT
CCATTATTTCATCCAAACATTTTATGAAAATTGGGATATCATTTTTTAAATCTTCTCCAAGAAGACTAATTACCTCAGAA
TGGTTATTTGCATTCAGCTCATACAAATTCAATTCCTTTGGGAAGAAATT
=
> 2:981036-981636 - /Users/awi025/Geneious 2019.1 Data/temp/export-94folder/BX548175.gb
GCCCAGATCCAAGGTGTTCCTTGGCTGTTCAACAACTCGGCGGAGTCGCCA-GTCGGCAACGCAAGGATGTCAGTTCTTT
GATTCACCGTGAGGCGATCTGGAAACCATGGATCACGGCAGCCTGGCCGGCTGGAGATAGCCATATCAGAGCGCTAAGTC
TCAACTGGCTAGAGAAGGTATGGGCAACGCTTGAGCCTTATTGCGCAGGAGTTCATCTGGCTCAGATGCATCCGCATCTG
CCATGGCATCAGCGGGAGCTGAAAGCAGCATTCGGCGAATGGTTACCAGGTCTTCAAGAACTTAAGGCTCGTCATGACCC
AAACGGTATTTTGCCGTCGCTTTGAGATAAGGTCTGCCGTCAAAGCCAGCCTTTTTAATGATTAACCGGTCAGAACCATC
GTTGATCAAACAGTGGTTAGGCAACCCTCCAAAAGATCTCCTCTCTGGGCTGGTGGTTGCCTTCGCAATGATCCCAGAGG
CGATTGCCTTTTCAGGCATCGCTGGTGTTGATCCGCAAGTGGGCCTCTTTGGAGCGTTTTGCCTTTCAGTCACCATCGCC
ATAGTCGGCGGACGCATGGGGATGATCACCTCAGCGACTGGC--------------------------------------
--------------------------------------------------------------------------------
--------------------------------------------------------------------------------
--------------------
> 3:1119775-1120114 - /Users/awi025/Geneious 2019.1 Data/temp/export-94folder/CP000095.gb
--------------------------------------------------------------------------------
--------------------------------------------------------------------------------
--------------------------------------------------------------------------------
--------------------------------------------------------------------------------
--------------------------------------------------------------------------------
--------------------------------------------CTGGTCTTGTGGTTGCATTCGCAATGATCCCAGAGG
CGATAGCTTTTTCTGGTATCGCAGGCGTTGATCCAAGAGTTGGGCTGTTTGGTGCTTTTTTGCTTTCTGTCACCCTTGCA
ATTTTTGGGGGCAGAATGGCCATGATTACCTCAGTAACTGGTTCAACTGCTCTTTTGATGACTGG---------------
-------------------GATTGTTCAACAGGGTGAAAATATTAGCCCTGGCCTTGGTCTTCAATATCTTTTGGCTGCT
GGATTGCTTACGGGAGTTCTTCAGATTGCTTGGGGGTATTTAAGACTTGCTCATCAGATGAGATTTGTACCTCAACC--T
GTTATGGATGGCTTTGTAAA
> 5:660318-661097 - /Users/awi025/Geneious 2019.1 Data/temp/export-94folder/CP000878.gb
GACCCAATAAACAATGCTATTTAGCAGCGCAACAGTTGGGTGGAAACACAATGCGAGCAAGCGAAGGATCT-ACTTCTTT
TGTTCATCGGGACGCAATGTGGAAGCCCTGGATTACAGGTTCTTGGGATCCCAAAAGTAACGACGAGAAAGACAAAAGTC
TTACATGGATGGTAGAGGCCTGGTCTAAAATTGAACCTTATTGCCCTGGAGTTCACTTAGCCCAATTACACGATCACCTT
CCTTGGCATACAAAAGAAGTTAATGCAGCATTTAAAGAATGGCTCCCAGGGCTGCAGCAATTAAAATCAACTTGTGATCC
AAAAGGTATTTTGCCTCCTCTTTGAGATACGGTCTCAAAAGAAA---AAACATCTCGATGCCGACAAAAAACAACGCGAC
TTTTTTTAATCAGTGGTTTAGCAGCCCTAAAGAAGATCTACTTTCTGGTTTAGTAGTTGCCTTTGCAATGATTCCAGAGG
CTATTGCTTTTTCTGGGATAGCAGGAGTTGATCCACAAGTAGGACTATTTGGGGCATTTTGCCTATCCATAACAATTGCT
CTAGTCGGAGGCCGGCTGGGGATGATCACTTCAGCCACTGGATCAACGGCGCTATTGATGACTGGCGTAGTTGCTACTGG
TAATGCACAAGGAGAAGGG----------------------------------CTTGGGCTCTCTTATCTAATAGCAGCA
GGATTATTAACAGGAGTTTTCCAAATTCTTTGGGGATATTTACGCTTGGCATATCAAATGAGATTTGTGC--CAACTGGT
GTATTAAGCGGTTTTGTAAA
=
> 1:615278-624065 + /Users/awi025/Geneious 2019.1 Data/temp/export-94folder/BX548174.gb
TACCTGATTATAGTTCTCGTAACTTTTTATTTTGAGAGAATTAAATTTTTCAAGTTTTTTTAAATAGTTTTTGGTGATTT
TGTTATCTGAGTCATTTTTTATCTCCGCGAAGATATAAATATATATATCTTCGGCATAAATCCATTGTAGGCTTAAATTC
TCTGGGAATCCCTCAGCCAAATTAATAATCTTTGAGAGTTCATTATCATCTA---CAAATCCTTCAATAATTTGTATAGG
GTGAGATTGGAATGTTTTAAGACCAATTTCAGTAATTATTGCGAGAAAGGGAGCAGCACCTTTAAGCCCTTCCCAT----
------AATAGTTTTTGGGAGGAATCCAGACTGTTTTGCTCTAATGATATAAAA----TTTCCGTTCCCTAAGTATCCTT
TTATAGACTCAATATTATCAATAGCTAATCCATATCTTCGACTCATCGGACTTATTCCTCCGGTTAATATGTAACCTGCT
CCGGGCAGTTTTGATAGGCCTGTTGGGAAGGTCTTATTATGTTTTTCTAAATAATTCATAAGATCCTTCATAATCACCCC
ACCTCCAATTTTTATTAGATTCTTTTCTTTCTCAAGATGAATTTGGTTATATTCTTTTCTTAAATCAAGAGTAATTAAAC
CATTTCTAGCGCAGCTTGATGTAGTACCCCCGCTGCAAACACAAAGATATTCTGATTT----TTG--------GGATGAT
TTGTAATGGCTATTA-----------------------------------------------------------------
--------------------------------------------------------------------------------
-------------------------------------------AATAAA-------------------------------
--------------------------------------------------------------------------------
--------------------------------------------------------------------------------
--------------------------------------------------------------------------------
------------------TCATCTATTTTATAAATTAGGTTTTTAACGTGTGCATCACTGGAATTAATATTTGGAACTTC
AAG-TAAATTATTATTTTTTTTCACTACTAAATATTCTTCTTTACTATTATGTTATTAGTTATTCCTTACAATTGGATA-
CTTTTGATTCGAACTTAAATAAGCAAATTGGCATACTCATTTGTGGTCATGGGAGTAGAAATAAATTAGCTATTACAGAA
TTTCAGGAATTAACTAGGCTTATACAAAAGAAATTCCCATCAATATTAGTTGAATTTGGTTTTTTGGAATTTGCAAAGCC
ATCTCTTACTGATGCTTTGGATAAATTAAGAAATAGTTCTATTAAAAAAGTAATAGCTATACCGGCTATGCTTTTTGCTG
CTGGGCACGTTAAAAATGATATACCAAGTTTGCTTATGAATTATGCGA-AGAAAACAGATATAGAAATAATTTATGGAAG
AGAATTAGGAATTAATAATTTAATGATTAGTGCAGCTTGCGAGAGAGTTAAAGAAGTGTTCAAAAAAAATAACTCTCTTA
TTCCTGAAGAATCATTATTAGTTGTTGTTGGAAGAGGTTCTTCTGATCCTGATGCAAATTCTAATGTATCTAAAATTACA
AGAATGGTTGTTGAAGGAGTTGGTTTGGGCTGGGGAGAAACTGTATTCTCTGGGGTAACATTTCCATTAGTAGAACCTGG
GTTGCGGAATGTTGTAAGACTTGGTTATAAAAACATAATTATTTTTCCTTACTTTCTTTTTTCAGGGGTACTGGTAACAA
GAATAAAAAGGCAAAGCGATATAGTGGCGCTTGATAATCCACATGTTGAATTCCATGAGGCAAAATATCTTTCATCTCAT
AAATATGTTGTTCAAACATTTGTAGAAAGGATTGAAGAAATTTTTAATGACGAGAGCAACAATTTTATGAATTGTTCCTT
GTGCAAATATAGATCGAACTTATTTGGTTTTGAAAAAGAAGTTGGTTTAGTACAAGAAAGTCATCATGATCATGTTGAGG
GC---ATAGGACTTAGTTGTGATTTGTGTGATTCTGAATGTAACGGGGCATGTGAAACTAATAACCAAAGCTTGAGTGAT
GTTGATGATCACTCAGTACCTTTAGTAGAAA---------AAAATAATGATGAACATCATCATAAACATGGTGAGCACCA
TCACCATCATCATAGT------------------------------------------------ATTTATCCAAATTCAA
AACATCCCTTGGGCCCTGTTACGCTTCGCTTGCTTAGTGATGATCAAATCTTAAGAAATTCAGTTGAAAAAGACTGAATC
AACCGTCTCTTTCTTAATTTGGTCTCAATAGACTAATCATATATAAGTATTCCTAATAGATATTTGGAAATGTATTTTGG
GCTATAT-TTTCCACAGTTAGTAATAAGTTTTCCACGTCCATATCCACATGAAATTAGGTATAAAGCCTTATCTCGAAAA
TAACAGCACTTCAACATTATTATTGACTTTTCTTAAACCTTTTTTCAATTTACCCCTTTGGAAAACCGTTTTTGTTGAAT
CTAATTTATAACATGAGTCTCATTTGATAATGGTGTAGAAGTGA--TAAAAATATATTTTTGACTTTTAAAAAAAAATAG
ACAATTATATTTGTATACGAAGTTTGTATTTATGAATCAAAT--------------------------------------
--------------------------------------------------------------------------------
--------------------------------------------------------------------------------
--------------------------------------------------------------------------------
--------------------------------------------------------------------------------
--------------------------------------------------------------------------------
-------------------AAATCAAG---AAAATAACATTGAAGTAAAATTTGATAATTCTTTCCCATCAAAAGTTTCT
TTAGA---------------------------------------------------------------------------
--------------------------------------------------------------------------------
--------------------------------------------------------------------------------
--------------------------------------------------------------------------------
------------------------------------------------------------AACTGAGCTTTCAGAAAGTC
TTTATGAAACTATGAAAGATTTTGTTTTACATAATCCTACTTGGGATCAATACAAACTTATAAATTCTGCTTTAGCTACT
TTTCTTGTCCAAAATGGATGTACTGATAGTTCAGTTTCAGAGATTTATATAAATCAACTTTTTAGACCTTCTAATTCTTT
TTAATATTTAAACAAGCTCTTCTGCTTATGGCCATCATCGTCAGGGTGGGACTTTGCCATGAAGAAGTTGGCCAACATGC
ACCATCTAGTACAAGGACATTTTTGCATCTCCATAGCTGATTTGATTTATTGACGACACTTTCTTCCTCACTAAATCCCA
TAGCTGCTCCCCCTACTTCATGAATATAATATCCTGGTGGTGGTGGACTTCCTGACAGTGCAATAGATTTTTCTGTAAAT
AACCCTATATATGGGATATTTATGAGCTCATCCATTCTTCTGATTTTTCCATCTGCCGCTTTTATTGAATCTCTTATCGT
ACTTTCCATATGTTTAGCCATATTTAATTCGTTTTCACTCCATTTGAATTCAATATGAGGGATTGGAATCCCCCAGCTAT
CTGTTCTCTTAGAGAGAGTTACTGAATTTTCTTTTCTTGGTAGGACCTCACCATGGGCGATTAGAAACCCCGTAGAAGAA
TTTAATTCTTTTTGTAAAAACTTAGGAATTCCAAGCCTATCAATTGCTCCCCAAATTCCATAGCCTCTTAAAAAGTTAAT
ACTTTCAGGTTTAGGTAAGTTTGACCCGAAGGGTATGAAAAAACTCCCTGCGCCCGATAGGTCAG--GATAAGAATTAGA
ATTAAAATTATTTTTTTTCTGAATTTTATTAGGAATTGAAAAAAACCTACAGATAGAAATATGATCCATCAAATATTTTC
CTAACTTGCCGGAGATATCTTTAAAACCTGAAGAATTTGATTTGGATTCCGAGTTAAGTAGAATTCTAAGTGTTGATATT
GTGGATGCACATAGAATAATTAAATCGCAATTTAATGATATTCTTTTACCATTTACTAGATTTACAATGATTATTTTTGT
AGCCAGCTCAGTTATTTTGTCTGTTTCGAATGATTCTACGAGGTGATTAGAAAGTATTTGAACATTTCCGGTGCTTATGG
CTTTTTTAAAGGTGGTCCCGACACTTGAAGATCTTGGCCATTGGTCTTCTTTAACTGAGGAGTTACGGTCAAATCCTCTA
GATTGAATAAATGGGTAGTTTAATTTTAATTTAACTTGATTCCCAAAAATACTTTCATTACTTGTGAGAGGTATTTCACC
AATATATTTCCCATCTGGAACTTCTTCAATGTTATCTTTTTGTCCATAAATTCCACAAAACTTCTCAATAAAATCATAAT
GAGGCGACAATTCATCGTAGGTTATAGGCCAATCTGGTCCGTACCCATCTTTTTTTGATGGGTGAAAATCATCTGGAGAA
AATCTCAAGGTAATACCTCCCCAAGTTAATGATCTACCTCCAAATTGCTTCCCTTGAGTCCAAAGGAATGGCTTCTCTTT
TGATTGGCTATAAGGATGATTTAATTCATTTGAATATAAATCAGGGTTATTTTTCCAATAACCAGGATGTTTACTTTGAT
TAGCATGTTTCTTTGAGATTATTCCCGAAAATCTGTTTAAGGTATCTTTCGGCTC-ATTACTACTGGCCTCATTTCTTTT
AATTTGAGGTCCTGCTTCTATTACTAGAACTCTAATTCCTTGTTCGGCCAAAGTAAGTGCAGCTACTCCTCCTGTTGCTC
CTGAACCTACTACGATTGCATCAAAAGGATT---------T---------------------------------------
--------------------------------------------------------------------------------
--------------------------------------------------------------------------------
--------------------------------------------------------------------------------
--------------------------------------------------------------------------------
--------------------------------------------------------------------------------
--------------------------------------------------------------------------------
--------------------------------------------------------------------------------
--------------------------------------------------------------------------------
--------------------------------------------------------------------------------
--------------------------------------------------------------------------------
--------------------------------------------------------------------------------
---------ATATCCAAAATCTACTTTTATATTTTTCATATCAACAAATATAGCATTCAGTTAAATATATATTTCTTGTT
TTCAACTTAAGAAGTTAGAATTTATTTAAACATTTTTAGATTTAAATGAGATTTATAATATTGATTATTTGCTCGATTAC
TTTAATCTTT---CCATTGAGTTGTTTCGCAGCATTAGATTACGGTAAACAATCATTATTAGGAACTGATTTTTCGGGAT
CTGATTTACAAGGTGCAACTTTCTATTTGACAGATTTACAGGATGCAAATTTGTCAGATTGTGATCTTCAAAATGCAAGC
TTATATGGAGCAAAATTAAAGGATACTAATTTAAGTAATTCTAATTTAAGAGAAGTTACTCTAGACTCCGCAGTGTTGGA
CGGAACTGATCTAACAAATACTAATTTAGAGGATTCTTTTGCTTATAGTACACAATTTGAAAATGTAAAAATTCAAGGAG
CAGATTTCACAAATGTCTACTTGCCAAAGGATGTTTTAAGGGAATTTTGTAAAGACGCCTCTGGAACTAATCCTTTTACT
AATAGAGAAACTAGAGAAACTTTGGAATGCGATTA---TATTTAAA-CTAAACAAAT---GAAAGTTCTTTCTTTATTGT
TCTCTGTTTATAAAGTGATCGC------------------------------------------------------CCCA
CAGGCCAACCTAAAGTAAATAAATGTCTTATTAAAGTATTTGAGTATCTGTA---ATTTAATTTACTAGAAAAACTTATT
TCCAATTCATTTAAAGTTTTTATTAATAAACTAAGGTCTTGCTTTTTACCTTTCTTTTTATCTAATAAAATCAAATCGCT
A--CGCAGTAGCTTATTTTTCAGGATTCTATCATTTTCAGCAAAGCCTACTTCTATTGAATTAAACCTATCAGA---ATA
AAGAGAATAAAGTATTCCAAATTTAGAT-----TTTTGAGGTA-CTAAATTTAAAGATGATGAAATAAATTTCCGATATT
CTTTATTTAATTTTTTTGATACCATT--TTATTTTTGTTCGTTTTGAGAAATCT--------------------------
--------------------------------------------------------------------------------
--------------------------CATATTTTTCTAATAAATTATTCACTTCTGCTAAGGCAATTCTTTTCTGACAAG
CAGAATCATATCGATTAATTGCTATCGATGGAATCGAACCTTTGCTCTTCATTTCTCTTAGACCAGTTTCTAAACACTGA
AATGCAACACTTGATAGATCGCGGCCTTCTGCAGCTGCCCAAACTTTTAAAAGATAATTGAGATTTGAAGGAACGGATAT
TTGAACCTTGTTTGAATTAGAAGTATTTAAAGCAATGTCATCGAGGCTTATTTCTTTTGAGGATATAGTTTCTTTAACTT
TTTTCTTTAAA---TTTCTAACTTGTCCTAATGCATC---TTGATTGTTTTTAAATTTTCTCTCTATTTCAAATAAATCT
TCTTCGGTATTAATTAAAGCTTCTAACGCCCACTTTGCGTCATCCTCCGCAATAGTTGTGCTCTTAAGCCATTCATCTCT
AATGTAAGACCAATTCTTGGACATAAATTCTTAGCTATAATCTAAGAATAGTTTAATCTATTTAAATTGTCTATAGATTC
TATTCAGAATATGTTTAGACTGTAGTATTTATATCAGCATTATAAATTTTTTAAAAAACAATAACTTTTTTCTAATCTGA
TTAAGAATTTCGACCTTTGGGACGACACACAGTTCTATGCAAATAAAAATAGCTTTAAGGATCAAAGTCTTTACATCTTG
ATCTTTCGTTTTCGTAATCTTTGATTGCATTATCCCATTCTGATAAATCTGCATCTTTCCTAAAAATATATAAATCCATT
TGCTTGGAATAATTTAGTGATTCAATCCAACTATTCATTGAGGAATTACAAAAAATTATACTTCCAAATTTGTCATAGTC
TATAGAATCCCTTTTTGCAGCAAATTCCGCATTTGCACGTTTCTTATCTAATTCTTTATATTTCAAATCCTCAATAGTAG
GTTTTGAAAAAATTAAGGATGCTTTTTTCTCTAAGTTTAAATATATAAGAAGGCATCCTCCCATAAAAATAAGAATAGCC
ACTCTAATTAGCCAAGTTATAGCTTTATCCATTAATACTTAATTTTGTCTTGACACGGCAAAGTAAAAACAAGAAACCCT
TCCAGAAATTCCCACTACCAGAAGGGTTATTAAATTGAATACACTACTATACGTAATCAATCTATGTCTTGGAGTTAAAC
ATATATTCAACTCATTGAGGTTTGGCCTCAATTAATTTATAGCAAAATAATTAGAAACCAACCTATTTATTTACTACTTT
TCCTCCATACTGTCTAACTATTTTATCTAACAAAATACGCATATCTTTATTTTTAAGTTTCTCTATTTGCTGCAAATTTT
CAAGAAGATCACATATTTGATCCTGTGTATCTTCATTTAATTCAGAAATTGCCATAACT---------------------
--------------------------------------------------------------------------------
--------------------------------------------------------------------------------
----------------------------------AATCTCTTTCAATAAGTTCAATCTTATATCCATCAGGATCTTCAAC
AAATGCAAGAACAGTTGTGCTGTTTTTCATCGTTTTTGGTTTAGTCGTAACATTACAGCCGTTATCTTCTAATCCCTGGC
AAATGTCATATATATCTTTTACACCAATAGCGATATGTCCATACTTATTTCCAAGCTCGTAGTCTTCTGATTTCTTGCTC
CAATTATGAGTCAACTCAATTACTGCATTATCTTTCTCAGAACCATAGCCAACAAAAGCTAAAGTAAATTCTCCATGAGG
ATAATCTTTCCTTCTTATAAGATTCATCCCTAATATATTTACATAAAAATCAATAGACTTATCTAAATCACCAACTCTCA
ACATGGTGTGTAAAATTCTCATTTAAAGTTTAATTGTTTATATACAATGATATTTAGTAAAGTTGGTTTTTAGGAAAATA
CGTTAAATTAAATATTAAAGAGTAGGTTTTAAT-----------------------------------------------
--------------------------------------------------------------------------------
-------TGAATCAAATAATTCAACGAGCAACTTCAGTTATTTTTTATACTTTGCCATTAAAGGCTTCATTGCCTTTTGG
ATACTATTTATTATATAAATTTTCTTTTTTAAAAGTACTTTTATTTCTCACATTCCCTGTCGCGATAATTGAAAGATCCT
TACCTTTTGGGGGTTTATTATTCTTTATAATATTGTTTGCAGGAGTTGTAAGAAATCCAAATGTCCCCTATTTCATAAGA
TATAACGCTTGCCAAGCATTACTCCTTGATATTGCCTTGATCATAATTAGTTATCTATTACGTATTTTGCCTTTAGTTGA
ATTTGGTTCAATAGTATTTGTATTTTCACTATCTATTTTTATTTTTTCTATCTTCCAGTGTATTAATGGCGTTGAACCCG
AAATACCGTTTATTAGCAAATCTGTAAGAATGCAAATTTGAATACCTTCATAAATTTTT-----GTTTACTTGCGAATTT
TTAACATTCATTGAAAATAGATTCCCATCTTTTTTGACTAAATTTTATAGCTTCCAACGGTGGTTCTGTTCCTCCTACTT
CAAATGCTTTAATTAAGGATTTATTAGCTAATAATCCTAACCTTGCAGCTTCTCTCTGTCTTGAACATACATTTTTTCTA
GAACCATCTTTGAGATTAGTTTCTATTTCTTTGAGAATTTTACTGGCTTCATTTGATTTAGAGTAAAAATCATTCATATA
AACATCAAGAGGTGTTTCAGCTAGTGTTTTATTTGGTGAAAAGATGAAAGTTAGCAAAATTAAAAAAGAGATAATGATAA
ATCTGCTCATTTC----AAAATCTTAGATAAT-TTATTTTTTGACCTTTTTAATACTAAATAAAAAGTTATTACACTAAT
AGTCCCTGATGGGCCAATAAAAACATGCCAAATTTGATTTCCAGTTATTGATAGATTTGTTCCAAAGAAAGTTGTAAAAA
GAATGCCAAATATTGGGTAAGCAATGAAGATCCAATCTTTAAACATTCGTTGCCAATTTATAATCAAGAATATACTAATA
ATTACTTGTAAAGAGAGAGCGATCGTTTTATCTATTAATAAATAGGAAACTATTGAGCAAAAACAAAGG---AAGATATT
TGTTCCAATAGCAAATTTATTTTTAATAACTGATATGGTAAAACTTGTTAAGCCTAATGCAAGAAAAGTATAAAAAAACC
AATTAAAGAGAGAAGAATGATCTATATAAATCCAATTTGTTTTTGTATGATCAATCATCTCAAACATTGAGGCTAAACCT
AAAAAAATAAAACCAAAGGGAATAAGAATATGGTTTTTAATATTTTTAAATTTATTAATTGATTTAATTCCAAAAAT---
--------------------------------------------------------------------------------
--------------------------------------------------------------------------------
----------------------------------------------------------------TATTGGAACAATTACT
GCTTGCAAATGTGCAGAAAATAAGAGAAAGAAAAACAAATTTATTTAAATATCCTCAACTTAATTTAAATTCAAATTT-A
ATATGAAGGTGT----AAATTATCTCAAAAGAGAAATATACCATTGCCCAACCAAGACAATTAATAATGTGAGAACCAAG
GGAAAAGCAGGATAGCGAGTTTGGAAATTTGCTGGTGGCCAAGGAGACCATGAGATTAATCTACCTTTGGGTTCTTTTGA
AGTAATTATTTTTTTTGTTTTATTGGTACTTTGTGTTTTTGTTGCAAATCCTTTTCCCA-TAGCTATTGCCAAAAATTAA
CT-CTAACAAAAACAAAAATAAACAGTGT
> 2:981889-986140 + /Users/awi025/Geneious 2019.1 Data/temp/export-94folder/BX548175.gb
--------------------------------------------------------------------------------
------------------------------------AAGCGTGGACTTCATCCCCCCAGATCCACTGCAGGCTTAACGAA
TCAGGCCAGCTTTCAGCCTGATGGATAAGCTCCAACAGCTGTTCAAACGTCAAATTTGATTGCCAGATACGC---AGCGG
TTGCAGCAGATGTGTCTGAAGCTTCAGGTCTGTGATCACAGCCAGAAAAGGAGCTGCTCCGCAGAGGCCACGCCA-----
-AGCCAATTGATCTTCAG--AGCAGCAAGCAGCTTCCGGCTTGGAGAGAACAAAGCTTTCTCCATCGCCCCATACACCTT
TGATCTCAAGGATTTGATCAATTGCTAATCCTTGACTGCGACTCAAAGGGCTGATGCCTCCATTGAGGATGTAACCGAGG
CCTGGCAGCCCTGATAGCCCTGTGGGAAAACTTCGTCCGTGCTTGGCGAGTTCCCTGAGAAGACTCTCCATTGTCTGACC
AGCCCCAATCTCCACGTGTTGGGTGCTGGGATCGAAATGGATCTGGCGACAGCTTTGGCGCAGATCCAGAGTCCAGTGTC
CTTCAGCTGCACAGCGACTGGTTGTGCCTCCGCTGCAAAC-CATTAAGGGTTTACGTTTGAGCTG--------TAGCGA-
-------GCGCATCA-----------------------------------------------------------------
--------------------------------------------------------------------------------
-------------------------------------------GCGCAGGAATGTCATCCACTTTGGGATTGAAGACTCC
TGCGATGCAAGCATCCTCTGCAAGTGCGTTTGGAACATGGAGGCGACGATGAATGGCGGCCTCTTAACCCTCATTGATCA
GCGTAACTATCTCTGTCTTGAGGAGAAAGCCCTTACTCATCAGGCTTCAGTCAAGATCTCATTGAAGACATCGAACTTTG
CGTTGGTTCTCTTGCTTCACGACAACAGATAGGGTCTTTCTAGGTCGCTACTCACTGTGAATCCTGC----ATCCTTAGA
TCATCCAGATGGTCATCT--------------------------------------------------------------
--------------------------------------------------------------------------------
----------------------------CGGCATCCTGATCTGTGGGCATGGCAGTCGGAATCGCTTAGCCGTTGAGGAG
TTTGCCCAATTAGTCAAGGCGCTCAAGCCAAAATTCCCCACAATTCCCGTTGAATACGGCTACCTGGAATTTGCCCGTCC
AGTGCTCAGAGAAGGCCTTGATCGGCTACTTGAACAAGGCGTGAAGAGGGTTCTTGCAGTCCCGGCGATGTTGTTTGCCG
CAGGCCATGCCAAAAATGACATCCCCTCCGTACTCAACAACTACGCAGCTGAAAAGGGGT-TAATCATTGATTACGGACG
CGAACTCGGCATTAACGACTTAATGATCGGTGCGGCCGGCGCCCGCTTGAAAGAGGCGCTTGAATCTGCTCCTGACGTCC
CACTTTGCGAGACGCTCCTGGTGGTCGTAGGTCGTGGCTCCTCAGATCCTGATGCCAATTCCAATGTGGCCAAAATCACC
AGGATGTTGGTGGAAGGCTTCGGATTCGGTTGGGGGGAAACCGTGTATTCCGGCGTCACCTTCCCCCTTGTGGAGCCTGG
CTTGCGTTACCTAGTACGCCTCGGTTTCCGCCGCATCATCGTGTTTCCTTACTTCCTCTTCTCAGGGGTGTTGGTGAGTC
GGATTCGACAGCACACAAAGCGGGTTGCAGATGATCATCCCAAAATTGAGTTTCTTGCGGCCAAATACCTCGGAGACCAC
CCCCTTGTCATCGAGACCTTCCGGGATCGCATTGACGAGATCTTGCGTGGCGGA---AATACCGCAATGAACTGTTCGCT
ATGTAAATACAGGTCTGAGCTTCTCGGCTTTGAAAACGAAGTTGGTCTTGCGCAGGAAAGCCATCACCATCACGTCGAAG
GCCTTACAGAGA---GCTGCACCCTGTGCAAAAAGGAGTGCACCGGTGCCTGTCAG-CCCGACGGCATACCAGTGTCCCT
AAAGGAAAAGGCTCATGACCATGACCA--TG---------ACCATGACCATGACCATGACCATGACCACAGCCATGACCA
CAGCCATGCTCACTAT------------------------------------------------CCCTATCCCCATGCTG
AACATCCATTTGGTCCAGTCAGCCTGAGAAAATCAAGCGAAACTGAAACCTAAAATCACT---TATGAAACGCAAGGATT
GTCAGTAGCTTTCTCACTTGCGATAGACGCGACTAGGCTTAGATAAGCAAGGCTTATCAGTCGCCAAGGGGTGCTTTTCT
TCAACTGCTTTCCACAGTTCTACGAGGGTTTTCC----------------------------------------------
--------------------------------------------------------------------------------
--------------------------------------------------------------------------------
------------------------------------------ACGGTCTGTTGGGCAACACTCTTGATG-----------
--------------------------------------------------------------------------------
--------------------------------------------------------------------------------
--------------------------------------------------------------------------------
--------------------------------------------------------------------------------
--------------------------------------------------------------------------------
--------------------------------------------------------------------------------
-----GGCAGGTGGTCCTGTGGTTTAACAGCTTTGTTACTGATCTGCGTTACATCAGTAAGCCTTGGACTGCGTTCGGCT
CCCTGCTCAGCCCAATGAAGCCTGAACGCCTGTGAGCACATGAGTCTTGCCTTCCCACGGGACAGCTTGCTAAGTGCTTG
CAACGATTGACGCTAAGCCCAAGAGTGTGGCTTCCTGGTGTCAAGAAAAAAACTCGCTGAAGGCGTTCTATGGATCGAAA
TCACCTCGAGCGCTGCGTTGAAATCAATGATGCTTGCCAATCAGTTGAGGCCACTTCCACCTATGTGAGCCTTGA-----
------------------------------------------------------------AGCAGAAATTCCAGAAGTGC
TCTATCGAGGCATGAAGGAATTCATCGGGTCACATCCCAACTGGGACCAATACCGTGTGATGAGTTCAGCCATCGCCCAT
TTCCTGTTTCAAAACGGCTGCGGGGATCGAGCCGTTACTGAGCGGTATCTCAATGACCTTTTTAGCCACGCCGAGGCCTA
AGGGCCTCTAGACAAGCCCTTCTTGTAATCGCCATCATTGTCAGAGTGGGACTCTGCCAGGCGGATGTTGGCCAACACGC
TCCATCCACAACAAGCACATTTGGACATCGCCAAAGACGGTTCCAACGATCCACCACACTGCAATCTTCACTTTCTCCCA
TCGCAGCACCGCCAACTTCATGGATGTAATACCCCGGCGGTGGAGACGTTTCACTGAGAGCTAGCGCACCATCGAGAAGG
GGTTCGAGAAACATCAAATTAATCAGCTCCTTGAGCGGCAACATTGTTCCCCCAGCTGACTGGATCGCTGCCTTGATCGT
GCCTTGCATGTGATCAACCATGGCCTGCTCATTCTCCCCCCATCGACAATCGATATGTGGTACCGGAACACCCCAGCGAT
CCAAAGTGCTTGAAAGCGTCACTTTGTTGTGAGGTGAAGGCAACACTTCACCATGCCCAATCAGGAAACCTGTAGCCGTC
TCTGGTTTACGTTTCAACCAATCTGGGGGTTCAAAGCGATCAATCCCTCCCCAGAGTCCATAACCCCGCAAGAACTTCAA
CTGATTTTTAGGCTCTAAGCAAGCACCGAAAGGAAGAAAAAAACTGCCAGCTCCAGAAAGCACATTCGCTGTTGAGTCAG
TCTCAGACACCTGCTTCACTTGGCTACG--TGGCAGAGCAAAGAAACGACAGGTGGAGACGTGGTCCATCAAATAGCAAC
CGAGGTTGCCCGAGGGGTCAGTAAACCCCTCGCTGTGATGGTTCACTTCGGAACTCAGCAGGAGTCGAAGACTCTGAATT
GTCGATGCACAAAGCACCACAAGCTCACCATGGAGCTCTTGTCGGTTGCCGTTGTGCTGATCAATCACCAGCACCCCTCG
GGCTGCTTCATGATCTGGATGCATCAGCAACCGCTCAGCCTTGTGGTTGCTCAGGATCTCTACCTTGCCTGTAGCAAGTG
CCATCTGTAAGGTGCTGCCCGGACTGCTTGAACGAGGCCAAGGTCCATCAACTGAAGGCTGGTGAGGTCCGAACCCTCGT
GAATGAATGACTGGATAACCAAGTTCCGTATCAACAGCGCTAGCGAACTGTTGTTCGCTAGCTGTGAACGGTAATGGGTC
GATGTAGTTGCCATCCGGTAACTGTTCCAACCCATCCACATGACCATGAACCTTCAAGCGCTCTTCTAGGGCGGAGTAAT
GAGGGGCTAACTCGCTGTATTGCAGTGGCCATTCAGGCCCATACCCATCTCTGCGCGAAGCCTTTAAGTCCTGATCTGAA
AGGCGAAGAGTGATTCCACCCCAAGTGAGGCTGCGCCCCCCCACCTGATGACCCTGGGTCCAGATGAAGGGGTGTTCAGA
AGGATAGGTATAGGGATTCTCTTTTTCATTCGCGTAGAGCAACGGATTCGCTTTCCAATAGCCAGGATGTTGAGCCTGAG
ATCGATGCTTGCCGCTACATAAACCATCCAAACGTCTAAGGGTGTTTCCAGGTTCTGAGCCCAG-GGCTTTTTGAGCAGA
CAAATCTGGCCCAGCTTCTACCACGAGTACACGTACGCCAGCTTCTGCAAGGGTTAGAGCCGCAACCCCTCCAGTAGCAC
CAGAGCCGATCACGATCACCTCATAAGGGTGCTGAATCAC----------------------------------------
--------------------------------------------------------------------------------
--------------------------------------------------------------------------------
--------------------------------------------------------------------------------
--------------------------------------------------------------------------------
--------------------------------------------------------------------------------
--------------------------------------------------------------------------------
--------------------------------------------------------------------------------
--------------------------------------------------------------------------------
--------------------------------------------------------------------------------
--------------------------------------------------------------------------------
--------------------------------------------------------------------------------
--------------------------------------------------------------------------------
--------------------------------------------------------------------------------
--------------------------------------------------------------------------------
--------------------------------------------------------------------------------
--------------------------------------------------------------------------------
--------------------------------------------------------------------------------
--------------------------------------------------------------------------------
--------------------------------------------------------------------------------
--------------------------------------------------------------------------------
--------------------------------------------------------------------------------
--------------------------------------------------------------------------------
--------------------------------------------------------------------------------
--------------------------------------------------------------------------------
--------------------------------------------------------------------------------
--------------------------------------------------------------------------------
--------------------------------------------------------------------------------
--------------------------------------------------------------------------------
--------------------------------------------------------------------------------
--------------------------------------------------------------------------------
--------------------------------------------------------------------------------
--------------------------------------------------------------------------------
--------------------------------------------------------------------------------
--------------------------------------------------------------------------------
--------------------------------------------------------------------------------
--------------------------------------------------------------------------------
--------------------------------------------------------------------------------
--------------------------------------------------------------------------------
--------------------------------------------------------------------------------
--------------------------------------------------------------------------------
--------------------------------------------------------------------------------
--------------------------------------------------------------------------------
--------------------------------------------------------------------------------
--------------------------------------------------------------------------------
--------------------------------------------------------------------------------
--------------------------------------------------------------------------------
--------------------------------------------------------------------------------
--------------------------------------------------------------------------------
--------------------------------------------------------------------------------
--------------------------------------------------------------------------------
--------------------------------------------------------------------------------
--------------------------------------------------------------------------------
--------------------------------------------------------------------------------
--------------------------------------------------------------------------------
--------------------------------------------------------------------------------
--------------------------------------------------------------------------------
--------------------------------------------------------------------------------
--------------------------------------------------------------------------------
--------------------------------------------------------------------------------
--------------------------------------------------------------------------------
--------------------------------------------------------------------------------
--------------------------------------------------------------------------------
--------------------------------------------------------------------------------
--------------------------------------------------------------------------------
--------------------------------------------------------------------------------
--------------------------------------------------------------------------------
--------------------------------------------------------------------------------
--------------------------------------------------------------------------------
--------------------------------------------------------------------------------
--------------------------------------------------------------------------------
--------------------------------------------------------------------------------
--------------------------------------------------------------------------------
--------------------------------------------------------------------------------
--------------------------------------------------------------------------------
--------------------------------------------------------------------------------
--------------------------------------------------------------------------------
--------------------------------------------------------------------------------
--------------------------------------------------------------------------------
-----------------------------
> 3:639928-644791 + /Users/awi025/Geneious 2019.1 Data/temp/export-94folder/CP000095.gb
--------------------------------------------------------------------------------
----------------------------------------------------------TATCCATTGAAGGCTAAGAGAA
TTAGGCCAACTTTCGGCTTGATTAATACATTCAGATAGCTCAGAAAATGAAAGATTTGCTGTCCAGCTTAAT---AGTGG
TCTTAATGGCTGAGTCTTTAACTTTACCTGTGTGATTATGCCAAGAAATATAGCTGCTCCGCAAAGGGCTTTCCATTCAT
TAGTCAACTCATTTTTGGTA--------------TTTGGTCGTAGTAAATGAAACTCTTTTCCATTTCCCCAAAAACCCT
TAATCTCTATGATTTGATCAATTGCTAATCCTTTGCTCCTACTGAGTGGACTTATTCCACCGGTCAAGATATATCCCATT
CCTGTATTTCCAGACAAACCAATTGGAAAACTTCTTTTATGCTTTTCTAGAAAAGAGCATAATTTTCCCATCGTTACCCC
GGCTTCAATTTCTACATGCTTTTTTTTTAAATCGAAAGATATTTTTTGGTAGTTTTTTCTTAGGTCTAAAATCCAATGTT
TATCTGCGGCGGCTCTACTTGTGGTTCCTCCACTAGATAC-TAAAAATGGACTGGAAGTTTGTTG--------GGATGA-
-------TTTCAGTGATTGAAAAAATTCTGAGTTTACAGCTTCAAAAACCCCAAGGACATCACTATCATTGGAATTTTGA
TTTTGTA-GTGATAACGAATTT--CTAATAATCTGCTCCTTTTTCTATAATGAATTTCTTA--AGTTAGTATTTTATAAA
ACTATATTCAATTAAAGTATATTATTGGCTAAAACA-TTTTGA-------------------------------------
--------------------------------------------------------------------------------
--------------------------------------------------------------------------------
------------------------------------------------------TTGCACCTGCATCAATTAACTATAAA
TATCC----ATCTAATAT--------------------------------------------------------------
--------------------------------------------------------------------------------
----------------------------TGGAATTTTGTTATGCGGACATGGTAGTAGAGATCCCAAAGCAGTAAAAGAG
TTTATAAATGTAGTAAATAAAATAAAATCTAGAATACCTGATATCCCAGTTGAATTCGGTTTTCTAGAATTTAATAGACC
AATAATTAGTGAGGCCCTAGATCAGCTTAGGAGTTTGGGGGTTGAGAGAGTGATTGCTCTACCAGCTATGTTATTTGCTG
CCGGGCATACTAAAAATGATATCCCTGCGGTTTTGAATAAATACTCCGCTGATAATGGAC-TTCTAATTCAATATGGCAG
GGAGCTTGGATTGAATTCTTTGATGATTGGAGCAGCAGGAGCAAGAATCAAAGAAACAATTGATAGTAATCCAATATTTC
CTCTTCATGAAACATTACTTGTCGTAGCAGGTAGGGGATCGTCCGATCCAGATGCTAATTCAAATGTGTGTAAGATTACA
AGGATGCTTGTTGAGGGATTTGGTTTTGGATGGGGAGAAACTGTTTTTTCAGGAGTAACATTTCCCCTCGTTGATCCTGG
CTTGAGACATGCTCTCAAATTAGGTTTTAAAAGAGTAATTCTCTTCCCTTATTTTCTTTTTTCTGGAGTTTTAGTCAGTC
GCGTTAGAGAACATTCTATGAGAGTTGCAAATGATAATCCTGATGTGAAGTTTCTAAACGCAAGTTACTTATCAGACCAA
GATTTAGTCATTGATACTTTTATGGAAAGAATTCAAGAAGTTTTTGATGGTGAG------AATTTTATGAACTGTGCTTT
ATGTAAATATCGTTCTAATTTATTAGGTTTTGAAAGCGAGGTTGGATATGAGCAGATCAGTCATCATGATCATGTTGAAG
GTTGTCTA------------------------------------------------------------------------
--------------------------------------------------------------------------------
----------------GACATTCGCCGAGAAAACAAAGAGCATAATCACGCGCATGAACATTTTCCTTATCCACATGCAA
AGCATCCTTTCGGACCTGTCACGCTTCCCTCTTTAAACAAAAGCCAAATCTAAAAAAAATAGGTTTAAATTAGA-GAATC
ATTTGTCTCTTTCTTGCTTGTGACGCAAGGGACTCGTTATTTATACATTTTTTTAATGTTTAGTTTC--AGCTCTTTTCC
CCAAGTGATTTCCACAACTAGTGAAGAGTTTTCCA---------------------------------------------
--------------------------------------------------------------------------------
--------------------------------------------------------------------------------
---------------------------------------------------------------------CTAAAAAAAAC
TAAAACTCTAGTTTTCGTGATGTACTTGTGGGATTCAATAGATACTTTAATAGTAATTTACACTTAGATACTTTACGCAA
AGAAAACTAATTTATTTCAAATGAACCTTCAAGAAGTATTGATATAAGGT------------------------------
--------------------------------------------------------------------------------
------GAGTCTATCTCTGTCTCGGATTTTCGATTCAGGTTTTCTTTATCTTTGACGTTTTATAGAAAATTTAAGATCCT
TAT----TTCATTGAGTTCGAGCTTTTAAGAAAGGAGATGGAGTTTAATCAAATT-GAAACTCGTATTGAT---------
--------------------------------------------------------------------------------
--------------------------------------------------------------------------------
--------------------------------------------------------------------------------
--------------------------------------------------------------------------------
---------------------------------------------------------------------------GAGAT
GAAAACTGATGAGATTAGATGCTGTGAAAATGACTTGGACCTAATGTCTATAAGTCTTGAAGCTGAGGTGCCTGAAGCTC
TTTATGTAGGCATGAAGGATTTTATATGTGGGAATGAGAACTGGGATCAATCCAAGCTTATTAGCTCAGCTATCGCTAAT
TTTCTCTTTCAAAATGGTTCTGATGATAGGGCTGTTACAGAAAAATACTTAAATGATATTTTTAACCTTTAAAGTCTCTA
ATTGCCTTTTCGCAAGCTCTCTTAGTTATTGCCATCATTGTTAATGTTGGGCTTTGCCAAGATGAAGTAGGCCAGCAAGC
TCCATCAACTACTAATACATTGTTGCATTCCCATAGACGATTCCAGTTGTCTAAAACACTATTTCCTTTGTCATTTCCCA
TTGGTGCTCCTCCTACCTCATGTATGTAGTAACCAGGGGGTGGAGCATCGCTTTTAATAGCAACTGATTTGCTTAAAATT
TGTTTGGTAAATGGAATCTTGAGAATCTCATTCACTGGAATAATTTTGCCATTACCAGAATTAATAATAAGTTCAATCAT
TCTGTTCATTTCTGAAACCATTCGTTTCTCATTTTCACGCCAAACTATTGATATGTGCGGTATGGAAATACCATATAGAT
CATTGGTATTTGAGAGAGAAACAGTGTTTTTTTGATTTGGGAGTACTTCTCCATGACCAATAAGGAACCCAGTTTTTGTG
TTTTTATATTTCTTAAAAACTTCTGGTGGTTCAAATCTATCTATTCCTCCCCAGATGCCATATCCACCAACAAAGTT---
-TTTTTTAGTTGAGCT--GTCTCTACCGATGGGAATAAAGAAGCTACCTGCTCCTGTTAAAAGAT--GATTATTATTTTT
ATCTGAATAATCATTGAAATTCTTCTCGATAGGGACACTGAAAAACCTACAGGTTGATATATGATCCATTAAGTTCATTC
CTAATGAATTAGAGGGGTCAATTAGACCATTTGAATTATTACTTTCTTCGGAACTTAATAGAATTCTAATTGTTTGGATT
GTTGATGAACATAGTATTATTAAGTTACTTTCTAATTCACTTCGCTCTCCATTTTTTTGGTTTACTACAATAACACTTTT
TGCAGACTTCCTATCCTTATTCAAAACTAATTTATCTACAATATGATTTGAAAGTATTTCTATTTTACCTAGCCTAGCGG
CTTCTTTTAATGTGCTGCCTAAACTGCTATATCTGGGCCATTTCGTTTGATCTTC------ATTTGGTCCAAACCCTCTG
GAATGTATAAAGGGAAGATTTAAATTTTTTTTTATATTGGAGGCAAATCTTGATTCACTTTCTGTAAATGGAAGTTTGCC
AATATATTCACCATTAGGTAGTTGATTGAGATCGTCTTTGTTGCCATATATTTTTAGAAAACTCTCTATTTCCGAATAAT
GCGACTCAAGATCTTTGTAACTAATAGGCCATTCGAGGTTGTATTCTTTTTCTTTTGAGGCTTCAAAATCCTCGTCAGAT
AATCTTAAGGTTATCCCTCCCCAAGTAAGGCTTCTTCCACCAACTTGATTGCCTTGCGTCCACATGAATGGGGCTTTTGG
CGGGTGTGTATAAGGATTTGCTTTTTTGTTTGCGTACAGTAAGGGATTTGATTTCCAGAACCCTGGATGTTGAGGTTGAT
TTTGATAATTTCCAGTTGTTACCCCTAAAAGTCTCCGAATCATATTGCAAGGCTCTGTTCCTTT-TGCCTGCTTGATCTC
TAGTTCAGGACCTCTTTCTATTACTAGTACTCTTACACCAGCCTTAGCCATTGTTAAGGCTGCCATTCCCCCGGTTGCAC
CTGAACCGATAATTATGACTTCATAGGGCTTGTCAATCAT-TTTTTGGAAGTTGTATATTTTGAATTTGGTAGATTTATG
GAATTATTTTTTTAATATGTAAAATTTATATTAAATCATAGGGTTAGTGAATAGACCGTTGGAAAAATTGATTAATTTAT
ATAGTTTTTACTTTCTTTAATAAAGAATTAGCATGAAATGTTTTTTATTAGATGATTCTTAATAATTTGCACTGAAATAA
TTAAATAATTTATTTTGATTTGTTTTTATGATTTAAGAGAGGTTATAGTATTTGTCTTTTAATATATAATTTATATTAAA
TCCAATATTTAACTGTCAGACCCTTTTGAATTAAAATATAATCATTAGAAGCAATTAGAAAGTTATGTTTAAACGTCTTC
TTTTTTTTGTAAGC------------------------------------------------------------------
--------------------------------------------------------------------------------
--------------------------------------------------------------------------------
--------------------------------------------------------------------------------
--------------------------------------------------------------------------------
--------------------------------------------------------------------------------
-----------------------------------------------------------------------------GCC
GTTCTTTTT-----------------------------------------------------------------------
--------------------------------------------------------------------------------
-TTCTTTTAT---CCTCTGCCAGCTTATTCAGCTTTGGACTATGGAAAGCAAACCTTGATAGGTTCTGATTTCTCCAATA
TCGATTTAAAAGGTGCGACTTTCTATTTAAGTGATCTCCAAAATTCTGATTTTTCAGGAAGTGATCTTCAAGGGGCTAGT
TTTTTTGATGCAAAGCTTGAAAACGCTAATCTAAGTAATACAAATATGAGAGATGTAACAATGGATGCAGCTATACTTAA
TGGCGCAAACCTTTCAAATAGCATATTAGAGGGTGCTTTTGCTTACAATGCAAAATTCGAAAATGTTATTATTGAAGGTG
CCGATTTTACTGATGTCTTGATCGCAAATGATGTTAGAAATAAACTATGCCTTATCGCAAATGGGATAAACAGTGTGACT
AATAAAAAAACAAGTGAAACATTGGACTGTTAGTAGCC------------------------------------------
--------------------------------------------------------------------------------
--------------------------------------------------------------------------------
--------------------------------------------------------------------------------
--------------------------------------------------------------------------------
--------------------------------------------------------------------------------
--------------------------------------------------------------------------------
--------------------------------------------------------------------------------
--------------------------------------------------------------------------------
--------------------------------------------------------------------------------
--------------------------------------------------------------------------------
--------------------------------------------------------------------------------
--------------------------------------------------------------------------------
--------------------------------------------------------------------------------
--------------------------------------------------------------------------------
--------------------------------------------------------------------------------
--------------------------------------------------------------------------------
--------------------------------------------------------------------------------
--------------------------------------------------------------------------------
--------------------------------------------------------------------------------
--------------------------------------------------------------------------------
--------------------------------------------------------------------------------
--------------------------------------------------------------------------------
--------------------------------------------------------------------------------
--------------------------------------------------------------------------------
--------------------------------------------------------------------------------
--------------------------------------------------------------------------------
--------------------------------------------------------------------------------
--------------------------------------------------------------------------------
--------------------------------------------------------------------------------
--------------------------------------------------------------------------------
--------------------------------------------------------------------------------
--------------------------------------------------------------------------------
--------------------------------------------------------------------------------
--------------------------------------------------------------------------------
--------------------------------------------------------------------------------
--------------------------------------------------------------------------------
--------------------------------------------------------------------------------
--------------------------------------------------------------------------------
--------------------------------------------------------------------------------
--------------------------------------------------------------------------------
--------------------------------------------------------------------------------
--------------------------------------------------------------------------------
--------------------------------------------------------------------------------
--------------------------------------------------------------------------------
--------------------------------------------------------------------------------
--------------------------------------------------------------------------------
--------------------------------------------------------------------------------
--------------------------------------------------------------------------------
--------------------------------------------------------------------------------
--------------------------------------------------------------------------------
--------------------------------------------------------------------------------
--------------------------------------------------------------------------------
--------------------------------------------------------------------------------
--------------------------------------------------------------------------------
--------------------------------------------------------------------------------
--------------------------------------------------------------------------------
--------------------------------------------------------------------------------
--------------------------------------------------------------------------------
--------------------------------------------------------------------------------
-----------------------------
> 4:609926-618117 + /Users/awi025/Geneious 2019.1 Data/temp/export-94folder/CP000111.gb
TATTTTGTTAAAGTTCTCATAAAATTTTTTTTCTAGAGTAGGAAATTTCTCTAGAAGCATTAGGAATTCTTCTGTTATTT
TATCCTCTAAATTATTTTTGAGTTCAGCAAAAATATATATGTAAATTTTTTTGGCATAAATCCATTGAAGACTAATATTT
TCTGGAAATTCCTCTGATATTTTTATTATTTCTGAAAGTTCATTTAGATTTA---AAAATCCTTCAATAATTTTAATTGG
ATTAGATTGGAAAGTCTTAAGTTCTATTTCGGTAATAATTGAGAAGAAGGGTGCTGCGCCTTTAATTGCTTCCCA-----
-AATCAATTGTTCTTCTGGATTTATTTGATTTTTTTT----TAAAGAGATAAA----TGTGCCATTACCCAAGAAACCTT
TTATTGATTCAATATTATCAATGGCTAAGCCGTAGGTTCTACTTAGCGGGCTTACTCCACCAGTAAGTATATAGCCTGCT
CCAGGAAGTTTAGAAAGTCCGATTGGAAAACTTCGATTATGTTTTTGTAAATGATTTACTAGATCCCCCATTATTACTCC
CCCTCCAATTGTTACTAAATTGGTTTTTCTATCTAGGTGAATTTTGCAGTGATTTTTTCTTAGATCAAGAGTAGTAAAAC
CATTTTTTGCACAGCTAGAGGTTGTACCTCCACTACATACGCAAAGGTGCTCGAATTTTTCCCTA--------GAATAGT
TA----TCCTCATTA-----------------------------------------------------------------
--------------------------------------------------------------------------------
-------------------------------------------AATAAGGAA----------------------------
--------------------------------------------------------------------------------
--------------------------------------------------------------------------------
--------------------------------------------------------------------------------
------------------TTATCCACGTCATAAATTAATTTCTTTAATTTTGCATCTTTTGAGTTAATGTTAGGAACTTC
AA-GCAAGTTATTA---TTTTTCACTACATGATATTGTTCTTTACTATTATGTTATAAGTAATAATTTGAATTTGGATAA
-TTTAGATTCGAAGTTAAATAATCAAGTCGCGATACTTATTTGTGGACACGGGAGTAGAAATAAACTAGCCATTACTGAA
TTTCAAGAATTAACTAAGTTCATCCAAAAAAGATATCCAAACTTTTTAGTTGAATATGGTTTCTTGGAATTCGCTAAACC
TTCACTTGTTGATGCTTTAGACAAGTTAAAAGATCTTTCTATAAAGAAAGTAATTGCAATACCTGCAATGCTTTTCGCCG
CTGGCCATGTAAAAAATGATATACCTAGCCTGCTTATGAATTATTCAA-GTAAAACAGGTATTGAAATAATTTATGGAAG
AGAATTAGGTATTAATAATTTAATGATTAGCGCAGCTTGTGAAAGAGTAAAAGATGTATTTAAACAAAATAATAATCTCA
AACCCGAAGAATCATTATTAGTTGTTGTTGGTAGAGGTTCTTCTGACCCAGATGCGAATTCCAATGTATCAAAAATTACG
AGAATGATAGTAGAGGGTATTGGTTTAGGGTGGGGGGAAACAGTTTTTTCTGGAGTAACTTTCCCTCTTGTCGAACCTGG
CTTGAAAAATGTTGTGAGACTTGGTTATAAAAATATAATTATTTTCCCTTATTTCCTTTTCTCAGGTGTCCTTGTCACAA
GAATAAAAAGGCAAAGTGATTTAGTTGCGATTAATAATCCAAATATTTCATTTATACATGCAAAATATCTTTCGTCACAG
TCTCATGTGGTCGACACTTTTGTAGAAAGGATTGAAGAGATTCTTAATAACGAGGGTAATAATTTTATGAATTGCTCAAC
TTGTAAATATAGATCAAATTTATTTGGCTTTGAAAAAGAAGTTGGAATGGTACAAGAAAGTCATCATGACCATGTAGAGG
GA---TTGGGGATCAGCTGTGATTTATGTGATCCTGAATGTAATGGTGCTTGTGAAATACAACATCAAATCCCAACTCAT
AATCAAGAAAAATCAA-ACCTT--GGAGAAG---------GTGATTACTTAGAACATGAACATAATCAC------CACCA
TCATCATCACCATAGT------------------------------------------------ATTTATCCAAATTCAA
AACACCCTTTAGGTCCTGTCACGCTTAGCTTGCCTAATGAAGATCAAATCTTAAGAAAATCCATTGAAAATAACTGAATC
ATCTGTCTCTTTCTCGACTAAGTCTTAATAGACTCAGTATATATAAGTATTCTTAATATAAAATCAAGAAAGTATTTTGA
GCTGGAT-TTTCCACAACTTACAGCTCGTTTTCCACGTCCAAATCCACATTGGATTAGAAATGCCAGTATCTTTAATAAA
AAACAGGACTTCAACATTATTGTTGACTTTTTTTTTTGCCCTTATCAATTTCCTTATTTAAAAAGTATATTTTTAAAAAT
TTAATTTATAACATGAGTCTCATATGATAAT--TTAAAAAGTTATCTGGTAAATTTTTTTTGACATTTAGAAAAAAAAAC
ATAATTATGGTTGTGTA-GAAAAATAAGTTTATGGATCAAAC--------------------------------------
--------------------------------------------------------------------------------
--------------------------------------------------------------------------------
--------------------------------------------------------------------------------
--------------------------------------------------------------------------------
--------------------------------------------------------------------------------
-------------------CAGCCAAG---CAAATTTATCCGACGTGAATAACAAGGAATGTTCTTCAAATAAAGTCTCT
TTAGA---------------------------------------------------------------------------
--------------------------------------------------------------------------------
--------------------------------------------------------------------------------
--------------------------------------------------------------------------------
------------------------------------------------------------AACAGAGCTTTCAGAAACTC
TCTATAACACTATGAAAGATTTCGTATTAAGTAATCCAACTTGGGATCAATATAAACTTATAAATTCAGCATTAGCTACT
TTTCTGGTTCAAAACGGATGTACGGATAATTCTGTTTCAGAGATTTATTTAAATCAACTATTTACTCCTTCTAAATCTTT
TTAATATTTAGGCAGGCTCTCCTACACAAAGCCATCATTGTAAGTGTGGGGCTTTGCCAAGATGAAGTTGGCCAGCACGC
TCCATCTAGCACAAGTACATTCTTGCATCTCCATATTCTATTAAATTTATCAACTACGCTATTTTCTTCATTAGTTCCCA
TTGGTGCGCCTCCTACTTCATGTATGTAATATCCTGGGGGAGGCGGACTATCTGAAAGTGCGATCAAGTTTTTTGTAAGT
AAACTACCTAATGGGATATTAATTAGTTCATCAATATTTTTTATTTCTCCATTTGCAGCTTCTATTGATTTTAGTATTGT
CTTTTCCATATGTTTTGCCATATTTAACTCATTTTTGCTCCATTCGAATTCAATGTAGGGAATTGGGATACCCCATTCAT
CTGTTTTTCTTGATAGAGAAACTGAGTTCTTCTCTCTAGGAAGGACTTCACCATGGGCAATAAGAAAGCCAATGGATGTC
TTTGTGTCTTTTTGCAAAAATTTAGGTATCCCTAATCTATCAATTGCCCCCCAGATTCCATAACCTCTATTGAAATTTAT
TTCGTCAATTTTGGGTAAATTTGAACCAAATGGAATAAAGAAGCTGCCTGCTCCAGAAAGATCAG--GA-G-----GATT
ATCTAATGGTTTTCCTGATATTTTTGTTTTTGGGACTGAAAAAAATCTACAGATAGATATATGGTCCATGAGGTATTTAC
CTAATTTCCCAGAATCATCTTTAAAACCTGAGGAATTTGATTTATATTCTGAGTTCAGTAGTATTCGGAGAGTTGAAATT
GTTGATGCGCAAAGAAGGATTAAATCACAATTTAATTCTTTTTTGCATCCATTTTCTAGGTTTACGATCGTTATTTTTGA
TGCAAGCTCTGTTATCTTGTTAATCTCAAAAGACTCCACTAGGTGATTTGAGATTATTTGTACATTCCCAGTATCTAAAG
CTTTTTTTAAAGTGCTTCCTAAACTGGAGGACTTGGGCCATTTTTTATCTTTTACTGATGAATTACGGTCAAATCCTCTT
GATTGGATAAATGGATAGTTTAATTTTGATTTAACTTTGCTGCCAAAAACATTTTCGTTTTCTGTAAGAGGGATTTCACT
AATATATTTACCGTTTGGGACTTCCTTAATATCATCTTTTCGTCCATAGATGCCGCAGAAACTTTCAATGAAATCATAGT
GAGGGGATAGTTCATCGTATGAAATAGGCCAGTTTGGTCCGAATCCGTCTTTTTTAGCTGGATGAAAATCTTCTGAGGAA
AGTCTTAATGTTATGCCTCCCCACGTTAATGATCTCCCCCCATATTGTTTACCTTGAGTCCAAAGAAAGGGCTTTTTTTT
TGGGAAGTCATAAGGATGCTTCAATTCATTTGAATATAAATCAGGATTATTTTTCCAATAGCCAGGATGTTGGCATTGAT
TGGCATGTTTTTTTGTTAAAACTCCTGAAAATCTTTTAAATGTACTTTTTGGCTC-ATGATTACTAGCTTCATGCCTTTT
GACTTGAGGCCCTGCTTCTATTATTAAAACTTTTATCCCCTGTTCTGCCAATGTAAGTGCTGCTATTCCTCCTGTAGCTC
CAGAACCAACAACAATTGCATCATAAGGACT---------T---------------------------------------
--------------------------------------------------------------------------------
--------------------------------------------------------------------------------
--------------------------------------------------------------------------------
--------------------------------------------------------------------------------
--------------------------------------------------------------------------------
--------------------------------------------------------------------------------
--------------------------------------------------------------------------------
--------------------------------------------------------------------------------
--------------------------------------------------------------------------------
--------------------------------------------------------------------------------
--------------------------------------------------------------------------------
---------ATATCCAAAACCTAGTTCGTAATTTGTTATTTCAATAAATATAGCATTCAGTAAATAATTAATTTTTAGAT
TTCAGCTTAAGAAGTTAGAATTT-TTGAAATACTACTCAA-AAAAATGAGATTTATCATTTTAACTGTTTTAATAATTGT
TTTAACCCTC---CCTTTTAGAAGCTTCGCTGCGTTGGATTATGGTAAACAATCCTTGGTAGGAGCTGATTTTTCTGGAT
CTGATTTAAAAGGAGCAACTTTCTATTTGACTGATTTACAAGACGCAAATTTATCAGGTTGTGAGCTCCAAAATGCGACT
CTTTATGGAGCAAAATTGAAAGATACTAATTTAAGTAACTCCAATTTAAGAGAAGTAACTTTAGACTCAGCTGTTTTAGA
TGGAACAGATTTATCAAATACTAACTTGGAGGATTCTTTTGCTTATAGTACACAGTTTGAAAATGTAAAAATCCAAGGCG
CAGACTTCACAAATGTTTTTTTGCCAAAAGATATTGTTAGGAAATTTTGTGAAAGTGCCTCTGGCACTAATCCAATCACA
AATAGAGATACCAGAGAAACTTTAGAGTGCGACTA---CATTTAAATTTATGCGCAT---ACAAGTTCTTTTTTAATTTT
TCTTTGTTTATAAAGTGATCTT------------------------------------------------------CCAA
CAGGCCAACCTAAAGTAGATAAATGTCTCATTAAAGAACCTGAGTATTTGAA---ATAAAGATTGTCTGAATATTTGATA
CCAATTTCTTTTAGAGTGGTTATTAACAAAAATAGATCTTTCTTATTGCCTTTTTTTATATCCAATAATATTAATGACTC
A--CTTGATAATTTTTTTTCTAGAACCTTATCATTTTCAGCAAAACCAACTTTAAGTGAATTAAATTCATCAGA---ATA
AAGAGTATAAATTATTCCGTCTTTGAATTTATCTTTTGAAGTACCTACATTAAACCTTGATGGTATTAATGTTTTGTATC
CTTT-TATGATTCTTCTGTTATTCATAATTATTTGATTTCATTCTGAGCTATTT--------------------------
--------------------------------------------------------------------------------
--------------------------CGTATTTCTCCAATAGATTGTTTACTTCTGCTAGTGCAATCCTCTTTTGACAGG
CCGAGTCATATCTATTTACTGCTACTGAAGGTATAGAACCTTTGCTTTTCATTTCCCTTATACCAGTTTCTAAACACTGA
AAAGCAACACTTGATAGATCTCTACCTTCTGCTGCAGCCCAAACTTTCAAAAGATAAGTAAGATTAGATGGTACTGAGAT
CTGTAATTTGTTCGAATTTGAAGTATTTAATGCAATATCATCGAGACTAATTTCTTTAGAAGAAATAGTTTCTTTAACCT
TTTTCTTCAAA---ATTTTTACTTGGCTTATAGCGTC---CTCTTTATTCTTGATTTTTTGTTCTATTTCAAATAACTCT
TCTTCAGAATTCATTAAAGCTTCTAATGCCCATTTAGCATCATCTTTCGCAATGGCGGTTCTATCAAGCCATTCATCTCT
TATTTTTGACCAATTACTAGGCATAAGCTTTATGCGATAACTCTATAATACTCAAATCTAAATAGATTGTCTACTTAATC
TGTTTAGATTTAATTTAGATTG----------------------------------------------------------
--------------------------------------------------------------------------------
--------------------------------------------------------------------------------
--------------------------------------------------------------------------------
--------------------------------------------------------------------------------
--------------------------------------------------------------------------------
--------------------------------------------------------------------------------
--------------------------------------------------------------------------------
--------------------------------------------------------------------------------
--------------------------------------------------------------------------------
-----------------------------------------------------------CATAGAGGTTTGAATTTCGTA
TATTTTTAGTTTCTTAATTGGGATCTGACATCTTAGAAATAATGTTATTTAACACTTAAAACTTTAGAATCTATCCAATA
TGGTTTTATAAGTATTTTTTTTGGTAATTGGAAATTATTTATTAGATAATTAAATCTTTTAAGTTATTTTTATTTTTAAT
AATTTGTTTATTAAATAAAAACTTCCGAGCTTTTAATCTCTTTCAATAAGTTCAATTTTATATCCATCAGGATCCTCAAT
AAAAGCCAAGACAGTTGTACTGTTTTTCATTGTCTTAGGTTTGGTTGTTACTTTACAACCATTATTTTCTAGTCCTTGGC
AAATAAGATGAATATCTTTTACTCCAATAGCTATATGACCATACTTATCTCCGAGCTCATAGTCGTCTGACTTCTTATCC
CAGTTATAGGTTAATTCAATCACTGCATTCTCTTTTTCTGAACCATAACCAACAAATGCCAAAGTGAATTTTCCGTGAGG
GTAATCCTTTTTTCTTAATAAATTCATTCCTAATCTATTAACGTAAAAATTAATGGATTTATCTAAATCTCCAACTCTCA
GCATTGTATGAAGGATGCGCA-----------------------------------------------------------
---------------------------------TTTTTGAATTATGAACTTAAATTAATTATCTAATATTTAACAACCAT
CTGCCAAAGTTGATGTTTCGAGGTTAAGTCTTTAAATACGTACAGAAAATTAGGTTAAAATATAAGTACCAAATTTTAAA
AATATATTGAATCAAATATTCCAGAGACTCTCATCAGTATTTTTGTATACTCTTCCCTTAAAGGCTTCAATACCTTTTGG
ATATTATTTGTTCTATAAATATTCTTTTTTAAAGATACTATTATTACTAACTTTCCCAATAGCAATAATTGAAAAATCAT
TGCCTTTTGGTAGCTTTTTGTTATTTATAATTTTATTTGCAGGATTAGCAAGAAATCCAAAAGTGCCCTATTTCGTTAGA
TATAACGCATGCCAAGCATTACTTATTGATATTGCTTTGATCATAATTTCATACCTCATGAGAATATTCCCCATAGTTGA
ACTGGGCTCAATTATTTTTATATTTACACTCTGCATTTTTATTTATTCTATTTCTCAATGTATATATGGGGTTGAACCTG
AAATACCATTAATTAGTAAATCTGTAAGAATGCAAATATAAA-------AAAAATTATTTTTAGATTTACTG--AAATTT
TTAGCACTCATTCAGAATAGATTCCCATCTTTGTTGACTTGCTTTTATTGCTTGTATTGGTGGTTTAGTTCCCTCAATTT
CAAAGGCTTTAATTAGCGATTTATTTGCTAATAATCCTAGTCTTGCTGCTTCTCTTTGCCTAGAACATACTTTATTTCTT
GAGCCCTGTTTAAGACTTTTTTCGATTTCCTTAAGAATCTGGCTAGCTTCATTGGATTTAGAGTAATAATCATTCATATA
AACATCAAGATCAGTATCAGCAAAAATTTGAATTGGAGAAATGATTGTGATTAAAAATACTAAAAA------ACTTGTAA
ATATAATCATTTTCATGAGAATCTTAAATGATGGTTTTGTTCGATCTTTTTAAGATTAAATAAAAGACAATAACGCTTAT
TGTTCCAGATGGACCAATAAAAATATGCCAAAATTGATCACCACTAATTGAGAGATTTGTTCCAAAGAATGTTGTAATAA
CAATACCGAATATTGGGTAAAGAATTAAAAGCCAATCTTTAAAAGTTCTTTGCCAATTTATTATTAGAAAAATACTTATT
ATAGCTTGAAAAAAAAGAGCAATTGTTTTATCAAATAGAAAATATGAGGTTATCGAACATAAAGAAATGCATAAGTTAGT
TGTTTGA-------------------------------------------------------------------------
--------------------------------------------------------------------------------
-----------------------------------------------------------------------------ATA
AATTTATTTCTTATAACAGATATTGATAAACATGTTAGTCCTAAAGATAGGAAAGAATAAAATAACCAATTAAATAAAGA
GGAGTGATCTACATAAATCCAAGATGTTTGGGTATGATCTATCATTTCAGCAATTGAGGCTAATCCTAAAAAAATAAAAC
CAAAAGGTATTAATTTGTTCTTACTTATATGTTTGAATTTATTGATCGATTTTAATCCTAATATTATTGGAATGATTGCT
GCTTGAAAATGGGCTAATAATAAAATTGAAAAAAACAAAATAATT--------CTTAAACTAAATTAATCTTAAATTTAA
ATAAAAAGCCATTTCCAAGTTATTTGAGGAGAGAAAAATACCATTGGCCAACTACTATAATTAATACTGTAAGAACAAGA
GGGAAAGCAGGATATCTTGTTTGGAAATTGGCAGGTGGCCAAGGAGACCAAGATATTAGTCTTCCTTGGGGTTCGTTAGA
AGAAGTAATTTTTTTTATTTTTAAGGGTTTAGATGTATTATCTGCGAATCCCTTGCTCATTATCTTTTTATTAAAATCAA
ATAATAACAAGAATAAAAAAGAAGAGTGT
> 5:661413-667474 + /Users/awi025/Geneious 2019.1 Data/temp/export-94folder/CP000878.gb
--------------------------------------------------------------------------------
--------------------------------------------------------------------------------
-------------------TTTGAATTGTTTTTGAAAGTTGAACAGGTGATAGAGAAGATTCCC--ATAAGT-AAAGTGG
CTTTAAAAGGTTTGTTTTAAGCCTCAACTTTGTAATGATTCCTAAAAAAGGGGCGGCTCCGCAAAGCCCTCTCCATTCAT
TAAT---ATCTTGTTCAAGAGTTAATAAA-----CCTGGCTTGAACTTTCTAAACTTATTCCCATTCCCCCAAACTCCTT
CAATCTCAAGAATCTGATCGATTGCCAATCCATATTTTCTGCTTAAAGGGCTAATTCCACCAGTTAATATGTACCCAATC
CCAGTGATACCAGATAGACCAACAGGAAAAATCCTGTTTTCTTTGACAAGATGACTTAATAGTTCATTCATATTGACTCC
TGCTTGAATAACCACGTCTTTTTCTAGTGCATTGAAATTAATGGTTTTGTAATTTCTTCTTAGGTCAAGTGTCCAATGAC
CATTTGCAGAGCATCTGCTGGAAGTCCCTCCGCTACAAAG-CATTAATGGCTTTGGATGAAGTTGATCCTCTTGAATAA-
------GTTTGATTAAATTAG---------TGTCAACTTTTTCAAAAAAGCCAGTGATATTTGCGTCTTGGGCTTGTGCA
TTGTGAATTTGAAAAGGGACTTGGGGGGGTATCATTATTTTTTTATAGGGCTAA----TGATTATTAGAGATTAGGTTTT
GACCT--GTAATCACGATATGTTCTTTAGTAAGTGATTTTAGA-------------------------------------
--------------------------------------------------------------------------------
--------------------------------------------------------------------------------
------------------------------------------------------TTTTGACTTCTAC----AGATTTAAG
GAGCCTTGATTCTGATAT--------------------------------------------------------------
--------------------------------------------------------------------------------
----------------------------AGGTATTTTGATTGTTGGTCATGGCAGTCGAAATGCTTTGGCTGTTAAGGAA
TTTGCGTCCTTTATAACTTCCTTAAAGCAATTTTTGCCAGATGTTCCTATTGGATACGGTTACCTTGAATTCGCTCGACC
AATTATTTCAGAGGCCTTGGATTCTCTGAGAGAACAAGGTGTCAAAAAAGTAATTGCTATCCCTTTAATGTTATTTGCGG
CAGGACATGCAAAAAATGATATTCCTGCTGTCCTTAATGCGTATTCTCTTGAAAGCGGGC-TAGAAATTAATTATGGACG
TGAGCTTGGAATAACTAATAATATGGTTGGTGCCTCTGGCGAGAGAGTTTTAGATGCTATCAACTCTTCTAAAGCACATC
CCTTGTCAGACACTCTTTTAGTTGTCGTTGGCAGAGGGTCTTCAGACCCTGATGCAAATTCAAATGTTTCCAAAATCACA
AGGCTTTTGCTAGAAGGTATTGGATTTGGTTGGGGAGAGACAGTTTTCTCTGGAGTGTCATTTCCTTTAGTTGAACCAGG
CTTAAGGCATTTAATCAAACTTGGATTTGGTCGAATCGTTGTGTTTCCATATTTCCTCTTTTCCGGGGTACTAGTAAGTC
GAATAAGAAAGCAGACTTCTAGAGTGGCTTTGGATCATCCTGAGATCGAGTTTTTGAATGCAAAATATTTGGGCAACCAT
AATTTGGTTTTAGAAACCGTAATTGAGCGGATAAGAGAAGTGGTAGATGGAGAT------AACTCCATGAACTGCTCACT
TTGTAAATATAGAGCTAATCTTTTGGGTTTCGAGCATGAAGTTGGCTCCCCTCAGAAGAGTCACCATCATCATGTAGAAG
GAGTTTCGGAAG---GTTGTACTCTCTGTGAGGATGAATGTACAAGCGAATGTG--------------------------
-------------------------------AGCTAATAGACCATGACCATGACCATGACCATGACCATGACCATGACCA
TGACCATGACCGCATC------------------------------------------------CCTTACCCACGGTCTG
ATCATCCGCTTGGCCCTGTCACGCTTCGCTTTTAAAGT-AGGCCAGAATATGAAATAAATAGGTATTTA-TACATGGCTC
AGCTGTCTCTGTCTTGGTTGCGTCGCAATGGACTCGCAGGGTATAAGCATGACTTATCTTTTTGCTTTAAAAGATTTTCC
CCAGAGTATTTCCACAGTTAAATAGACTTTTTCC----------------------------------------------
--------------------------------------------------------------------------------
--------------------------------------------------------------------------------
------------------------------------------ACTATTTTTTGCTGAAGATGCCTGGAA-----------
--------------------------------------------------------------------------------
--------------------------------------------------AGCTGTAGAACTGTGGTTTTTTGAATTAGT
AATCAATTTATCTTGACAAGATTGTCAAAAGTTTTCCGAGTAAGGACTTTTGCAATTTATGGAAAGCCGAATTACTGGAA
GGGAATGAGTCTCATGATGTCTCGTTAATCTATCGCATAATTTCTTTAGCTTTGACTCTAAGGAGAACTTTATGGATCCT
TGTTAGGTGAATTTAATTAGAGCTCTCAGGCTCA---AGTGAACTTCTTCAACTAGAAACCCTCAATTAATCAATGGACC
TTCCTCAACTTGAAAGCATCAGCCAAGTTTCAAATGCGTCTGAAATTAGCCCTGAGAAAACAGAATCAATAAGCATC---
---GA---------------------------------------------------------------------------
--------------------------------------------------------------------------------
--------------------------------------------------------------------------------
--------------------------------------------------------------------------------
------------------------------------------------------------AACCGAGATTCCAGAGGCTT
TATATCAAGGAATGAATGAATTTATAAGTACCAACCCTAAGTGGGACCAATATCGTGTAATGAGTTCTGCTTTGGCTAAT
TTTCTTTTTCAAAGCGGCTGTGATGATAGGGCTGTTACAGAGAGATATTTGAATGACTTGTTTAAGCTCTCTGATTCTTA
ATAGCTCCTAAGCAAGCTCTTCTTGATATAGCCATCATTGTCAAAGTTGGACTTTGCCAAGAAGAGGTTGGCCAACAAGA
TCCATCTACTACTAATACATTTGGACAGGCCCATAATCTATTTAATGGGTCTAAAACGCTAGATTCTGGACAATACCCCA
TAGGAGCTCCACCTACTTCATGTATGTAATACCCAGGCGGAGGAGCTTTGTCTTGTATTGCCATTGCACTGTTAATAATA
GGTTCTACAAAAGGCATTTTTATTAGTTCTTTTAGCGGGAGTATTTCACCTCCAGCTGCGGAAATACATTTTTGAATTGT
TTTATTCATATGAGCAACCATCTTTATCTCGTTAGTCTTCCATTCGCATTCAATACTTGGTATTGGAACACCCCACTTAT
CTAGTTGAGTAGAAAGAGTGACCTTGTTCTCTTTATAGGGAAGTACTTCACCATGTCCTATTAAAAAACCTATTTTTGAA
TTTGGTTTTCTTTTTAGTATTCCAGGAGGCTCAAATCGATCTATTGCTCCCCAAATACCATAGCCTCTTCGAAAATCAAC
ATCATCTGTTGAATCTAACTTATTGCCAAATGGAATAAAGAAGCTACCTGCACCTGATAACTTTTGGGCTGTTAA---AA
ATTTAGAG--TCTTTAGACTCAGTTTTTGTTGGCATTGCAAAAAATCTACAGGTGGAAATATGATCCATTAAATTACATC
CTAGACTTTCTGAAAGATCTATTAATCTTTTATTATTATACTTTTCTTGTGAATTTAGTAGAAGTCTAAGGCTTTGTATT
GTAGAGCCACATAGTACGATTAATTTACTCTTAAGTTCTTTACGAGCCCCTGTTTCTTTGTCAATAACTATTATTCCTTC
GGCAATTGAATTCGATTTATTTATTATTAATGTTTCTGCTATATGCTCAGGAAGCAAATTAACTTTTCCTGTGGCCAAAG
CAACTTTAAGCGTACTCCCAGGGCTACTTGATCTGGGCCATTCTTCATCATTGACATGAGCATGGGGACCAAAACCTCTT
GAATGGATTATTGGATAACCGAGCTTTCTTTTTACTTCGCTAGCAAATAGAGACTCAGAATTAGTAAAAGGTAGGTTTTT
AATAAAATATCCGTCAGGTAATTGTGTTAGTCCATCATTACAACCATGCACTTTGAAAAATCTTTCTAAAATATTGTAAT
GAGGTTCAAGATCTGAATAGCTTATAGGCCATTCGGGACCATATCCATCTTTAGTTGCTGCTTTTAGATCACTATTTGAA
AGTCTTAATGTTATCCCCCCCCAAGTAAGACTTCTACCTCCAACTTGTCTTCCTTGTGTCCAAATAAATGGCTTTTCTTT
TGGATATATATATGGGTTCTCTTTCTCATTTATATATAAAGAAGGATTTGCCTTCCAATAACCAGGATGTTGAATTTGTT
TTCTATGATTTCCATTAAATATTGATAATAATCTTTTGAATGTATTTAAAGGCTCTGTTCCTAG-TGCTTGTTTCGCAGT
TAAAAGAGGCCCAGCCTCTACTAAAAGAACTCTTACTCCTGCTTTCGCAAGGGTAAGAGAAGCTACCCCCCCAGTGGCAC
CTGATCCAATTACAATTGCTTCGTAAGTATT---------T---------------------------------------
--------------------------------------------------------------------------------
--------------------------------------------------------------------------------
--------------------------------------------------------------------------------
--------------------------------------------------------------------------------
--------------GTCACAACTAATGGATCTTTAAGTAGTTTACCTGTAAATAAATTTAGCTTCTACCATGTCATGATG
GTGAAACAATAAACTATTCCACAATATCTTCGATATAAGGATTGAAATAGGACTTTTGCTTAGAAGAACCTATATCAAAG
CCCTTCATAAAATCATCTACCCACTTGATGAATGCATAATGCTCCTTTACTAATTTGTCTTTGTTTAGTAATGAAGCAAC
GGATTGACCATCATTAGCAAAATTTTGAATAATCAATTTTTTCTGAAGATTAAAAAACTCTTAGGCGACAATTCTCAGAA
GTATTGCTATCACTGAAACTTTTTTTGATGCAGATGGCATACTTAAAAAATATTTTTTCCTTAGCATAACTGAAGGCCTA
ACTTAACTTTGCTACAAAAGCCAAGACGTTCTGTAAATTTTCTTCTTAACTTGATTAAGTCTTAACAACACAAATTAGAA
CAATTAGTGCTAGATATGGTTGTCGAGCTATCAGGACGTAAATTTATGCGATCTCATTTGATTGGATTTCTGCTGTTAGT
ATTTCTTTT-----------------------------------------------------------------------
--------------------------------------------------------------------------------
-TTCACCTGCTTACCCTTCATGGGCACTTGAACAT--GATTATGGTAAGCAATATTTAGTAGGAGCTGACTTTTCAGACA
CTGATCTTCGAGGTGCCACTTTCTACCTAACCAACCTCCAGAATGCAAATTTATCGGGCAGTAACTTGGAAGGGGCAAGT
TTGTTTGGAGCTAAACTACTTAAAACCGACTTAAGTAATACAAACCTTAAGAACGCTACTCTTGATTCTTCTATTCTGGA
TGGAGCTGACTTAACTAATGCTTATTTAGAGGATGCCTTTGCATTTAATACCCAATTTAAAGATGTAAAAATCTCTGGAA
GTGACTTTACAAATGTTTTAATTACAAATGATCAACGTAATTATTTATGCTCTATAGCATCTGGAACTAATTCAGTAAGT
ACTAGAAATACCAGAGATTCTCTAGAATGTAAGTAATTAATTTAAACTTAATCATATTGAACAGG---------------
----------------------TATTATTTAGAGTGTTAAATGGATAACTTCTTCTTATAAGGGTTAAGATTTGATTCTA
TAGGCCAACCAAGCATTTTAAGTAATCTAATCATCTTAGGTGAAGACTTGTATATACATTGATTAGCTTCACAAGCAAAG
CCAACTTCTTTAAGAGTGATTTTTATTAAGTCTAATTCTCTTTTTGATCCAAATTTTTTACCTAGCAATCTAAGTCCTTC
AATTTTAGTGAATGATGT--AAATACTCTAGCCTCCTTTGTATAACCGATT---ATCAAATTGCTTTTATCTGATTCACA
TAATGTATAAAGGATACCTGTC----------------------------------------------------------
------------------------------------------------------TCAGCTGGGCCTTTCCTTTGCCTAAC
TAAAGCAAGATTGGCAATGCTTTGCATTACGGGCTTGATTAGGGCTGATTCGTGAAGTGTAAAATTCATTCCATTTAGGT
ATTTGTTGCTTCAGAAGAAAAGCATTCATGCTTTTCCAATAAATTATTTACTTCGGCAAGGGCAATTCTCTTTTCGCATG
CGATGTCATATCGCTCTATAGCAATAGAAGGAATAGATCCTTTACTTTTCATTTCTCTTAATCCGAGTTCGAGACATTGC
AAAGCAACACTTGAAAGATCTCTGCCTTCGGCAGCTGCCCAAGCTTTCATTAAATAGTTCAAACTTGAGGGGACTGAGAC
TTGGAGCTTGTAAGAGCTAGGAGCATTTAAAGAAAGCTCATCAAGATAACTGTCTTTTTTTGCAATTTCATATTTAATTT
CTCTTCTAAGAGCCTTTTGCTTTTGGGCTGCTTTATCAGGCTTTTCATTCTTTAAGGAACCTTCCAGCTCATACACGTCT
CTTTCTTTTTTTGAGATTGAATCTAGGGCCCATAAAGAAACTTCTTCCGATAGTGAAGTCCTCCTAAGCCATTCATCTCT
TGAATTGCTCCAGCTACTTTCCATAACTTCTTAGAGTTAGCACTAT----------------------------------
--------------------------------------------------------------------------------
--------------------------------------------------------------------------------
--------------------------------------------------------------------------------
--------------------------------------------------------------------------------
--------------------------------------------------------------------------------
--------------------------------------------------------------------------------
--------------------------------------------------------------------------------
--------------------------------------------------------------------------------
--------------------------------------------------------------------------------
--------------------------------------------------------------------------------
--------------------------------------------------------------------------------
--------------------------------------------------------------------------------
--------------------------------------------------------------------------------
--------------------------------------------------------------------------------
--------------------------------------------------------------------------------
--------------------------------------------------------------------------------
--------------------------------------------------------------------------------
--------------------------------------------------------------------------------
--------------------------------------------------------------------------------
--------------------------------------------------------------------------------
--------------------------------------------------------------------------------
--------------------------------------------------------------------------------
--------------------------------------------------------------------------------
--------------------------------------------------------------------------------
--------------------------------------------------------------------------------
--------------------------------------------------------------------------------
--------------------------------------------------------------------------------
--------------------------------------------------------------------------------
--------------------------------------------------------------------------------
--------------------------------------------------------------------------------
--------------------------------------------------------------------------------
--------------------------------------------------------------------------------
--------------------------------------------------------------------------------
--------------------------------------------------------------------------------
--------------------------------------------------------------------------------
--------------------------------------------------------------------------------
--------------------------------------------------------------------------------
--------------------------------------------------------------------------------
--------------------------------------------------------------------------------
--------------------------------------------------------------------------------
--------------------------------------------------------------------------------
--------------------------------------------------------------------------------
--------------------------------------------------------------------------------
--------------------------------------------------------------------------------
--------------------------------------------------------------------------------
-----------------------------
=
> 1:322346-326328 + /Users/awi025/Geneious 2019.1 Data/temp/export-94folder/BX548174.gb
AGTTAAGATATCATTAATGAAGAAAAATTTTTCAATCAGACTAATATCCAATGATGAGATTCAGAAAGTTACTGATTGGG
CCAGGTTAGAGGGATTTGCTCCTGGCTTTGATGACATCTCAATTTATAAAAATACCGATAAAAAAGGGATATGGGTTGGA
TGTCTTGATAACGATCCTATAGGCTCTATAGCTTGTGTTAAATATAATTCTTCTTATGGATTTATAGGATTATTCATCGT
AAAAAAAGAATTCCGAAATATGGGTTATGGAGTGAGATTATGGAAACATGCATTAGATTATTTGAAAAATGTTGGTTGTA
TTGGTTTAGAAGCAGCTCCAAACAGATTAGATGATTATCAAACGTGGGGTTTTACAAAATCATCCATAACAAATAGATGG
AAATTAGAAGGCATTCAAGATTTACCAAATGGGAATTTTTATAAAGATGA---TAATACGTTTAGTGTTGTTCCAGGTAA
CCAAATCCCCCCTGAAGCTGTTTTAATATATGATTCTCAACGAGAACCTAGTCCTAGGCCTCACTTCTTGAACGATTGGC
TGAAGAATTCTTTTGGAAATGTTAGTGCGCTTGTTGATAATAATGGCATGTGCCATGGTTTTGGGAGGATAAGGCCTTGC
ATGCTTCAAGATAATAATAAAGGTTGGCGAATTGGCCCTCTTCTGGCTGATACTCCTCCTTTGGCAGAATTGCTTATTAG
AAAATTAGTTAAGAATCTAGAAGCTCAAATCTTATTGGACTGTTCGAATCTCAATCCTTATGCAAATTATCTTTTATCTA
GTATGGGTTTTAAAGAAATTTCACAAACTTATAGAATGTATAAAGGAATTCAACCTTCATGCCCAATGAATCAGGTATAC
GGCCTTGCTTGTTTAGAGTTGGGCTAGTCATTTTTCTAATACGTAATATTTTTTCTTACTTCTATTTATCTTTCATAACT
AGAAACTTTATAGAGTTATTGCTTTATTAGATTTTGAGAAGGTTAATTCTCAGCTGTTTTTAATATCCTTTCTACAGTAT
CTGCATTGATTATTATGATCTCTCCATTATCAATGTCTGCCACTTGAAACAACGTCCATGAATTTGGATTTCTTGCTCCT
CCTATACAGCTAATAATTTGCCCAATCCAATATTCCTGACGACCGTTTTGCGTATTCCCTGGAGGCTTTTCATTTTTAAT
TACTACATGATCGCCAGGCTTAACGAAAAGAAATTCATAAGTTTCCGAAGAGGCCATAGTATAATATTCTTGATAGTACA
AATATACTATAAAGCCTGTATTCTTGGTTTTGCTTTATGAGTAGTATTTATTCTCCTAATCATGTGAAAAATATAAATTT
TTAATAAAAAAGTCAA--ACTATTTAAA----TTAGAAATAATTATGAAGCTATTCAAATTTTTATATCTTTGAATGATG
ATTAGATTAAAAGAAATATGACTGTAAAAAAAT--GTAACTGATCTTTAAATTAAAATAGATTTCAATTGATCAAGGACA
TCAGTACGACTAGAGAATAATTTTGTAAATAATAAATAAACTAAACCTCCCATAGCAATTCTTCCATTTAGTTTTTCTAA
CTGTTTGAGTTTCTTAAACAATTTTTTTTTTATTCTTTATAGAATTTAATCGCTTATATTAAAAAAAAAGTAGCGGTTGT
TTCTAAAAATTATTTTATTTGATCAACCAAGGTATATTAGCTTTCGTTAGAAATTTATTTCAATAGTGGAGGAGATT---
--------------------------------------------------------------------------------
---------------------------------------------------------AAAGCCACCCTTCTTTCATTTTT
AAATAAAGTTGTTCTGTTTCCCCAGAATAAATATTACTGTCTTGATATGATTGCTGCTGCTGTTGTTGTTGTTGTTGTTG
CTGAGTAGAATCGGTTTTTTGAGTTTTTACTTCGCTCATTTGCCCATTAAAAATAATTGTGTTTATTCTCTCATATTTAA
AGCTTTTTTTTTT-GTTTGAATTCTTAAATTTTATTTAAATTTATTTTAATCTGATGTTTTGCCTTTTATTTGCTGAGAA
ATCATTTAACAGCAGTAGTTTTGGAGTATAGAAATTGAACCTCCCAATATA-----------------------------
-------------------------------------------------------CTATTCCAAGAAAAATTGCACTTGC
AAGAAGAATTTCAGAAATTGTAAGCATGGC-TTTATCGTTAGTATTTCAATTTTCGTATCAACTGACACAGAAATCAATA
GGTACTATATACATAAAAATATTTATGTAAATCTTAAGTGGTTAAATTAGTTCTTTGAATATTATAAAA--TTAAAATAA
ATTTAAAATTCTTTCGTGGAAAATTCCATAAACATTTCTATCTTGATCCCCTTGATACCAATGGGTATGGCTTTACTCAT
ATTAAGTCTGCTAGTAAGTTTCAATAGAACAATAAATAGACTTACTAAGCCAGTTAGCGCTCTCGCAGTCTTTTCTTTAT
TAAGTTCTGCTCTGATAAGTGCATTCTTATATTTTAAAAAAATTGAAGGCGAAATATTTTTATCTGATTATCTAAAACTC
TTTGGAAGTACAAATTTAATACTCCACCTAAATTCTTTAACTGAAAAAATCGTAATATTTTTTGCCGTAATAATCGCAAT
TGTAATTGGAGTGCTCTTTTATAAATTGCCTAGGCGAAAAGGCTATGTCTCATTGATTATCGGAATTAGCTTGATTTCTT
CCTCGATAATGTTTGCAGTATTTTTTCTTGATTTTTCATTCTTAATTTAGGATTGAGTTATCATCGCTAAGGCTTCATTA
AGTTCTTCAACGTGATTTAGTTCGTCTTGCGCAATTTCTTTTATCTTTTGATCTTCAGGGTGATCTTTTAGGTACTTTGT
ATAGGTATTAAATGCATGCTCTTCAATTTTGATATTTACGTCATAAGCATTTCTTGGAGAACAAAAATAATAAAAAACCA
TGATCCAGTAATAGACAAGTACAAGGTGCCTTGCTAAAAACCTGTCAATCCAAAACTTATCTCCTCCTCTTTTCTCCATT
TCTTTTAGATGCTCCGTCTCATTAATGGCTTGGTAAAAATGTTCTTTCATCAAAAACATTGTGATGTC----ATTTTTTA
ATCCAAGTGATTCTTTGAAATGAAGAACAGAAAGAAAAGCAAAATAAGGAGACCTTGCAATAACTTCTAATACCCAAAAT
CTCTGCAAATGCCTATCTGAATAAACAAAATCAAGGATCTTAACCGTATTGTTTAGAATAAATGAATTCAAATTTTTCAT
AAAAACCTCGATCTCTATTAATAAGTATAATTACTTAAATACTA-----------GGTGTTTAAACTTTTAACTAATAAT
TAATATTTTTAAAGTTTAAGCAAATCAAAATTAAGTATTGAAAAAAATTTTTTTTAATGCATATTTTAAATAGCTAAATT
TTTTAAATGACTTCAACTGAAAGGATTGCTAATGCTAAAAAAAGAATTAATGAGTTAGAAAGACTAATTAAATATTGGGA
TAATTCAAATGAACAAAATATCAAGAAAATTGATTTTGAAGTTAATAATGAAAAGATAGCTGCTTAATTTATGAGCTTGA
AATAAACTACGTTAGTTTTCCTATATATTTAGTACATTATTTACTTGTTTAATATTCATATCATTCATTTTGAGTGAT--
--------------------------------------------------------------------------------
-------------TAGAGCATTTAAACCTATTTTCAAAATTCA-AAATTACAAATAATCTATTTGAATATTAGATTATTT
TATGAATACATTTACTAACAAATACTTGTTCCCAATAAAGTTACTCCCTTGGATTTTCTGGGGAATCATATCAGTTGTTA
GTGTTTATTTATTCTCTAATGCATGGATAAGTTAGAGATTAAATGATTTTCTAGCTCCTTTTAATCCAGTCAGGTGAACC
TCCAAACCAGTCAGAAATATCATCTTTATTTGGATTGAAGTGATTCTCTCTTTCTAATCCATCAATTCCTAGCGATTGAA
CTAGTCCATTAATACTATCTTCGCTTTGTCTTCCATGTCTTCTGATGCTATTTGCTTTTTTTAACCAAAGAGATATTGTC
GAGCTGTGTTTTG
> 3:964216-964710 + /Users/awi025/Geneious 2019.1 Data/temp/export-94folder/CP000095.gb
--------------------------------------------------------------------------------
--------------------------------------------------------------------------------
--------------------------------------------------------------------------------
--------------------------------------------------------------------------------
--------------------------------------------------------------------------------
--------------------------------------------------------------------------------
--------------------------------------------------------------------------------
--------------------------------------------------------------------------------
--------------------------------------------------------------------------------
--------------------------------------------------------------------------------
--------------------------------------------------------------------------------
--------------------------------------------------------------------------------
--------------------------------------------------------------------------------
--------------------------------------------------------------------------------
--------------------------------------------------------------------------------
--------------------------------------------------------------------------------
--------------------------------------------------------------------------------
--------------------------------------------------------------------------------
--------------------------------------------------------------------------------
--------------------------------------------------------------------------------
--------------------------------------------------------------------------------
--------------------------------------------------------------------------------
--------------------------------------------------------------------------------
--------------------------------------------------------------------------------
--------------------------------------------------------------------------------
--------------------------------------------------------------------------------
--------------------------------------------------------------------------------
--------------------------------------------------------------------------------
--------------------------------------------------------------------------------
--------------------------------------------------------------------------------
--------------------------------------------------------------------------------
--------------------------------------------------------------------------------
--------------------------------------------------------------------------------
--------------------------------------------------------------------------------
--------------------------------------------------------------------------------
--------------------------------------------------------------------------------
--------------------------------------------------------------------------------
-------------GATTGATCTCATCTTGAGCAATTTCACGTATCCTCTGATCGTTTGGATTAACTGTTAGATACTTTGC
ATAAGTTTCATACGCATGCTCTTCAATTTTTATATTGATATCGTATGCATTTGATGGAGAGAGTAAGTAATAAAAAACCA
TTACCCAGTAATAGAAGAGCACTAAATGCCTAGCAAGAAATCGATCAACCCAATATCTATTGCCGCTTCGTGATTCCATC
TCCTCTAAATGCTCCGTCTCATTGATTGCTTGGTAAAAATGAGCCTTCAT----AAGCTTGTTACTTAAAGGAGTCTTTA
GGCCAAGCGATTCTTGTAAATGCAAAACTGATAAGAATGCAAAATAAGGTGCTCTAGCGATTACCTCAAGAACCCAAAAA
CGTTGAATCGGTCTACCCTCGTAGATCCGATCAAGAATACTTACACTAAAATCTAAAACAAGTGAATTAAAACCTTTCAT
AGTCCCTTAGCTAACTATT--TAAGTATAAATAC----------------------------------------------
--------------------------------------------------------------------------------
--------------------------------------------------------------------------------
--------------------------------------------------------------------------------
--------------------------------------------------------------------------------
--------------------------------------------------------------------------------
--------------------------------------------------------------------------------
--------------------------------------------------------------------------------
--------------------------------------------------------------------------------
--------------------------------------------------------------------------------
--------------------------------------------------------------------------------
-------------
> 4:326228-330145 + /Users/awi025/Geneious 2019.1 Data/temp/export-94folder/CP000111.gb
GGTTAATATATT-TCTATGAAGGAAAAATTTTCAATTAGATTGATATCTACAAATGAAATACCAGAAGTTACAAATTGGG
CAAGGTTAGAAGGATTTTCTCCTGGAATGGATGATGTATCAATTTATAGAAATACAGATAAACAAGGAGTATGGGTTGGC
TGCCTTGACAATTATCCTGTGGGTTCTATCGCGTGTATTAAATATAATTCCTCATATGGTTTTATAGGTTTATTTATCGT
TAAAAAAGAATTCCGAAATAATGGATATGGATTGAGATTATGGAAACATGCACTCGATTATTTAAAAAATGTTGATTGTA
TTGGCCTAGAGGCTGCTCCAGATAGATTGAATGATTACCAAAAGTGGGGTTTTACAAAGTCTTCAATTACAAATCGATGG
AAATTAAATGGTTGTCAAGATTTGCCATTGAGCAATTTCTATAAAGATAAATTTCATTCTTTTCAAGTTGTTCCTGGTAA
TAAAATTTCCTCTGAAGCAGTCTTAAGATACGATGATCAGAGAGAACTTAGCCCCAGACCACATTTTCTAAATGACTGGT
TGAAAAATTCTCATGGCAATGTTAGTGCAATTGTCGATAATAATGCGATGTGCCATGGATTTGGCAGGATAAGACCTTGT
GTCTTGGAGGATAATAGGCAAGGCTGGAGAATTGGACCTCTTTTAGCCGATACGCCCCCACTCGCTGAACTATTAATCAG
GGAGTTAATTGGTGATTTGGATTCCCAAATCTTATTGGATTGCTCTAATCTTAATCCTTATGCAAATTATCTTTTATCAA
GTTTGGGATTTGAAGAAATATCAAAAACTTATAGAATGTATAAAGGTATTCAACCTACCTGCCCAATGAATCAAGTATAC
GGACTTGCCTGCTTGGAACTGGGATAATTCTATTT-------GCAATGTTCCTT-----TTATAATTTACTTTTGTAAT-
----ACTTAAAGAAGT--TTATTTCGTTA----TCCATAAGCTTAACTTTCTGAAGTTTTTAAAATTTTTTCTACAATAT
CAGCGTTAATTATAGTGATTTCCCCATTATCAATATTGGCTACTTGAAACAAGGTCCATGAATTTGGATTTCTAGCTCCT
CCAATGCAGTCAATAACTTGACCGACCCAATAATTTTCATTCTTTTCTTTAGTATCCTTGCAATTTTCTTTATTTTTAAT
TGCTACATAATCACCAGGTCTAACGAAAAGAAACTCAGGAGTTGCCGA-----CCCCAAAATGA-ATAAATAGTAGTATA
TTTGCACTATAG---CTA-ATTATCGGTTTTGTTGCCGAAAGGGTAATTAATTTGCAAGCCAGAGGAGATTCAAAAAT--
---AAAATGGAATCAACTGCTATTTCTAGATTTTCTACATTATTGGG------TTTAA----TTTTAGCTTTAACTGACG
CTTATATAGAAAGAAATATTCCTGGATAAGATTTGGAATTCAATTTTTAAATTAAGTAGGATTTGAGTTGGTCTAATATG
TCGGCACTGTTAGAAACTAATTTCGTAAAAACTAGATATATCAAGCCTCCCATTGCAATTCTTCCATTGATCTTTTCTAA
ATG-----------------------------------------------------------------------------
-----------------------------------------------------------------------------TTT
TAGCTTTCTATACAAATTTCTTTTGCAGTTAAACAAAATTTAGAGGGTATCACAAATAAAAAAGTATTAATTACTTCAAA
ATTAAAAAAAGATTTTCAAATTATTATAAATAGTATTTAAAAAAACGAATTAAATTTAAAGCCAAGCCTCTTTCATCTCA
AGATAAAGCCTCTCGCTTTCTGCGGAATTGATTTTGCTGTCTGAATAAGATTGCTGCTGC------TGCTGTTGTTGCTG
CTGAGTTGAATTAGTATTAGAATTTTGAACTTCGCTCATTTGTAGGCTAAAAATATTTGTGTTTATTCTCTCATATTCAG
AGCTTTTTTTGTCAATGTCAATTCTTAAATTTTATTTAAATTT-------------------------------------
---------------------------------------------------TGTTGATCGTGGATTTACTTGTTTTTAGT
GCAGACTATTTGGCTACTGTAGTTTTGGCGTATAGAAACTTAACTTCCCAATATACAATTCCTAGGAAGATAGCACTTGC
AAGAATAATTTCTGAAATAGCGAGCATTTTAATTATTAATAATATTCAAATTTTGGTATCAATTTACACAGAAAGCAATA
GGTACTAATTACATTTAAAATTTTAAAAAAATCTTACTTAACAAAATAACGCGTCAAAATAATATAAAATTTTATGTTAG
ATACTAATTTTATTCGTGGGGAATTTTATAAATACATCAATTCTTATACCTTTAATACCACTTGTTACGGCTTTGTTTAT
TTTTATTCTATTGGCAAGTTTTAACAGAACAGTTAACAGATTAACAAAACCAGTTACTGCTCTTATTTCATTGTCCTTAT
TAAGTTCTGCTTTTATTAGTTCCCTTTATTATTTCAAGAAAATAGAAGAGGAATTAGTTTTATCCAAATTTATTAAATAT
TTTGAAGAAACAAATTTAGTGATGCATCTCAATTTAGTTAATGAAAAAATTATAATTTTTTTCTCATTAATAATGACTTT
GGTAATTGGATTTTCTTTTTATAAATTGCCGAGAAAAAAAGGTTACGTCTCATTGATGATCGGCCTTGGATTAATCTCTT
CTTCAGTAATGCTCTCAATATTGCTAATAGATTTTTCAGCAATAATCTAAACCGAAGTTAAGATAGAAAGGGCTTGTTTA
AGTTCTTTAACATGATTTAATTCATCTTGAGCGATTTCTTTAATTTTCTGGTCTTTTGGATTATCTTTTAAATATTTGGA
ATAAGTTTTAAATGCGTGTTCTTCTATTTTTATGTTGACATCATAAGCATTGGCTGGAGAGAAAAAATAATAAAAAACCA
TGATCCAGTAATAGACAAGTACAAGGTGTCTCGCAAAAAATCTATCAATCCAAAACTTATCTCCTCCTCTTTTCTCCATT
TCTTTAAGATGCTCAGTTTCGTTAATAGCTTGATAAAAATGTTCTTTCATCAAAAACATTGTTTTGTC----ATTTTTAA
TTCCAAGGGATTCTTTAAAATGCAGAACTGAAAGAAATGCAAAATAAGGTGATCTAGCTATAACTTCTAAAACCCAGAAT
CTTTGTAAATTCCTGCCAGAGTATATAAAGTCTAATAAGTTAACAGTATTATTTAAAATCAAAGAATTTAATTTCTTCAT
AAAAGTCGC-----CTTTTTCTAAGTATAATTACTTATTTATAAAAAATCTACATAGTATTTAAGCGATTAACTAACAAT
TAATATTTCTACTCTT------AATCGAGAGCTTCCATTGAAATATATTTTTTTC-ATGTATTAATTGGATAGATAAAAA
TTACATATGAAAACAACAGAAAAGATTGCAAATGCGAAAAAGAGAATAGATGAATTAGAGAGACTTATAGAATATTGGAA
GGATTCAGAGCAGGGAAGCGCAATAAGAGTAAATTTCCCAATTAAAATTGAAAATAAAGTTGCT----------------
------------------------------------------------------------------------------TA
GATATCGATTATTTAAGTTGATTAGCTTTTTATGTTCTTTGAGTGATTTGATATATTTGAGTATTAATAAATTATTTTCT
ATATAAATATAAATAGAGCAATTAAACCTATTCTCAAAAACAGTAAGGAAGAAATAATCTAAAAGAAAAAT------CTT
TATGAAAACCTTTTCAAAAGAATATTTAGTTCCGATTAAATTTTTACCATGGCTTTTTTGGGTGCTTATATCTTTAGCGA
GTATATATTTGTGTGAAATAGCCTGGGTAAGTTGAATATATAATGAACT--TAACTTCTTCTTAGCCAATCAGGGGCACC
GCCAAACCAATCAGATATATCATCTTCATTTGGGTTGAAATGATTTTCTTTGTCGAGTCCATCTATACCAAATGATTGTA
AGAGGATATCAATTCCACTATCATTTTTTACGCCATTTCTCCTAAAGCTGTTAGCTTTCTTTAGCCAAAGAGAAATTGTT
GAATTATGCTGTG
=
> 1:669216-681136 + /Users/awi025/Geneious 2019.1 Data/temp/export-94folder/BX548174.gb
GTCTGTCTCTTTAAT---TTTGTGTGAGGAAGATTAAAGAGACAATCTAAAGATAAGTAAAAAGGTTTAAGGAAAAATTA
AAAAGAAAATAAGATCAAAT-AAAAAATAAGTATTGAATGTAACGTAAATATGAAATAATTACAACAAATAAATTTGATT
ATATAAAATTAATTTGTTAGGAGATTTCATGGCTGCTAAAGAACATAAAAGTTTGCAAGGATCAAAGATTCTTCTGATAG
AAGATGATAAAAGTATTAGGCTTACTGTTACTGAATCATTAATAAGTGAAGGTTTTGAAGTATCAAATTTTAAAGATGGG
T-------CTAGTGCTTTAGATTTTATTTTGGGAGAAGGAATAAAAGATTTTGATCTTATCCTTCTGGATTTAATGTTGC
CAGGCTTAAATGGGTTAGAGTTATGCAGAAAAATAAGAAATGAAGAATTATATACACCTATATTGATTTTGAGTGCAAAA
GGAAATGAATCGGATAGGGTTCTTGGCTTAGAAGTAGGAGCTGATGATTACCTAACAAAGCCATTTGGGATTAGTGAATT
AATTGCTAGGTGCAGAGCCTTACTAAGAAGGTCTAAAAGGGGTAAAGAAAAGAAACAAAAAATTGAAACGATAATCGAAT
ATAAAAATATTAAGATGTTTACAGAAGAATGCAGAGTAACAAATTTTAATCAAGAAATAATATTATCTCCAAAAGAATTC
AAATTATTAGAATTATTTATCAAAAATCCTAAAAGGGTATGGTCTAGGGATTTAATACTTGAAAAAATATGGGCTATAGA
TTTTATAGGAGATACAAAAACTGTGGATGTACATGTTAGATGGCTTAGAGAAAAACTAGAAGAAAATCCCTCCGCGCCAA
AAATTATAAAGACTGTTAGAGGTTTTGGATATAGGTTCGGATGAAAATT-------------------------------
--------------------------------------------------------------------------------
--------------------------------------------------------------------------------
-----------------------------------------------------------------------------AAA
TCGCTTCAAGAATTAGTATTGTTCTTTCATGAAAAGTGGAAGATTAAAGTTAAAAAATTTCATAAAAGAGAAGATAAAAA
TTTACTAACTAAAAAAA---GATATAAGGAGTTTATTGACTTTCCCTTTGAAAAAATTCCTCCTTTTGAAATTTTATCTT
GGTTGGATTATTCTTCTCAGGGATGGATTATTTTATCATCAGATTTAACTATCAAATATATCAACGATAAAGCTTTAAAA
CTTATTAGGCGCATTAAGTGTAAGGATGTTATTGGAAAAGCAATAAATGATATTAGTGAATTAGAAATTTTAAGAGATAA
AATTCTTTATTCAAGAAAAAAAGATTTACCCTGCTATTTAGATTTCAATATCTTTGGCGATCCAATTAGTGCAAGACTAG
TAAAAGGAAGAAAAAAAACTTTTTTAATAGTACTAGAAAGTAAGTTATCTATTGAAGCATTAAAAGA-------------
-------------------------TAGACAAACTCAACTAATAAATGATGTTTCTCATGAATTGAAAACCCCCCTTACA
TCTCTTATTCTTATTGGAGAAAGATTGGAATCAACCGTCTCAAAAAAAGATAAATACCTTATTAAAAGGCTTAAAAAAGA
ATCTAAAAGATTAAAAAAAATGGTTGAAGAGACATTAGAACTTTCGAAATTAAATAATAGTTTTTCTTACTCAACAAATC
-----------AAAAAATTGTTATTGGAAAATTAATTATTGAAACTTGGGAGACATTAAAGCCACTTGCAGAAAAAAAAG
AGGTCAATATAAATATCAAGTGTTTAGATAAGTATTTGATTTCAGGTGATTATCAGAATTTAAAAAGAGCTTATATAAAC
ATTATCGATAATGCTATTAGATATTCACCTAATAAAGAGGAAATTAAAATTGAAATTTTTAGAAGAGATAGTTCTGTGGT
TATCAAAATTCGTGACAATGGGGTAGGTATAGAAGATGGCGATTTTAATAAGGTTTTTGGACGTTTTTATCGAGGAGATC
CTTCTAGGTCAAAATTTAAAAAAAGTGGAAGCGGACTAGGTCTTTCAATAACAAAAACAATAATCACTAACAATAAAGGA
TTTATTAAGGCCTACAATAATAAAGATGGCGGGGCGACTATAGAAACTATATTTCCTTTAGTTAAATAACATTTGAAAAT
AATTTTTAAAAGATTTCGGGGCATGATTTTTCTGCTATAAACCTTTTTAAATTCAAAACACCCTCCCTTGTAAAAAGAAT
ACTACCTTCTTTAAGATCATCTGCCCAATAAGAATCCTTTTTCCCAATAGCTAACCAGAGCCTATCGGGTAAAGTTGGCA
TATACATGCTTTCGAAAGCCGAAGTGTCGATATTATTTTCTTCTTTCATATCTTTGCATGCTTCAATCATTAGTTTAGGT
CGATTTAAATAATGCCTAACACCCTGCCAATAATATTTTGTTTCAGCTTTAGCTGGATTAGTTAAAAAAAGAATAAATAG
TAAATATTTCATACCTAAATTTTAA-----TTAAACTAAAAGAAATTGATGA----------------------------
----------------------------------------------------------------------AAAGATACCA
CCTGTTTATAAGGTGGTATCTTTGTT------TGATTTTAAATTTTTCCTATATTTAGGAAAAGTGTTTCTCCTGTTGAT
TTCTTTCCAGTTCCATCATTATCAGTTGAGATCCAGGCTTGACCATCATTATTAATGGCTAATCCTTCAACCTTTTCAAG
AATAAAACCACCAGTGGATTTCATTACTGGTTTTAGATCAGTAACCAATTCTTTTTCAACTAAAGGATAAAGTCTTGG--
-AGGCATAGTAGTTTGAAGACCTTCGAAAACTACACCATCTAAATCAACTTTATATATGGCTTTTAGCTTTGCCTTTTTA
CCATAAAAACTATCTCTTTCAATAACGTAAAGAGCTCCGTCATGATAGGTCAACTCAGAAATCCCTACGCCACCCTTTTT
GAT---TCTATCTAATTGATAATTTACAGCCCCCCATTGCTTACTTATAAGGTTATAGGAAAGTATTTTAGTTGTATTGA
AAGTATCATCACCCCATGGTTTTTGTTGAGCAATATAAAGGATATTTCCATTTCTTGTTATTCCTTCGAAACCAGGGTTT
TTAGCATAATTAAGATATGAAGGCGGTGGAGTTATCTTCTCTAAAATGTCACCCTCTGAGCTTACATGGTAAATAGCGGG
TGGATGTTCAGTTAGTTT-----------TTTC-TTGATTCCTTCGGTAGATATATAAAACCCACCCCTCCCATCAGTTG
TAATACCCTCTTGATCCATAAATAAAGCTGTTTTGCCATCAAGCTTTATATCTATAGCTCTTTCTAGTAAAGCTGG--TG
AACTTGAAGGATCAATTACATATATTCTTGGCTGAGTTTTAAATGTTCCATCATTTACAGCATAGATTTTTCCGTCTTCA
CCAGAAACCATTCCACTTATAGCTCCCCAAGAAACAAATTCAAGGCCATTTTCATTTGTTAAATGTGGGTAAGAAGCTGG
CGCGTCTTGCAGTTGATAAATAGTCACATGAGATGATAAACCAGGCTCTTTTTTGTTGTAGTCTTTTTCATTTGCTGATG
CTATTAGACCTCTATCAGGAATAGCAACAAATCCTTCTGGTCCAATTCCGGAAGGTAATAGTTGAGTCAATACTGGTTGA
CTTAATTCTGTTATATCGTAAACAGCTACTATTCCTGCTCTTTCTGCACCAACGAATAAATACGGTGTACCATCAATTTT
ACCGAATGTAACTGATTCAGGTTCTACACCTTTTTTGCCAGCTCTCCCATCTTGGAAATGACCTATTTGGGCGATTGATC
TTTCTAATCTATTTGCATCCTCATATACTACTGTTCCATCTTTTTTGAAAATAGTCCAAGATCTTGATCCACCTCTTTTT
GCTTGTCCAGGAGCTTTATGTTTATAGTCCCCTTCGTTCGCTGTTGCAAAATGATCGTTATCTATCCATGTCAGACCGTC
TGGTTCTCTTCTTACATTTTTTAGCTTTTTCTTGAATTTATGAGCACCATCTTTCTTTGTATCCATACCAGCCATTTGTT
TTACAATGCCAGCTGTAAAATGTGAAATAACTTTACCTTCTTTATCGATAACTGCAAGATGGTTATTCTCTTGAATAGAA
ACTACAGTTTCACCAAGATCATTAATTGCAACAAATTCAGGTTCTGGATCACTTGGGGCGATACTTGCTAATCCAGTTAA
ATCTACCTTTTTAATAGAATTACATTGTATTTTTCCTTTTTTATTTAGCTTTACAAGAGAAACATATCCAGCAGGGTTAA
TCTGTTTCCCATCTTCATCTAA----TTGAGGAATCTGTCCATCTTTATACTCTTCATCTCTTTCATTTTCTATTGCAAC
TGCTAAAAACGAACCATCTGGTGAAACAAAAACGCTGTCAGGTTGCCCACCAAGATCACATTCTTTTACCGC--------
--------------------------------------------------------------------------------
--------------------------------------------------------------------------------
--------------------------------------------------------------------------------
--------------------------------------------------------------------------------
--------------------------------------------------------------------------------
--------------------------------------------------------------------------------
--------------------------------------------------------------------------------
--------------------------------------------------------------------------------
--------------------------------------------------------------------------------
--------------------------------------------------------------------------------
--------------------------------------------------------------------------------
-------------TCTTCTTTTGTCTAAATTATATTGAACTAAAGCTCCTGATGGATTGGTATAGCTTTCAGATGTATTT
GATCCTATGTATATATTATTTCCTAAAGCAGCAATTCCAGTTGGTTCTGCTTCAAGCTCTACAATCCCAAGGGCTTTTGG
TTTTGCAGGATCAGAAATATCAACTAAACCAACTACCCCTAGATCACTATCTGTATACATCAATGTCTTTCCATCTTCTG
AGGCTGTAACTACTTCAGAAGATGTTTTGGTTGTAGATTTTGATCCCTCTGGTAAATTTTCACTTACATTAAAAGAAGAA
ATTCTGTTAAAGTTTTTTTCATTTGTCCAATACTTTGTGTTCCAACTTGCAAATCCACTAGTTGTAGATGAGGCGACAAT
TGCAAGTAATGCTGAAAAACTTACAGCAGCTAATTTTTTTTTCATTTATTGCATATGAAAATACTAATTAATCTTCCCTT
TCTAAAGTTAAGAACAAAAAATACATTTATTAAGATCAATTTAAGGTTTTAAAAATATAAGCAAAAA-------------
-------------------------------------------------AAAAAGACCTATCGCTAGAT--AGGTCTTTT
TTTGTGTGTAAGATTTTCTAATTAATTTAATTAGAATGAG-----AATGATAGGAATGAA-CCAAATCCAGTAGTGTTAT
CTGAACCTGCTAC---TTCAGAAACGTAAACAAAAGGAGTAACACTCATACTGTCGTTAAGTGGATATTCGTAAGAAAGA
TCGTATGCATAGACGTCTGTTGTACTGTCTTTCATTTGACCATTAGTTCCAACGTTTGCACTTAATGTACCTTCGCCTAC
ATCACCACTGATTCCAAAAGCCCACTGAGTTGTGTCTTCCCCTGT------ACCTTCTGGAGTACCGAATTCAAAACCAC
CACTAAGTGTAGTTGGTAATCCTTCAGGACTGTAATAAGCAGTTAAACCGTAGTAGCTG---------GCTGTGTCTT--
-TATCAGAGTAAGCTGCTGTGAAGCCGTATGAATCTGTCTCATAACCAACAGCTAAGCCATAAGCGTCAGAACTTTGTTC
AGTGAACAAACCGG---------TACCATCTCCACCAGATACACCTATTCCAAGTTCAAAACCATCTCCAAATCCAGTTG
AAGCACTAAATGATGTATCACCACTTAAGTCAACAGAGTTTGCAGCGCCACAATCACCTAAGTTGTCAACCATGTTATTC
ATGGA---ACATGCATTAGGCCAAGTCTTGGATGCATCCATAGAATGACCAACTGCCATATCCCAAGAACCTACAGGGAA
AGAGTAGTTAATGTCGTCAAGCTTTAGTACGTCAGCGTTACCTGAACCCCAGTCTAAACCAACCTTGTCAGCACCAAC--
-ATTTGTTAGACCATTTCCAGTTTCAATCTCAATGTTTAACTTATCTTCACCTGTGAAGCTTGTATTAAAGTCAACTTCA
AGGATGTATTCAAACTGAACTGTATCATTGTTGTTAAGCCCAGTTTGACCACTCGCTGAATCAGTTGCACCTATTAGGAA
CCCTGCTCCAGCAC----------------------------------------------------TCATAGTAGTAGTT
TCTGAAAACTGTCCAGCTTCAAATTCGTTAACACGAGCTTCAAGGCCATCAACTCTTCCCTTCATAATTGCCAACTCAGA
ACCAAGTTCGTCACTTAAGCGATTAATCATTGATCCGTTCATCATTCCTTCTCCGCCTGCAAGAAGATCATCTGATTGAA
TTACTGAATTCAAAAC--AGCTGCAGCTTGGATACGAGAAATTGATTTACCGTTGAAGATTGAAGAATCAACATTATTTG
TTTTTGTTGATAATTCTTTTAAAGATTCATAAGTCCAATCTCCTGGAAAGAACTCATTACTTTGGAAGTCGCTCATAGAA
GCAACCTTTGAAGAATCAGAGTAACTGTTAAGATCAATTGAATTGATCTCTGCAGCG-----------------------
--------------------------------------------------------------------------------
--------------------------------------------------------------------------------
--------------------------------------------------------------------------------
--------------------------------------------------------------------------------
--------------------------------------------------------------------------------
--------------------------------------------------------------------------------
--------------------------------------------------------------------------------
--------------------------------------------------------------------------------
------TTAACTGCAAAACCAGTACTCATAGA---TATAACTGCAGGAACTGCAATTAATTTTTGAAATAATTTCATGTA
AAGTCACACACTTT-TAAA-----AATGGATGTTA-ATCCAAACTTT-TTATAACTTTGTAAGGTTAAGAAATTTACAAG
AGTTGGTA------------------------------------------------------AAATAAAGCTATTTTTAA
CTAGCCCTTAATCATTTCTTATATTGATTGACATATTTTTAAGTCTTGTATTCAAATTTAAAAATATTTGAAAATAAA--
--------------------------------------------TTTCTCAGAAATTCTTTTAATAAGTTTTAGAAACCT
AACTGAATAAAGCTTGGTATAAGATAAGTTTAAGAGAAGATTAATTAGCTATTAATTATTAAATAAGCTTAAGAAAACCA
TTACTAAACAA---------------------------------------------------------------------
------------------------------------------------------ATACATAAGATGCTATAAATATGGAG
TCTTTCAACATTTTAAAACAAGACTTATGAGCATTGCAAAGAAAGCTCTCCTATTCACTTCTGCGCTAGCTCTTATAGCT
GGTCCAAG---------------TGTAACCGCTTCAACAAGATTGAGTGGAGCTGGTGCTTCATTTCCAGCAAAAATCTA
TACTAGATGGTTTTCTGATTTAGCAAAATCAGGTGGACCAAGAGTTAATTACCAGGCAGTTGGTTCTGGTTCTGGAAGAA
AAGCATTTATTGATCAAACTGTTAACTTCGGTGCATCAGATGATCCAATGAAAGATAAGGATATTGCAAAGGTTACTAGA
GGTCTAGTTCAAATTCCTATGGTTGGTGGAACTATTGCTTTCGGATACAACTATGATTGCGATTTAAAACTTACTCAAGA
ACAAGCAGTACAGGTTGCAATGGGTATGGTTAAAAACTGGAAAGAATTAGGTTGTAAAGCCGGCAAACTAACTTGGGCAC
ATCGCTCTGATGGTTCAGGAACTACTAAGGCTTTCACAAACTCTATGGAAGCATTTTCACCAACATGGACTCTAGGAACT
GGTAAATCAGTTAAGTGGCCAGCAGGTGTTGGAGCAAAAGGAAATTCAGGTGTTGCCGGTGTAATTCAAAATACTCCAGG
TGCAATTGGTTATGTTAACCAGTCCTATATTAAAGGTAATGTTAAGGCAGCAGCACTTCAGAATTTATCAGGTGAATTTT
TAAAACCATCTGTTGAAGCTGGAGCTAAAGCTCTTAACGGCATTACTTTAGATGAAAATCTTGCGGGTAAGAATCCTAAT
CCAACAGCAAAAGGTGCATATCCAATTGCTTCTCTAACATGGATACTTGCTTATGAAAAAGGCAATGGTAGAAATACTAA
AGCTATCAAGAAGTCATTAAGCACACTTCTAAGTGATGAATATCAAGATAAAGCTCCAACTTTAGGATTTGTTCCACTTA
AAGGAGATATCCTTGAGAAATCAAGAGCTGCAGTTAAGAAAATTGGTAGATA--ATATTTAAAAAATATATTTACATAA-
-------------------AGGGAGAAATTAATTCTCCCTTTTTTTATGCAAAAAGATATTTTGTTGAACCTAATATTAG
AGAAATAAGGATAAGTATGTATGTTGGAACTACTTTAAAAAAAGTTAGTAAAGTTGAAATGGAAATTATAAAAATTGAGC
TTATTAAAGTGTATTTTGATGAAAGGTAATCCTCTATTAAATTAAAGCCAGAAAAAATAACTGCACCTGGAATTGTATTT
ATTA----------------------------------------------------------------------------
--------------------------------------------------------------------------------
--------------------------------------------------------------------------------
--------------------------------------------------------------------------------
--------------------------------------------------------------------------------
--------------------------------------------------------------------------------
--------------------------------------------------------------------------------
--------------------------------------------------------------------------------
--------------------------------------------------------------------------------
--------------------------------------------------------------------------------
--------------------------------------------------------------------------------
--------------------------------------------------------------------------------
---------CTCCTTCAATAAAGAAAG------TTAATAAATTATTTCTATTTTTTAAAAGGCCTTTTCCAAAAATAAAA
ATCAAAATAAAACTTGGTAAAAATATTGCAAACGTTGATATAAATG-----AATATTTCAAAGCCTGATTAATACCTCCA
ATTGAAAAACCTGCTTTATATCCAATAAAACTTGTAGTTAATAAGACA---GGACCAGGCGTTATTTGACCAATCATTAT
GCCATCAATAAATTCATTATTTGTTAACCATCCTTGTGAGATAACGTAATCACTC--------ATTAAAGGAATAATTAC
TAATCCGCCTCCAAATATAAAAAGTCCCGATTTGAAAAAGAATAAAAACAGATTAAGATAATTTATTAAAAACTTTGAGT
TTAAAGAATCTTTTAAAAAATTAAAAAACTTAAAAATATTTATAGAGAGTGAACTAAACAAAAATGAGGTCGTTGAAAAT
ATAGATAAAGGGACCAAGCTATAAAAAATATCTTTGAATTTCCTTAAAAATATATTTATCAATCCTGCAATAGTAAGAAT
TGTTATGAGTGGAAATTGAATACTATTATATTTGGCAAATATAAGGAGAAATAATATTGAGCTAGAGAAAAATATTCGAT
CAACCTTTAATCTTTTTTTTAATAGAACTAAAGAGAATGAAAAAATTATTCCTGCAATAATAGGAGGATTAAAATAAATT
AAATCTGTTAAGAATTTTGATCCAGAACCAATTTGCCAAAAAAAACTAAAAACTAATACCGAAACGAA------------
--------------------------------------------------------------------------------
--------------------------------------------------------------------------------
--------------------------------------------------------------------------------
--------------------------------------------------------------------------------
----------------------------------------------------------TCCAGGGATAATGAAACATATC
CCGGATATCAATCCACCAAGATAACCATTAATTTTAAGACCTATATATATTGCTAATTGAGTAGATATTGGTCCTGGAAG
TATTTGACATAATCCAATACCTTTTTCAAAAGATTGTGTTGTTATTAATTTTTTATTATTTATAAGTTCATCTTCGAATA
AAGAAATATGAGCATATGGTCCTCCAAAACTGAAAATACCAATTTTTAGAAAAATTTTTGCAAGTTCAATTAATGATATT
TTTGCCATTTAAATACTCTAATTTCTAAAAATTAGTTTTTATGGTGATGATAAGCTTTGTTTGAT---------------
-------------------------------------------------------------------------TGATG--
--------------------------------------------------------------------------------
--------------------------------------------------------------------------------
--------------------------------------------------------------------------------
--------------------------------------------------------------------------------
--------------------------------------------------------------------------------
--------------------------------------------------------------------------------
--------------------------------------------------------------------------------
--------------------------------------------------------------------------------
--------------------------------------------------------------------------------
--------------------------------------------------------------------------------
--------------------------------------------------------------------------------
--------------------------------------------------------------------------------
--------------------------------------------------------------------------------
--------------------------------------------------------------------------------
--------------------------------------------------------------------------------
--------------------------------------------------------------------------------
--------------------------------------------------------------------------------
------------GTAATTTAAGACTCGAAATCCAAGATAATAATATTAGAAGTGATGAAAAATAAAGACAATATTGAAGA
CCA---ATACTTGGATTTCTCCCAATCATAAATAGTAAGCCAGATAGTAATGTTCCAACTAGTCTTCCAGAAGCATTTGC
CATGTAATAGAAGCCAACATTTAAACTGACTTTTTCATTATCAGAGTATGCCAAAATCATATAAGAATGTGTAGAAGAAT
TCATTGCAAAAACAAACCCAAAAATAGTTAGTCCTAAAATTATTGCTATTGATGGAGAACTTTCTCTCCATAATGCGATT
CCTATCAAAGATGGTATGACCATTAATACGGCACTCCAAAATTGGATAGCTTTACGATCTGGACTTTCTTTCTGGCCCCA
CATTTTTCTAATTGCTGGAGCCGAAGCCTGAACAATTCCATAACCTATTACCCAGGCCCCAAGAAAGAATCCTATTTCCA
TGTAGTCCCAACCAAATGCCATATCAAGGAATACTGGAAGAGCTACAACAAACCAAACATCTCTTGCTCCAAAAAGAAAG
AATCTTGCTGCTGAAAGAATATTTATGGCATCTGATTTTGAGAAAAGATCATTAAAAGCTGGTTTGGTTTTCATCTTGCC
AATTTCTCCAGGTAAAATTAATGTCAATAAAAAGGCTAAGCAGAGTCCAAAACCCATAATCCCTACAGCATTATTGAATC
CAAATAACTTATA--TAACAGTCCACCCAAGAAAAAACCAACTCCTTTAAGGGCATTTTTAGATCCAGTTAAAATAGCAA
CCCATTTAAAAAGTTGTTTTTGGCTAGTATCATTGCCATTATTT---------GTCTTTGGAACAACTGTCTTAACAGCA
CTTTTAGCACTCATTTTATTTAAATCTTTTGCTATCCCACTGACTGCTTGAGCAATCATAACGTATGCGACACTAAATAT
TACTGGCCAATCCTCCTTAACTGGAATAAGCATAAAAAGGGCAATGATTTGAAGGATAGTCCCAATCCATAAAGTAAGCC
TTAAACCATATCTTGCTCCTATCCAGCCACCATATAGATTAGTAATTATTCCAAAAAACTCATAAAAAAGGAAAAGTAAA
GCAATTTGCAGAGTTGTATAACCTAGTTCATGAAAGTGACCAACAACTAATAATCTTAATGCGCCGTCAGTAAGCGTGAA
CGCCCAATAGTTTGCTGTTACAACACTATATTGTTGAATATTAGATAACTTCAT---AAAGACATAAATTAAATCTCTTT
T-----TTGATTACATATTCAGTAAGATCTGCAAGCCTGCAGCTGTAACCCCATTCGTTGTCGTACCAAGCGTATATCTT
TAATAAATTTGAATTAACAACCATTGTTGATAAACTATCAACTATTGAACTTCTAGAGTCATTTACATAATCTGCAGAAA
CTAAAGGTCTTTCTTCGTAACCAAGAATTCCTTCTAAATATGTTTCAGATGCTTTTTTAAATTCATTATTTACTTGCTCT
TCAGTTACAGCATTATTTAATTCAAAAACTGCATCTGTTAAAGAACCATTAAGTAGAGGAACTCTTACTGCATGGCCATT
TAATTTTCCTTTTAATTCTGGGAAGATCTCAGCTATTGCTTTAGCAGATCCAGTAGTAGTAGGTATTAAACTTTGCATAC
ATCCTCTTGCTCTCCTCAAATCACTTTTATAAAAATCTACAGGAACTTGAGTGTTCGTGACATCGTGAATAGTTGTAATA
GCGCCATGTTTAATTGAGAAATTTTCATTAATTACCTTTACTATCGGAGCTAAACAATTTGTAGTGCAGGATGCTGCAGT
TACTAATTTATGTTTGGAAGGGTCATAAAGATTTTGATTTATACCGTAAACAATATTAAGTGATTCAGCTTCTGCAACAA
TTCCTTTAACTGGACAAGCTACTATTACTCTTTTCATTCCAAGAGAATCAAAATAGGGATTTAGTTTGTCTGGCTTTTTA
TTCTTTCCTGTACATTCCAAAATAATATCTACAGAAGATTTTTCCCAAGGTACATCAAGGTAA-----TTTTTAAAAGAT
GTGTAGGCTAATTTCTTTCCATCAATTATTATTTCTTCTTCTTTAACCTTTATATCTTTCACCCATCTACCATGGACTGA
ATCAAATTCGAGTAGATGCGCAGCAGCATTCGAATCTCCTGCCATCTCATTTATATGAGTTATTTCTGTATCAGCTCTAT
CCCATAATGCTCTGAAAACTAATCTGCCAATTCTTCCAAAACCATTAATTCCAATTTTCAT--AACTTTGAAA--TTTTC
TATTTAAATTATACATCAAAATATTTTGATGTATCAAGACCTTGTTGTTAATGAAATCTTTTTT-TTTAAGCTATAATAA
TAATAATTTAATTACTTTAAAATTGTTAAAAGAGAGTAGCAAAGTAAAAAAAGAAAATATATCTAAGTTGATAGTTTCA-
--------------------------------------------------------------------------------
--------------------------------------------------------------------------------
------------------------------------------------------TTTTCTGATCCTTTTAGACTAGAAAT
AATTGACCTAATGATGGATGGAGAAGTTTGTGTTTGCGATATTATGAAATTAACTAATTTATCTCAATCAAGAATTTCAT
ATCATATAAAAATTTTGAAGGAAGCTGGTGTTATCACAGACAGACAAGAAGGTAGATGGGTGTATTACAGCCTAAATAAA
GAATCTCTCTTTTTGATCAAGGAATGGAT--AACTTCTTTGACAGATTATTCCTCAA---CTAGAATACGTTGCTGCAAT
TAAATTATATTTTAAATTTTATTAATTAACTTCTGATTCCCTGTCATAAGTCATTCCTGATTGTTCCATCCACTCAGCTT
TAGTTTTGCAATTTTGTTTGTGATTAAAGATGTGAAAACCTTCAATAATAATCATTACGGATAGAAGTAAAACAGGAATG
AAATATACAGGTGAAGATATTACTTCTTTATATTTGATTTGAGCAATGAATTCCTTGTATTTAAACATCCCCACAATTTC
T-TTTATTAAATAATATTCACCTATGGTTAAGTAAAGT
> 2:1072913-1079509 + /Users/awi025/Geneious 2019.1 Data/temp/export-94folder/BX548175.gb
--------------------------------------------------------------------------------
--------------------------------------------------------------------------------
--------------------------------------------------------------------------------
--------------------------------------------------------------------------------
--------------------------------------------------------------------------------
--------------------------------------------------------------------------------
----------------------TGGGGCTTGAGGTTGGAGCTGATGATTACCTAGTTAAACCATTTAGCGTTAGAGAACT
TGTTGCACGTTGTCGAGCACAATTACGTCGTTATCAGGAACGATCTGACGATTCAAA------TGCAAAAATGATTGAAT
ATGGGAATTTATGTTTATACATTGAAGAATGTAGAGTCACCAAGGATGGAAAAGATCTAAGCCTTGCTCCAAAGGAGTAT
AAAATATTAAAGTTATTACTAGAACACCCAAGACAGGTCCTGAGCCGAGATCAGATTCTTGAGCGAATATGGGGTGATGA
TTATTTTGGCGATACCAAAACTGTAGACGTACACATTCGGTGGATAAGAGAAAAGATTGAGCAGGACCCTTCATCCCCTC
AGTGCATCCATACTGTGAGAGGATTTGGTTATCGCTTTGGGTAA-----TATTGATCTTGTATTTTTCTCTGATTTATCT
TAGGATTCTCAATTGGTATCGCCACAAGGCAAAACTTGCCAAGGAAATTACTTAAAGAAAAATACATCTGCAGATCAATA
GATTTGATAGTATAAAAAGGATTATCCTCAA-------------------------------------------------
--------------------------------------------------------------------------TAC---
--------------------------------------------------------------------------------
---------------------------------------------------------------TCCTCAGTTATTGGCCT
GGATTGACGTTGCCAGTCAAGGGTGGTTAATGCTAACTCCCACATTTGATATTGCTTATATCAGTATCAAGGCAGAACGT
CTATTGCAGATTACTGGAAAAAAGTTTGCCCAAGGCCATTCATTATCTCATATAATCAAATCTACTTTATTAAATGATGC
GATTCGAGAGGCTCGACAACAACAGCTTCCTGAAAGAGTTGAATTTGATGTTAACAACATACCTGTGGAGGCCTATGTTC
ATACAGATATAGAAGAATGCCTTTTAATTTGGCTTTCAAATCGCCGATCAATGGAGACGCAATAACA-------------
-------------------------ACAACAAGAACGTTGGCTGAGTGATGTAGTACATGAGCTTAAAACTCCTCTAACA
GTGTTGATTTTGGTTAGTGATTGTCTAGAGCAGAGAATCCCGGGCAAAGAATCAGTGTTGGTAAATCGTATGCAAAGAGA
ACTACAAAGTCTTCAAAAAATGCTTGAAGAT-CTTTTGAGCTATGAAGGCTTAAGAATATAC------AGCAAATAGGTA
TTCAAGTTACATTGCCAATTCTGTAGAAGATCTCCTGGAAATTTACAGGAATACCATTCGCCCTATGGCGGAAATACGTA
GTATAAGCCTGCTAACATATATTGACGAACCTGGCCTCATACTTGGTGATAAGCAACGACTACAAACAGCATTGATTAAT
TTGCATGATAACGCTCTGCTTTGCTCACCTAAGAATGGCTCTATTGAAGTAGATATCCTTCCAAAGGGGCTTTGGTGGCT
TATCAAGATCCGTGATCATGGCCCTGGTCTTAGTGAGATTGTCTTAAGCAATATGTTTCAGCGTTTTTATCGAGGAGATA
TCTCAAGAAAACGAACAAGCCGAAGTGGCAGTGGTCTTGGATTAGCCATTGTCGAGCAAATTATTATCAGTCATGGCCGA
AGCATCAAAGCAGAAAATCACCCTGAAGGAGGAACTAGTATCGAACTTTTACTACCTAAAGGCAA---------------
--------------------------------------------------------------------------------
--------------------------------------------------------------------------------
--------------------------------------------------------------------------------
--------------------------------------------------------------------------------
--------------------------------------------------------------------------------
--------------------------------------------------------------------------------
--------------------------------------------------------------------------------
--------------------------------------------------------------------------------
--------------------------------------------------------------------------------
--------------------------------------------------------------------------------
--------------------------------------------------------------------------------
--------------------------------------------------------------------------------
--------------------------------------------------------------------------------
--------------------------------------------------------------------------------
--------------------------------------------------------------------------------
--------------------------------------------------------------------------------
--------------------------------------------------------------------------------
--------------------------------------------------------------------------------
--------------------------------------------------------------------------------
--------------------------------------------------------------------------------
--------------------------------------------------------------------------------
--------------------------------------------------------------------------------
--------------------------------------------------------------------------------
--------------------------------------------------------------------------------
--------------------------------------------------------------------------------
--------------------------------------------------------------------------------
--------------------------------------------------------------------------------
--------------------------------------------------------------------------------
--------------------------------------------------------------------------------
------------------------------------------------------------------------ATACTAAG
AAATAATCGAAAAATAAAAAAAATACTCGTAGCCAAGATGCATTGAGAATATGCTATTTGAAAATAAAAAAATGCCCTCC
GTTTAAGGAGGGCATTGAATTTAATCCGTGAGAGTTTGGCTTTTTAAGCCTATTAGTTAGAACTTAAACGTAGTTTGAAC
AACTCCTCCAAAAATATTGAACTTGTTATCGTACTGATCTCCGGTATCTTGCCCCATTGGACGACTCAGATAAAACACCG
CTGGTGTGATTGAGATGTTGTCAGTAACTTGGAATTTATACCAAAGTTCGAAGGCATAATTACCATCATAAGTGGTTTCA
TCACCCGTAAGACTGGTAACAAACTGCGGTTGACCTCCTGCAAGCCCTAGGTAATTACCTTCCATAAAGACATCGCTCCA
TTGCAATCCAACCATCCAGCTTTGGAATTGATCTGGTACCTGGTCCTCAAGATCATCCTCTAGGTCGTTGTCGGCAAGAT
CGTAGAAATCACCACTCAGACTAGAAAGACCCCAACCTGCGCTGACTGACGGGATCCAACCTGAATCCTCAGGTTGCCAG
TATGCATTAACGGCAAAATTGTTGGAATATGCTCCGGAGCGTTGATCAAAGACCTCGTCTCCATCAGAATCAAAGCCAAC
GACCTGTTGGCAATTTTGATGCCATTTGTTATCAGCAACTAAGTCGGTTCCACGGCGAAATTTAACACCGCATTGACCGT
AACGATAGCCCAAAGCAACACCCCATCTTTTACTGCTATATGCCAATTGACCTGTAATATTTCCTTCGGCATTGTCTGTC
ATAAAGCCACCTGTTGATGGGTTGCCATCATTAGCCTCACCAGCGTCAGAAACATAGCTAACTGAAGCACTAAATGCTGG
ATCACCTTTGCTAGTTTTTTGCTTCCATATTGCAGCAAAAGCAC-CTCCTGTTTCTTTGTTATAGACTCCAGGTGTGC--
--------------------------------------------------------------------------------
--------------------------------------------------------------------------------
--------------------------------------------------------------------------------
--------------------------------------------------------------------------------
--------------------------------------------------------------------------------
--------------------------------------------------------------------------------
--------------------------------------------------------------------------------
--------------------------------------------------------------------------------
--------------------------------------------------------------------------------
--------------------------------------------------------------------------------
--------------------------------------------------------------------------------
--------------------------------------------------------------------------------
--------------------------------------------------------------------------------
--------------------------------------------------------------------------------
--------------------------------------------------------------------------------
--------------------------------------------------------------------------------
--------------------------------------------------------------------------------
--------------------------------------------------------------------------------
--------------------------------------------------------------------------------
--------------------------------------------------------------------------------
--------------------------------------------------------------------------------
--------------------------------------------------------------------------------
--------------------------------------------------------------------------------
--------------------------------------------------------------------------------
--------------------------------------------------------------------------------
--------------------------------------------------------------------------------
--------------------------------------------------------------------------------
--------------------------------------------------------------------------------
--------------------------------------------------------------------------------
--------------------------------------------------------------------------------
--------------------------------------------------------------------------------
--------------------------------------------------------------------------------
--------------------------------------------------------------------------------
--------------------------------------------------------------------------------
--------------------------------------------------------------------------------
--------------------------------------------------------------------------------
--------------------------------------------------------------------------------
--------------------------------------------------------------------------------
--------------------------------------------------------------------------------
--------------------------------------------------------------------------------
--------------------------------------------------------------------------------
--------------------------------------------------------------------------------
--------------------------------------------------------------------------------
--------------------------------------------------------------------------------
--------------------------------------------------------------------------------
--------------------------------------------------------------------------------
--------------------------------------------------------------------------------
--------------------------------------------------------------------------------
--------------------------------------------------------------------------------
--------------------------------------------------------------------------------
--------------------------------------------------------------------------------
--------------------------------------------------------------------------------
--------------------------------------------------------------------------------
--------------------------------------------------------------------------------
--------------------------------------------------------------------------------
--------------------------------------------------------------------------------
--------------------------------------------------------------------------------
--------------------------------------------------------------------------------
--------------------------------------------------------------------------------
--------------------------------------------------------------------------------
--------------------------------------------------------------------------------
--------------------------------------------------------------------------------
--------------------------------------------------------------------------------
--------------------------------------------------------------------------------
--------------------------------------------------------------------------------
--------------------------------------------------------------------------------
--------------------------------------------------------------------------------
--------------------------------------------------------------------------------
--------------------------------------------------------------------------------
--------------------------------------------------------------------------------
--------------------------------------------------------------------------------
--------------------------------------------------------------------------------
--------------------------------------------------------------------------------
--------------------------------------------------------------------------------
--------------------------------------------------------------------------------
--------------------------------------------------------------------------------
--------------------------------------------------------------------------------
--------------------------------------------------------------------------------
--------------------------------------------------------------------------------
--------------------------------------------------------------------------------
--------------------------------------------------------------------------------
--------------------------------------------------------------------------------
--------------------------------------------------------------------------------
--------------------------------------------------------------------------------
--------------------------------------------------------------------------------
--------------------------------------------------------------------------------
--------------------------------------------------------------------------------
--------------------------------------------------------------------------------
------------------------------------------------------------------------------CC
ATTGTTCCACCAAAGTAATCGAGTACTTTGCTCTTTCCATAGGCCGTAGGCTTAATACCGAGCATTTCAGTATTTCGTGC
CAATGGTCCAGCGATAAATGTAAATTCATCGCCAACAGGGAACCTATAATAGAGGCGATCGATCGTTACGATATCACCAG
TCGCAGAAGCAGTATCTAGAGCTGTTAGTGATCCCTTAAGACCTTCACCTTCCCAAGCAGTTGAGCCCATATTTCCCGAG
CGAAGACGGGTATAAAGAAGATCTTTACCCGTAAAGCTTGTATTAAGACCAAGGCGCAGATCATATGTGAAAGTAAACGC
TCCAACTTCTTCGTTGTACGGATCTGAAAGGGACTCATCACCTCCAGCATTGACTGCACCAAGAACGAAGATTGACTTGC
CTTTTAGCTTGGTGGTGGTTGAGAACTGAGTGGCTTCGAGTTCACCAACGCGCGCTTCTAGGCCATCAACACGGCCCTTG
AGGATGGCGAGCTCCTGCTCGAATTCGTTGAGCAGACGACGCAGTTCGTCGGTGACTTCAGTGATGCGATCGAGGCATGC
ATTCAACAGAGCAGCCGCTTCAAAGCGGGTCATTGCTCTGTTGCCCAAGTAGCTACCGCTTGGATAGCCAGCTACACAGC
CGTAGCGCTCAATCAGGTTGCTCAGCGCCTGATAAGCCCAGTCGGTTGGGTAAACATCTTGGAATTGGGAGATGCTGGTG
ACCTGCTCGCTGGAGGCCGAATAATCGGACACACCTTTGATGGCTAGGTCTGCGGCATTAGAAGCCATTGGCGCCATCAG
GCCCAAGGCAGCAGGTGCCACCAGCAATTGCTGGAAGAGTTTCATTTGGTTCCTCACACAGAGCTTGAGAGACGGGCGAA
AATTCCCGCTAACAAGTTAGAAATTTGACGAAAGCATTTGACTAAGAAGACATTAAGACTTGGACTGCGAAAGATTAAGA
CCTAAGCAGCAGCTTGATTTGAATATGAAATGCGTTATAGACTTCAACAGAAGATTGACCAATCAAGATCACTTACTATT
TCTTAAAAACAACTTATTGCTCTCTTAACCTTTTGGCAAAAAATCAACGGATCTCTTGTCTAATTGCAAATACATTGGGT
ACAACAAGTGTAACTGTGTCGAATATGATTAGCTTATTAAAAGATGAAGGATAGTTGTTAGTAAGCCCTGAAAGGCTATT
TATCATAAGATCAACAAAAGAGAGTGATTTTATAAAATTAGAATTTAAGGATAAGCGCCGGAGGACGTTCCAGAGCCTGA
AAATTTTTTAAACTAATTTACTTTGCTCTCTATCGTATAATCTTCTTGTTAGATATTGTTTATTAGCGCTCGTTTAGAAT
GTTTTGGCTCTGGCAACCTTAAGCTGCTTAGCCATGAGAGCAACACCAATAAAGATGAGCACCATAAACATAACTGCATT
CCTTGCATTGTCGTCTTA---CCGATCATGAATACAGAGCCTGATAAAACTGTACCCATTAATCTACCTGCGGCATTAGC
CATATAATAAAATCCTACATTTAGGCTTACATTCTCACTATCTGTATAAGCCAAAATCATGTATGAGTGTATAGACGAGT
TCATCGCAAAAACTACACCAAAAGAAACCAGGCCTAATGTTATAGCTATTGCAGAATCAGTTTCTCGCCATAAAGCAATC
GCAATCAGTGCTGGAATCGCTGTCAAAGCAGCACTCCAAAACTGAACAGAAGAGACCCCGGGAGTTTTTTTGCTGGTCCA
CAGTTTTCGGATACCTGGTGCGGATGCCTGAACAATTCCGTAGCCAATCACCCATAACCCCAAGAAGCCTCCGATTTCCC
AAAACTTCCAGTTCAATGATTCTTCTAGAAAAACAGGTAATGCAACTACAAACCATACATCTCTTGCGCCAAACAGGAAT
AGGCGAGCTGCTGACAAAATATTAATACCTTGCGATTTAGAGAAGACACTCATGATTCCCAGCTTCTTTTTGATGATTCC
CATATCGTCTGGAAGCTTTAGCGTGACTAAAAAACTTATTGACAAGCCTATCGCCATTATTTCTACTGACTTATTAAAAC
CTA--CACTCGTTAAAAGTAATCCACCTAGAAAAAAACCTACTCCCTTTAAAGCATTCTTTGATCCCGTAAGAATAGCCA
CCCACTTGAACAGCCTCCTGCCCTCGCGATCGGCATCTCCTTTT---------CTCTCTGCAACTATGGTTTTTATGGCA
CCTTTAGCCGTCATTTTATTAAGATCTTTTGCTATGCCACTAATTGCTTGTGCGAACATCACATACACTACACTTCCTAT
TTTAGACCAACTTGCTGAGACAGGAATCAACATCAGCAAGGCCAAGATCTGCAACAAGGTTCCAACCCAAAGAGTTAGAC
GTAGGCCATAACGTGCCCCTATCCAACCGCCACACAGGTTGGTAATAATACCGAAGAACTCATAAAATAAAAAAAGAAAT
GCGATTTCAAGTGTCGTATAACCAAGCTCATGGAAGTGAAAAACCACAAGCATACGTAATGCACCATCAGTGAGCGTAAA
GGCCCAGTAGTTTGTGGTTACAACACCATATTGATTGAGAGGCGAAAGCATCATTTAAAAGGTATTACTAGTA----TTT
TCAAGATTAGAAATATAACACGTAAGATCTGCCATTCGACTGCTATATCCCCATTCATTGTCGTACCATGCGTAAACCTT
TAGCTGAGAGCCGTTAACAACCATCGTTGACAATCCATCGACAATTGAGCTTCGAGAATCGTTAACGTAATCAATAGAGA
CAAGTGGCTTGTCTTCATAGCCAAGGATTCCCTTTAGCTGATGTTCTGCTGCATGCCTAAACGCTTCATTGGCATCCTTC
ACCGTAATTGAGCGCTTTAGCTCAAAAACTGCATCGGTCAATGAAGCATTGAGCAAAGGTACTCTTACAGCATGTCCATT
GAGTTTTCCCTCTAGATCTGGAAAGATCATTGCGATTGCTTTGGCAGAGCCAGTCGTTGTTGGGATCAAACTTTGTAGAC
AACTCCTAGCCCTACGTAAATCCGTTTGGAAACTATCAATCGGAACTTGTGTATTAGTAGTATCATGAAGAGTTGTTATG
CAGCCATGTGAAATGCCAAAGTTTTCATGCACAACCTTTACCAACGGAGCCAAACAGTTTGTCGTACATGATGCTGCTGT
CACTAAATGATCAATCTTTGGGTCATAAAGATGATGATTAATCCCATAAACGATATTCAACACTTCTTTGCCAGCTAGTT
TTCCTTTAACTGGGCAAGCAACAATCACACGTTTTAAAGCATGTTGATCGAAGTAAACGCTGAGAGTTTCTGGTGATTTA
AATTTACCGCTGCATTCCAAAACGATGTCAATGCCAGCGTCATTCCAAGGCACAGCGCCAGGAGTGCTTCCTTGGGA---
--GTAACTGATGGTTTGTTGATTCACCAACAGTTGGTTCTCGCTGCCTCCAACAAGCTGATCCCAGCGTCCGTGTACAGA
ATCGAACTTAAGCAGGTGTGCTGCAGTGGCTGCATCCCCAGACGGGTCGTTCAAATGGCAGATCTCGATCCCTGGTCTCC
CCCAGAGAGCCCTGAAGACCAGCCGCCCGATACGCCCAAAACCGTTGATACCAATACGCATTGGCCCTTGC----TTGGC
CATAAGGATCA---ATCAAAATATCTTGATGTATCAA----CCATAGTCGATGCAAGCG---------------------
-------------------------------------------------------------------------------C
TCTTTTCCCTTTCTTATATTGTCCTTAAAGTAAAAAACGTCTTACATTAATCATGGGCACAACGATTGCCCCGCCACATT
TGCTTGATT-----------------------------------------------------------------------
-------------------------CAAGTCGTGCCAGAACTCTAATGAAAGCACTTGCAGATCCTATTCGTCTGCAAGT
GATCGAGGAGCTTGCCTGTGGTGAACGTTGTGTGTGTGATCTCATTAATGAGTTAAGTCTTGGCCAATCACGCCTTTCCT
TTCATCTCAAGGTCTTAAAAGATGCTGGTTTGATTGTTGATCGGCAGAGTGGTCGTTGGGTTTATTACCGCTTAGAGCCA
AAAGCCCTTGGTATCTTGCAGGATTGGCT--TTCATCTTTAGCCGAGCAATGCCAGAAACCAAC----------------
--------------------------------------------------------------------------------
--------------------------------------------------------------------------------
--------------------------------------------------------------------------------
--------------------------------------
> 3:969717-981477 + /Users/awi025/Geneious 2019.1 Data/temp/export-94folder/CP000095.gb
--------------------------------------------------------------------------------
--------------------------------------------------------------------------------
-------------------------------------------------------------------------ATCGTTG
AAGACGATAAGAGCATTCGCGAAACGCTCAATGAAGCTCTTGTTGCAGAGGGTTACCAAGT-CGAGGCTTGCAAGACTGG
TGATGAAGCTGAGGCTAGAGTTTTCTCTCAGTTCGACACACGTAAAAAGATTGATTTAATTGTTTTAGACTTAATGTTAC
CCAACCTGAATGGAATAGAGCTTTGTAGAAGAGTCCGAAAAAACAATATAAAAACACCTATTCTTATTGTCAGCGCAAAA
GACAGTGAATCTGATCGTGTATTGGGATTAGAAGTTGGAGCTGACGATTATTTGATAAAGCCTTTTGGCTTAAATGAACT
AATTGCAAGGTGTCGAGCAATTCTCAGAAGATCTGAAACTAATCATGAGAAAGCTCAAGATTCTTCCCAAGTCCTTAGCT
ACAAAAATATATCCTTATACAGACAGGAATACAGGGTCACAAAAAACAGTAAGGAAATAAATCTTGCCCCTAAGGAATAC
AAAATCATGGAATTGTTCCTGCAGAATCCAAAGCGGGTGTGGAGTCGTGATCAACTTTTAGAACAAATTTGGGGGATTGA
TTATGTGGGGGATTCTAAAACTGTAGATGTACATATTAGGTGGATTAGAGAAAAAATAGAGGATGATGCATCGGATCCAG
ACTATATAAGAACCGTTAGAGGTTTTGGCTACAAATTTGGGTAAAGGCG-------------------------------
--------------------------------------------------------------------------------
-------------------------------AATTATGCTAAAAAAAATATTAAAAAAGCTACTCAAATTCATAAAAAAG
ATTCTCAGCATTAGAGGAGTTGGAACGACCATAAGAAATGTTAGAAAGTGGCCTAAACGTCAACAATTTGTAGATGT---
--------------------------------------------------------------------------------
---------------------------------------------------------------CTCTCAAATCCTAAATT
GGGTCGATGATATTAATCAGGGTTGGATAATTATTACGTCTAAGAATAAAATCCTGTTTATCAATAAGCAAGCAAAGAAA
TTATTGTCAATTAAAAAGGATTCAAAAATATTAGGGAAATCCCTCTTTAAACTTGAAATCCCAGATGAGATAAAGAGAGA
AATTCAAAAGCTTAATAGGGCAAAGACATTTAAAAGTATTCCTTATTTCTTTCATGAAAAAGAACTTGAAATTTCATTAA
TGCCTGGCTCAAAATCCACTACGCTTATACTTTTAACTAATAAGAGGTCTTTAGATTATCAACGTCA-------------
-------------------------ACTACAAGAGAGAATGTTAGGGGATGCCGCTCATGAATTAAAAACTCCATTAACT
GCACTCATGTTGCTTGGAGATAGATTGGAGGATTTGGTCAAGAAAAAAGATAGACCATTAATAAAGAGATTAAGAAAAGA
AATTTTAAGACTAAAGTTGATGGTGAATGATTTACTGGAGTTGTCCAGATTGGTCAATTCATCCTCAGTTCAGGAAGAAT
TGACAA-----AAACAATTAATATGGAAGAAATTGTACTCAGTTCATGGAATACCCTTAAGCCGCTCGCAGATAAGAAAA
AATTAAATTTAGTTAATACATCGAAAACTAATTCTTTAATAGAGGGTAATTCTGAGAAATTATATAGGGTTGTTTTTAAT
TTGCTTGATAACGCAATTAGATATTCTCCTGATTCAGCTAACATCAATACTCAAATTCATGAAGATGAAAAACATCTAAT
TTTAAGTATCAAAGATGAAGGGCCAGGATTAAGTAAAGATGATCTGAAAAATATGTTTCAACGTTTTTATAGAGGTGATC
CATCTAGGTATAAAAATAAACGTATAGGTAGTGGTTTAGGTCTCTCAATAGCTCAACAAATAGTTGTTAATCACAAAGGG
GCTATTGAAGCTTCTAATGATACTAATGGTGGTACTTTGATGAAAATCAAATTACCTCTACAAAAACA-----------G
ATTGTTTAGTAAATATCTGGACAGTTTTTTCTTGCTATAAGTCGTTTCAAGTCTCGAACAGCATCACCAGTTAATAGATA
ACTACCATCATT---TTCTTCATACCAATAGGTTTGTCTTTTACCAATTGCAGACCAGAATCTATCTGGGAGTGATGGCA
TATAAAAATCAACAAACGCTGAAACACCGTATTCATTTTCAGACCTCATATCATCACATGCCTTATTCATTTCTTCTACA
TTATGTATGTAGTATCTTGCTGCTTGCCAAAAGTATTTATCCTCTGCTTT------------------------------
----------------------------------------------------TGATGTTTCTAGCAAACAAAAGAATAGA
TAACTAAAAATAGCTAAAAGATATTTTCTCTTCATGAATTTAAATACATCGAATTTAATGGATAAAAAAAAAGGGTACAA
CATCTATATGCTGTACCCTAAATGTTAGTAGATTGATTTAAAGCTTTCCTATATTTAGGAATAATGTTTCTCCAGTTGAT
TTTTTTGAAGTTCCATCATTGTCAGTTGATATGTAAGCGGTACCATCTTTTTTGATAGCTAGGCCTTCAACTTTTTCAAG
AATAAATCCACCTGTTGAAGTTAGATCTGATCTCAAATCCTTAACGAACTCTTTCTTAACCAATGGATATAGAATTGGTG
TAGAAGTATCATTCGAAATTGGATCAGGATTAATATCAGAAACTTTGATACGGAAAATAGACTTTAATTTAGCCTTTGCT
CCGTAATTGCTATCTCTTTCAATTGCATAAAGATATCCGTCATGATGAGTCAATTCGGAAATTCCTACGCCACCTTTTCT
ACCTTGCTTTTCGAATACATAGTTAACGGCTCCCCATTCATTGCTTTCTAAGTTGTAAGTAACAATTTTTGTTGTATTAA
ATGGATCATCCGCCCATGGCTTTTGTTGTGCCATGTAAAGAGTATCTCCAACTTTTGCTATTCCTTCAAAGCCAGCTTTC
GTTTGATATTGAATAAGGGAATAGGGTACATCTATTTTTTCAAGAATTTCACCATCTGAGCTGATGTGATAAACAGCAGC
TGGAGCTTGTTCTATCCCCGGACCACCTTTCTCTTTGAATCCTTCTGTGGAAACATAAAAACCACCTTTACCATCAAGTG
TAATTCCCTCCATATCCAAAAATGGAGCAGTCTTTCCTTTTAACTTGATGTCTATAGCAGTATCAAGTATGGCAGGGCTG
TAATTT--GTATCGATCACATAAATTCTTGGCTGTGACGAAAATGTGCTGTCGTTAACGGCATAAATCTTTCCATCGCCT
CCGTCAACCATTCCGCTAATCGATCCCCAACTAACAAAGTCATATCCACCTTCATTAGTGATGTGTGGATAAATTGCATC
TGCCTTTTGGAGCTCGTAAGTCATTACATGTGAAGCCAAGCCAGGTTCTTTCTTGTTGTAATCTTTTTCGTTAGAAGATG
CGATTAAACCACGATTAGGAATTGCGACAAATCCTTCTGGTCCAATACCAGATGGTAATAGTTGAAGGAGTGTTGGCTGA
CTTAAATCTGATACATCATATACAGCTACAACTCCAGCTCTTTCAGCTCCTACAAACATATAAGGAGTACCTTTGATTTT
CGCATAAGTCACTGATTCAGGTTCTACTCCTTTCTTTCCAGCACGATCGTCTTGAAAATGACCAATTTGTGCAATAGCTC
TTTCTAGTCTGTTTCCATCTTCATAAACAACAGAACCATCTTTATTCCAAATCGTCCAAGATCTAGAACCTCCTCTTTTT
GCCTGACCTTCTTTCTTTAACTTGTAATCTCCCTCGTTAGCTGTCGCAAAATGATCGTTATCAATCCAAGTTAGTCCGTC
TGGTTCACGTCTAACGTTTTTTAGCTTTTTCTTGAATGTATGTGCTCCATCTTTTTTAGTATCCATTCCTGCCATTTGAC
TTACTAGACCTGCTGAAAAATGGGAGATAACTTCACCTTTTTTATTTAGTACCACCAAGTGATTATTTTCTTGCAGTGAA
ACAACTGTTTCACCTTTTTTATTAATCGTTAGAAATTCTGGCTCAGGGTCACTTGGTGCTATTTCAGAAAGACCAGAGAC
ATCTGCGAAGAACATTGAATCACAATCAAGATCTCCTCCT---TTTAGCTTTACAAAAGCAACATTACCTGCAG------
----------------------GCATTTGTGGAATTACACCATCATTAAATTCTTCATCTCTTTCATTCTCAATCGCAAC
TGCGATAAATTTTCCACTTGGGGCAATTGCGACACTGTCAGGTTGTCCACCAACGTTGCATTCTTTGGACTT--------
--------------------------------------------------------------------------------
--------------------------------------------------------------------------------
--------------------------------------------------------------------------------
--------------------------------------------------------------------------------
--------------------------------------------------------------------------------
--------------------------------------------------------------------------------
--------------------------------------------------------------------------------
--------------------------------------------------------------------------------
--------------------------------------------------------------------------------
--------------------------------------------------------------------------------
--------------------------------------------------------------------------------
-------------AATACCTGTTTTTAGATCGTATGAGGTTATTGATCCTGATGGATTTGTGTAGCTTTCAGATGTATTA
ATACCTACAAAGATTTTACCTTTACGCTCCATCACTGATGTTGGTTCTGCATCTAACTCGATAATCCCTTCACCTTTAGG
ATCTGAAGGATCTGTAATATCTATTATTCCTAGAACACCAAGATCACTATCAGTGTAGATAAGTGTTTTTCCATCCTTAG
TTGCTGTGATGGTCTCTGCAGATGTTTTAGTTGTGGACTTTACACCAGATGGAAGATTCCTATTGATAGCAAAAGAAGAA
ACTCTGTTGAAATTCTT---ATTTG--AAGCATCCCG----CCAACCTGCAAGACTTGATGTGCTTGAGGAGGCTAAGAG
AGCTAGCACTGCTGAGCCACATGCTAGTACAACCCTTTTTTTCATTGAGTAAA-ATTCAGTCACCTATTG--TTTAGCTG
ACAGAAGTTAAGAGAAAA-------------------------------------------------ACTTTTTAAGTTA
AAAAAAAGGTTAGCAAAAAGTTAAGAAACATTTATCAACTATGCATAAAAAAAAGACCCC---TAATGTAGGGGCCTTTT
T------GAAAAGTT---TAAGTAAGAAGTTTAGAACTTGTACTTAACGTTAAGAGCTGCGCCAGATAGATCCTCTCCAC
CTACACCAGCATC---TTCTGATGTCCAGATCATTGGTGTGATCTTAACGCCATCAGCAATCTTGTAGTCATACCATGCT
TCGTATGTA---AGCTTCTCATCAGTTCCCTTT---------TGAGTTCCTACGCCTACGCCAAGTGTACCTGGGCCTGC
ATCAGCTTCTACACCAACAACCCAGTTTTCATCTTCTTCACCCTTTTCAGGATCC-------------------------
--------------------------------------------------------------------------------
--------------------------------------------------------------------------------
--------------------------------------------------------------------------------
--------------------------------------------------------------------------------
--------------------------------------------------------------------------------
--------------------------------------------------------------------------------
--------------------------------------------------------------------------------
--------------------------------------------------------------------------------
--------------------------------------------------------------------------------
--------------------------------------------------------------------------------
--------------------------------------------------------------------------------
--------------------------------------------------------------------------------
--------------------------------------------------------------------------------
---------------------------------------------------------ATTGAATCAAAATAAGCACTTAC
GGTAACAGGGATTGATTCTGGCTGGAAATAGGCACCAATACCGTATGCAGTGTATGTATCACTGCTGTCACTGTATGTAA
ATGTTCCGCCAAAACCATCTCCATCAAAACCAAGCTGAGCAGTTACATAGTCTTCAGTATCGTCACCAAAGATTCCCTTA
CTTGCATCATCACCATCAGCAGCTGTCATGTTAAGAGAAGCATTCCAGCCATTATCTCCTGCATAAGCGATAGTTGCACC
TGTTCCGCCTTCACCGGCAAGAGCATAGTATCCATCAGCTGCTAATAGAACTGGCTCACCATAGACAGATGTAGTACCAG
CAAGACCTTGATCTCCATCCATCTTTGGTCCGATACTTATTGTTAAGTCTTCGGCAAGAGGGAATTGGTAATAAAGATCA
GTAAGAGTTGGGGTTTTACCGCCGCCCTTACTGCTTTGAGGATCGATTCCACCAGCTAAGGTTTTACCACTTCCAATTTC
AAATTTTCCAACAAGCTTGTCTTCACCAGTAAAACTAGTAGTAGCTTTCCACTTCATTTCATATGAAGAATGAAGCTCGT
CTCCATCTGCTGAATCTGCATTAGAACCAACAGTGAAATTTACACTGCTTTTTAATTTTGTAGTTGGGCTAAATGCAGTA
TCTGCATTAACAGCAA---CAGGAGCCATAAGGCCTAATGCTGCAGGAGCTATTAATAAGCTCTTAAAAAATTTCAT-CG
TGTCCTCACACAAGATAAAAAGGTAATGGATTTAACATCCAAACGAAACTTATAAGATGT-ACGTTCAGGAATGACTAAA
GTTAGGTAATGGTTTGGTTAAGGTTTAACGAAGTAAAAATTAATTTTTTTTTAGAGTAAAAA------------------
--------------------------------------------------------------------------------
--------------------------------------------------------------------------------
--------------------------------------------------------------------------------
-----------TCGTAATTTTGAAATTTATTTCGTTTTAAAAAATGCAAATTAATCTTGGTTAATCGAAAGGTTAAGAAC
ACACCAAGGAAAATTGATGAATTGCTAATTTGAATTTGAAATAAAAATAATTAGATCAATTAAATGCTATGAAATAAGAG
CCAGT-----TTTTTTATTAGGCCTCATGACCTTCGCCAAGAAGGCCCTCATCTTTACTTCTTTG------CTTGCAGTG
GGCGCAGGCATGTC---------CGCAACTGCAGCTAGTCGTCTTAGTGGAGCAGGTGCATCCTTCCCCGCTAAAATCTA
CACTCGTTGGTTTTCCGATTTAGCAAAAGAGGGTGGACCTCGTGTTAACTATCAAGCTGTTGGTTCAGGTTCTGGCCGTA
AAGCATTCATTGATCAAACCGTAAACTTCGGTGCTTCTGATGATCCAATGAAAGCAAAGGATATTGCAAAAGTTACTCGT
GGATTAGTTCAAATCCCAATGGTTGGAGGCACAATTGCCTTTGGCTACAACTACGATTGCGACCTTAAACTTACTCAAGA
GCAAGCTGTTCGCGTTGCTATGGGTAAAATCTCTAATTGGAAAGAAGTTGGTTGTCCAGCAGGAAAAATGACATGGGCAC
ATCGCTCTGATGGTTCCGGTACAACCAAGGCTTTCTCAAACTCCATGCAAGCTTTCTCTAAGACATGGAATTTAGGAACA
GGTAAATCTATTGCTTGGCCTGCTGGTGTTGGTGGAAAAGGTAACGCAGGTGTTGCAGGCGTAATTCGTAATACTCCTGG
TGCAATTGGTTATGTCAACCAGTCATACATTAAAGGAGAAATCAAGGCTGCCGCTCTTCAAAACTTATCTGGAGAGTATT
TAAAGCCATCTACTGAGTCAGGAGCTAAAGCTCTTAATGGAATTACGTTAGATGAAAATTTAGCAGGTAAAAACCCCAAC
CCAAAAGCTAAGGGTGCATACCCAATCGCTACGTTGACATGGATTCTTGCTTATGAAAAAGGCAATGGTAGAAATACTAA
AGCCATTCAAAAGTCACTTAACTACTTGCTAAGTGATAAAGCTCAGGCTAAGGCTCCTTCTCTTGGATTCGTACCTCTTA
AAGGTGAGATTCTTAAAAAATCACGTGCTGCCGTAAAGCGTATTGGTAAAT-AA--------------------------
--------------------------------------------------------------------------------
--------------------------------------------------------------------------------
--------------------------------------------------------------------------------
----ATTAAACTCATGATCTTAAAAGGAGGCATTAGCCTCCTTTTTTTATTGTCTATTTTTTGCTTGCTAGTAGCTTCTT
AACTTAAGCTTAAAAAAAGCTCTTTAAAATGAAAAAAAAAGTATCAATGAATAATTGGAAGGAAATAGTTGGATCACCCA
TCTGGTGGGTTCCAGTTTCACTACTAGTTTTATTTATTTCGATTGAGGGCTTACATCTCGCAGAGCATGGTAAAAACTGC
AAAACAAAAGCAGCTTGGATGAATGAAGCTGGTCTTGAATATGATCGAGAGTCAGAGGTTAGATGATTATTTCATTTAAC
AGTTATTTGAACGAATTTTTAAAATCTTTTTCTTAAATTAAACTTAAAAACAATTTGATAATCTTACTTTAGATATAAGA
AAAAAAATGAAACGATTGCTTCTACTTTCTCCGTTATTTCTTTTCTTATTAACGGGTTGTCCAGAAAAAGATGAAATTAA
AAATATGAATCAAACAGAGCTAGAGAAATTGGATCAATGTATTAATGATAAAAAAGCTAAAGGTTTGTCTATTTTAGAAT
GTGGAAATGATTTAAAAAAATCCACTGATTCCACATCAACTCCATCAACTAAAACTGAAGTTAAAGAAAAGAAAGCAAGT
TCTACAAAGTCAAAAACAAAACTCAAAACAAAGGTGCCCACTCAATCAAAGACAGAATTAGATAAAATTGATGAATGTAT
CAATAGGATGAAAGCGAAAAAATTACCCTATTTTAAATGTCTACAAAAATAAGATTTGGATTGCCATCCCTACAGCAATA
GATATGGCAACTAATTTATAAGGCTTTATGGATTGTTTAAAACTAATGATTAGACTTATAAAAAACAATAGACTATAAAT
ACAAGTTTGAAAGATATCTTTGCCAACGATAACCTTACCCGTCATAGGTATAACTACAGCAAGAATTGCACCAGGTATGC
CTGATAACACTCCATTAATATAGTTATCTATCATTACTTTATTTTTGATTCTTTTTATTAAAGGTTCTCCTAA---AAGA
ATAAATATAAAACTTGGTAAAAATATCGCGAATGTTGAGATGAGGGAGAAAAATGTTCCTAAAA--GAATAGTTCCTCCT
TTTG---CTCCAACTTGAAAGCCTATAAA---TGCACTTGAAAGAACCACTGGCCCTGGAGAGAGTTGACCGATAGCTAT
AGCATCAATAAAACTACGACTATCTAACCAACC--------CATCTCAATTACTTGGGTTTGAAGGAGTGGAACAATTAC
TAACCCTCCACCAAAAACCAGTAAACCTGCTTTAAAGAATACATAAAATAACTTCAAAGAGTTCGATAATAAATT-----
--------------------------------------------------------------------------------
--------------------------------------------------------------------------------
--------------------------------------------------------------------------------
--------------------------------------------------------------------------------
--------------------------------------------------------------------GCCTATATCCTC
TCGAAATATTGGAGCCGTTAAAAAACTTGGAAAACAAAATGAATTTAGATCGACATAAGAATGCTCTAAGCCAGAAGGAA
CAAAGAAAAAGCTCAGGAATCCCTTAGAATTACTTTGATAGATTCCGAAAATTCCAGCCAACAATAAAAGCAATGTGATT
GGAAGATGAAGTGAAGTTGATCGATCAATAATTGACCCAATAAATACAAAACTAGCCGTTGTCCATTGCCATACTTGACT
ACGATTTTTTAATAGGTTTAAAGCAAACCCCCAAATTATTGAAATTACGATTATTTGAGGAATAGACAAAAAAACTGAAA
AATCATCAATTGATTGTCCTTGTCTCCAAAGTTGACTCAAAAGTAAAATGATGAAAAATCCAGGCAATAAAAAACATATC
CCACTTATTAATCCTCCATAAAAACCCTTTATCTTTGTCCCTAAAAAGATGGCTAATTGACTTGATGTCGGCCCAGGTAG
TATTTCGCAAATACCCAATCCTTCGTCAAACTCTTGCTCGGAAACCCAATTCCTTTGAATGATGATCTCGTCTTTAAACA
TTGCAATATGCGCATATGGGCCGCCAAAACTAAAGACTCCTATTTTCAGAAAAGTTGAACTTAGTTCAGAAAATGTTGGG
CTCACTA----------------------------------------------------------TCACTAAAAAAATAT
CCTATTGAAAAAGATAAGGTAATCTTTTGGTATAAGAATATTAGGCTTTTTCAAAAGCTATAGCACTTGAAACTGGTG--
--------------------------------------------------------------------------------
--------------------------------------------------------------------------------
--------------------------------------------------------------------------------
--------------------------------------------------------------------------------
--------------------------------------------------------------------------------
--------------------------------------------------------------------------------
--------------------------------------------------------------------------------
--------------------------------------------------------------------------------
--------------------------------------------------------------------------------
--------------------------------------------------------------------------------
--------------------------------------------------------------------------------
--------------------------------------------------------------------------------
--------------------------------------------------------------------------------
--------------------------------------------------------------------------------
--------------------------------------------------------------------------------
--------------------------------------------------------------------------------
--------------------------------------------------------------------------------
------------GTAGTCGTAAACTAGTCAACAATGAGATAAATACAAATAGGCTTGAACACCATAAACATAGTTGCATT
CCT---ATAGAGGCATTAGCTCCAAGCATGAATAAAACTCCTGATAGGAGAGTACCAATCAGTCTTCCTGCCGCATTTGC
CATATAATAAAAGCCTACGTTTAGACTTACGTTTTCCTTATCCGTATAAGCAAGAACCATATATGAATGTATCGATGAGT
TCATTGCAAAAATGAATCCAAATAGTATCAATCCAGCTGTAATTGCTATTTCTGGATTGCTTTGTCGCCATAGTGCTATT
GCTATTAGCGCAGGTATCGCAGTTAAGACAGCACTCCAAAATTGAACAGAAGAAACTCCTGGACTTGTTTTATTTCCCCA
TAAATTTCTTAAAGACGGCGCAAACGCTTGAATAAAACCATAACCAATAACCCACAATCCTAGAAAAGCTCCAATCTCAG
AAAAATTCCAATTTAAATACGTTTCAAGAAAAACAGGAAGTGCTACGACGAACCATACATCTCTTGCTCCAAAGAGAAAA
AAACGTGCAAAAGAAAGGACGTTGATCCCTTGAGATTTAGAGAATAAGTCTTTAAAGATGGGTTTGCTTTTCATCTTTCC
AATATCTCCAGGCAAAATCAATGTCAATAAAAACGAAACACCTAATCCGATTGCCATTAATTCAACTGCTTTATTAAATC
CAA--AACTTGTAAGCAAAAGTCCACCAAGAAAGAAGCCAACTCCTTTTAGTGCATTTTTTGAACCAGTTAAGATAGCTA
CCCATTTAAATAATTG------------ATTATTTCCACCATCTTCTTCTGAGGAGTCTGGAACGACAGTTTTGATGGCA
CTTTTAGCACTCATCTTATTGAGATCTTTTGCTATACCACTAATCGCTTGAGCAACCATGACATAAATAACACTCAAAAG
TTTCGACCAACCACTGGAAACGGGTATCAACATCAATAAGGCACCGATTTGCAAAAGAGTCCCGACCCATAGTGTTAGAC
GTAATCCATACCTTGCTCCTATCCATCCACCATAGAGATTAGTAATAACGCCAAAGAACTCATAAAAAAGGAATAAGAAT
GCGATTTCTAATGTTGTATATCCAAGGCTATGAAAGTGAAAAATCACTAGCATTCTCAGAGCACCATCTGTCAGTGTGAA
TGCCCAATAGTTGGTCGTTACGATTCCATATTGTTGCAAAGCCGATAATCGCAT------GTTCTTATTTTTAATCCTTT
TCAAGATTTATGACATGGCAAACGAGATCTGCCATTCGACAGCTATAACCCCATTCATTGTCATACCAAATATAGACTTT
CAATTGAGTTTTATTGATCACCATGGTTGATGGCGCATCTATGATTGAGCTCCTTGAGTCATTGACATAATCAATTGAGA
CAAGTGGTTTTTCTTCGTAACCAAGTATTCCTTTTAGCTCTCCTTCTGAAGCTTCTTTGAACACATGATTAACTTCTTCT
TGCGTGACCTCTTTCTCTAATTCAAATACAGCATCAGTTAAAGATCCATTGAGGAGAGGAACTCGAACTGCATGGCCATT
TAATTTTCCTTGTAATTCTGGGAATATCATCCCTATCGCTTTTGCTGATCCTGTTGTTGTTGGAATTAAGCTTTGTGATC
CGCTCCTTGCTCTTCTTAAATCTGATTTAAAAGAATCAACGATTACCTGTGTATTTGTTAAATCATGAAGTGTTGTGATG
CTTCCATGCTTTATACCAAAAGCTTGATTAACAACTTTCACAACGGGAGCTAAGCAATTAGTTGTGCAGGATGCAGCTGT
TACTAAGCGATGTTTATTGGGCTCATATAAATCATGATTAATACCGTAGACGATATTTAGAGTATCCTCTCCCTGGATGG
ATCCTTTTACTGGACATGCAACGACAACTCTTTTCATCCCAAGAGTATCAAAATAAGGATTTAATGTTTGAGGAGTTTTG
AATTTTCCTGAGCATTCGAGAATTAGCTCTGTGCCTTTTTCATTCCATGGCACTTTTGTGTAATCACTTTCTTGAGA---
--AAAAGATATTGGCTGACCTTCAATACTCAGGTTGTTTTGGTCGTTGCTTATTGCTTTGTTCCAACGACCATGAACTGA
GTCATATTCAAGTAAATGCGCAGCTCCCTTTGCATCACCAAATGGATCGTTGATATGCGAAATCTCGATATTTTCCCTAT
CCCAGAGTGCTCTAAGAACAAGTCGTCCTATACGACCAAAACCATTAATACCAATGCGCATAAAACTCCGCAACAGGGCA
CATACATAGCATATATCAAGAATGGTTGATGCA-----------------------------------------------
--------------------------------------------------------------------------------
--------------------------------------------------------------------------------
---------TCAATCATTCTTGATTGGCTTTGGAAATTATTGTATTATGAGAAAATATTTTTACTCTTTTGTCTGTGAGT
TCAGCGGTTGACAGCGAAATTGTTTCAGACAAGACAAAGAAACTGCTAAAAGCTCTTTCAGAGCCACTTAGACTTCAAAT
CATTGAGGCTTTATCTTCAGGCGAAAAATGTGTATGTGATCTTATTGAAGAGATGGGACTTGCTCAGTCAAAAATATCGT
TTCATTTAAAAGTCTTGAAAGATGCTGAATTGATAATTGATAGGCATAGCGGAAGATGGGTTTATTATCACTTAAATATC
GAAGCTCTAAACTCTTTGCAAAATTGGATTGTTCTTCTCAAG--GAGAACTCTCAACGGTCTACAAAAGATTGTTGCTAG
-GATTTCTATTATTAATTTTAT----------------------------------------------------------
--------------------------------------------------------------------------------
--------------------------------------------------------------------------------
--------------------------------------
> 4:666091-677977 + /Users/awi025/Geneious 2019.1 Data/temp/export-94folder/CP000111.gb
GTTTGCTTCTTTAATATGTTTGTGTGAGGAAAATTAAAGAAGCGTTTTTATATTAAATAAACAGGTTTAAGGACAAATTA
AAAAGCTAATAAGATCAAATAAAAAAATAAGCATTGAATGTAAAGTAAATATGAAATAATTAGATCAAATAATTTTGATT
ATATAAAATAAAATTGTTGGAACTTTAAATGGCTATTAAAGATCATAAAAGTTTGCAAGACTCAAGAATTCTTCTTGTAG
AGGATGATAAGAGTATTAGGCTTACTGTCAGTGAAACCTTGATCAGCGAAGGTTTCAAAGTATCAAGTTTCAAAGACGGT
T-------TAAGTGCCTTAGATTTTATTAATAATGATATTAAAAAAGATGTTGACCTAATAATTCTAGATTTAATGTTGC
CAGGACTAAATGGATTAGAGTTATGTAGAAAAATAAGAAATGATGAAGACTATACACCCATACTAATTTTGAGTGCTAAA
GATAATGAATCAGACAGGGTTCTTGGATTAGAGGTTGGTGCAGATGATTATTTAACAAAACCTTTTGGTTTAAATGAATT
AATTGCTAGATCTAGAGCATTAATAAGAAGATCTAAACGTAATAAAAAATATATAGAAAACTCAAAAACTGTTCTCGAGT
TTAATCATATAAAAATGTTCTTGGAAGAATGTAGGGTAACTTCTTTTGATAGAGAAATAACATTATCTCCAAAAGAATTT
AAATTATTAGAGTTATTTATGAAAAATCCAAAAAGAGTATGGTCAAGGGATTTAATACTTGAAAAAATATGGGAAATTGA
CTTTATTGGTGATACTAAAACTGTAGATGTTCATGTTAGGTGGCTCAGAGAGAAATTAGAAGAAGATCCCTCAGCTCCAA
AGTTTCTTAAAACTGTAAGAGGTTTTGGATATAAGTTTGGATGAAAATG-------------------------------
--------------------------------------------------------------------------------
--------------------------------------------------------------------------------
-----------------------------------------------------------------------------AAA
ACACTACAAGAAGTATTATTTTTTTTACATCAGAAGTGGAAAATAAAAGTCAAGCATTTTTCTCAATCAAAAGAAAAAAA
ATTTGAAGTTGATAAAAATAAGTATAAAAAAACTATTGATTTCCCATTTGATAAAATTAAACCTCAAGAAGTGTTGTCTT
GGTTAGATTATTCATCGCAAGGGTGGATAATCTTATCATCTGATCTAACAATAAAATTTATCAATCAGAAAGCTTTATCT
CTTATTAGGGTTATCAAATATAAAGATGTTATTGGAAAAGCAATTAATGATATTAATGAGCTTGAAGTACTTAGTAATAA
AATTCTATATTTAAGAAAAAAAGATTTCCCATTCAACCTTGATTTCATAATTGCGGGAGTACCCATTTCGGTAAATATTG
TTAGAGGAAGGAAAAAGAATTATTTAATA--------------------------------------TTATTGGAAAGTA
AATTATCAATTGAATCGATAAAAAAACGACAAAATCAATTAATTAATGATGTGTCTCATGAACTGAAAACTCCTCTTACA
TCACTTATCTTAATTGGGGAAAGACTTGAATCAGTAGTATCAAAAAAGGATAGGTATCTTGTTAAAAGACTTAAGAAAGA
GTCAAAAAGATTAAGAAAAATGGCCGAAGAGACTTTAGAGCTTTCTAAGCTAGAAAGT-----------AACGAAGATTT
TAATAAAAACAAAAAAATATCTATTTCAGATTTGATTATGGAATCTTGGCAAACACTAAAACCGCTTGCAGAAAAAAAGG
ATATAAAAATAAATTTATTTTCTCCAACAAAATATTATATATCTGGGGATATTGAAAATTTAAAAAGAGCATTTATAAAT
ATTTTAGATAACGCTATTCGTTATTCCCCAACAAAAGAGGGCATACAAATTGAAATTTTTAAGAGAGCTAGCTCTGTTGT
TATAAGAGTTAGAGATAAAGGTATTGGATTAGAAGAAAATGAATCAAATGACATTTTTTCTCGTTTTTATCGTGGGGATC
CATCAAGGACTAAATTTAAGAAAAGTGGAAGTGGTTTAGGTCTTTCAATTACAAAAAAAATAATTAATAACAATAAAGGT
TTTATAAAGGCATTTAATCATAAAGATGGTGGAGCGATTATTGAAACTATCTTTCCGTGTCTTAATACAGATTTATAGGG
AAAATTTAAAAAATATTAGGACATGATTTTTCTGCAATAAATTTTTTTAAATTCAAAACCCCTTCTCTTGTAAAAAGAAT
GCTTCCTTCTTTGGAGTCATCTGCCCAATAAGAATCTCTTTTGCCAATAGCTAACCAAAACCTATCAGGTAATGTTGGCA
TGTACATACTCTCGAAAGCAGATGTTCCAATGTCATTTTCTTCTTTCATATCTTTGCATGCTTCTATCATTAGTTTGGGT
CGATTTAAATAATGCCTGACACCCTGCCAATAATATTTTGTTTCAGCTTTAACTGGGGCGATGAATAAGATAATAAATAT
T------AGGTATTTCATGATTTAACTTTTTTTAATTATAAGAACT---GCA----------------------------
----------------------------------------------------------------------AAAAAAAGCC
ACCTTATATAAAAGGTGACTTTTATTAGTAGTTTTAACTAGATTTTTCCAATATTTAGGAAAAGAGTTTCACCAGTTGAT
TTCTTTCCAGTCCCGTCGTTGTCAGTTGAAATCCATGCTTGCCCTTCGCTTGTTATTGCTAAGCCTTCAACCTTTTCAAG
GATAAAACCACCCGTAGATTGCATTACTGGTTTTAGATCAGTAACTAACTCTTTTTCAACTAAAGGATAAAGTCTGGG--
-AGGAATATTAGTCTGAAGACCTTCGAAAATAACATCATCTAAATCTATTTTATATATAGCTTTCAATTTCGCTTTCTTT
CCATAAAAACTATCTCTTTCAATAACGTAAAGTGCTCCATCATGATAGGTCAACTCAGAAATGCCAACGCCCCCTTTTTT
GAT---CCTATCTAATTGATAATTTACAGCCCCCCACTGTTTGGTTTTTAAATTATAGGAAAGGATCTTAGTAGTATTGA
AAGTATCATCACCCCAAGGCTTCTGTTGAGCAATATAAAGAATATCCCCATTCCTTGTTATGCCTTCAAAACCAGGATTT
TTAGCATAATTAAGATATGAAGCTGGTGGAGTTATCTTCTCTAAAATTTCACCATCTGAGCTTACATGGTAGATTGCAGG
AGGATGTTCATCTAGCTT-----------TTTC-TTGATTCCTTCAGTAGAAATGTAGAATCCACCATTACCATCTGTTG
TAATACCCTCTTGATCCATGAATAATGCAGTCTTACCATCTAGCTTTATATCTATTGCTCTTTCTAGTAAAGCTGG--TG
AACTTGAAGGATCAATAACGTAAATTCTTGGCTGAGTTTTAAAAGTCCCATCATTTACAGCATAAATTTTACCGTCTTCA
CCAGCCACCATTCCACTTATCGCACCCCAAGATACAAATTCAAGGCCATTTTCATTTGTTAAATGTGGGTATGAAGCAGG
AGCATCTTGTAGTTGATAAATAGTCACATGAGAAGATAAACCAGGTTCTTTTTTGTTGTAGTCTTTTTCATTTGCTGAGG
CAATTAATCCCCTCTCTGGAATTGCGACAAATCCCTCTGGTCCAATGCCTGATGGAAGTAATTGAGTAAGCAAAGGTTGA
TTTAGTTCTGTAATATCGTAAACAGCTAATATCCCAGCCCTCTCAGCACCAACAAATAAATAGGGCGTTCCATTAATTTT
TGAATATGTAACTGACTCAGGTTCTACTCCTTTTTTACCTGCTCTTCCATCTTGGAAATGACCTATCTGTGCAATTGCTC
TTTCTAATCTATTTGCATCTTCATAAACTACTGTTCCATCTTTTTTAAAAATAGTCCAGGATCTTGAACCACCTCTTTTT
GCCTGATTTGGATCAATATGCTTGTAATCGCCTTCATTTGCTGTTGCAAAATGGTCATTATCAATCCAAGTAAGACCATC
GGGTTCTCTTCTTACATTCTTTAGTTTGCTTTTAAATTTATGTGCTCCATCTTTCTTTGTATCCATTCCTGCCATTTGTT
TTACAACTCCTGCCGAGAAATGTGATATTACATTTCCATCTTTATCAATTACTGCAAGATGGTTGTTTTCTTGAAGAGAG
ACAACTGTTTCACCAAGATCATTAATAGCAACGAATTCTGGTTCGGGATCAAAAGGAGCTATTTCGGATAAGCCTGTTAA
ATCTACTTTTTTAATTGAGTTACATTGTATTTTTCCTCTTTTGTTTAACTTCACAAGAGAAACATAACCTGCAGGATTAA
TTTGAATGCCATTGTCATCAAT----TTGAGGGATAAATCCATTTTTATATTCTTCGTCCCTCTCATTTTCTACAGCGAC
AGCTAGAAATGTTCCGTCTGGTGAAACAAAAACGCTATCAGGCTGCCCACCTAAATCACATTCTTTTACTGC--------
--------------------------------------------------------------------------------
--------------------------------------------------------------------------------
--------------------------------------------------------------------------------
--------------------------------------------------------------------------------
--------------------------------------------------------------------------------
--------------------------------------------------------------------------------
--------------------------------------------------------------------------------
--------------------------------------------------------------------------------
--------------------------------------------------------------------------------
--------------------------------------------------------------------------------
--------------------------------------------------------------------------------
-------------TTTTCTTGTTTCTAAATTGTATTGAACTAATGCTCCTGAAGGATTTGTATAACTTTCAGATGTATTC
GAACCTATATAAGCATTGTTTCCAAGTGCTGCAATTCCAGTTGGTTCTGCCTCAAGTTCAACAACTCCCAATGCTTTAGG
GTTTGCAGGGTCTGAGATATCAACTAAACCTACTACTCCTAGATCGCTATCTGTATACATCAAAGTCTTTCCATCTTCTG
AAGCTGTAACTACCTCTGAAGATGTTTTGGTTGTAGATTTTGATCCATCTGGTAAATTGTCACTTACATTAAAAGAAGAA
ATTCTGTTGAAGTTTTTTTCATTTGCCCAATATTTTGTATTCCAATTTGCAAATCCGCTACTTGTAGAGGAGGCGAATAT
TGCAAGTAATGCTGAAAAACTTGCAGCAGCTAATGTTTTTTTCATTTAGTGCGTAAGAAAACACATATTAATGTTCCCTT
TAAAAAGTTAAGAAAAAAAAATAGATTTATTAAGAACAATTTAAGGTTTATAGGAAGTAAGCAAAAA-------------
-------------------------------------------------AAAAGGACCTC---CTAAATGGAGGTCCTTT
T----------GATT---TGGGTATTCTGATTAGAATTTA-----AATG-TAGTAAGGAATCCTACAGCAGTTGTGTCAT
CAGTAGCAGCAACAGTTTCAGCAATGTAAGCAAAAGTGTCTAAGGTCACAGAGTCGTTTACTGGGTAGCTATATTTAACT
TCATAGACATGAAGATCCTCAGCATTGTCATCTATAGCACCATTAGTACCAATACCTGCAGAAATTTCTCCTGGGCCCAT
TTCAGTTGTGATTCCTACAGTCCACTGTTCTGAGTTCACATCAGTCGCAAGATCTGCTTCCATCC---ATTCAATACCTC
CACTTAGCGTAAAGGG------TTCAAAATTATAATAAGCAGTTGCTCCAACGTAGGTGTTGTTAGCTGCTCCATCTTCG
ATACTGGAATATGCCAAAGTTACTCCATAAGTATCATTTTCATAACCTAAAGCCAAACCGTAGCGATCATCTCCTTCCTC
TGTGAACATTCCAGCATTGGTTTCACCATCATCGGCAGAAGCTCCGAGACCAAATGACCATCCGTCACCAAAATCTCTAC
CTGCACTTATTGATATATCACCACCTAAGTCAACAGAGTTTGATGCACCACAATCACCAATGTTGTCAACAA---CATTC
CCGTACTTACAAGAATTTGGCCAGTTCTTTGAAGCATCCATTGATTCACCAACAGATAAAGCCCATTCTCCTACTGGGAA
CGTGTAGTTAACATCTTCTA---TTGCTAAATTATCACTAGTTTCGCCC------AATGCGTCATGGGCTGCGGCAACTG
AGTTTGCTACTTGATTACCTGCAGCAATTTCAACATTTAATTTGTCATCTCCTGTGAAGCTTGTATTTAAGTCAACTTCA
TAATGATAATTGAACATTACTGCATCA-----------------------------------------------------
--------------TTAGCACCAGCATCTGTACTTTGTGCTGCGAGCATTGCTTCCACCTTTCCTTTCATTGATGTGGTT
GATGAAAAGCTGCCAGCCTCTATTGTATTTACACGAGATTCAAGGCCATCCACTCTTCCTTTCATAATTGCCAACTCAGA
ACCAAGCTCATCACTTAACCTGTCTATTGCAGCTCCGTTCATTAAGCCTTCGCCACCTGCAATTAGATTATTTAAT----
----------------TCAGCAGCAGCTTCTAAACGAGAAACTGAGTTCCCATTGAATTTTGG---------ACTATTTG
T---------TAGATCCTTTAATGAATCGTAAGCCCAATCTCCTGGGAATAAAGTATCTGATTTAAAATCACCTAAAGAT
ACTAGATTGTTAGAGTTTGAATAATCACTAAGATCTGTTGAATTGATCTCAGTTGCG-----------------------
--------------------------------------------------------------------------------
--------------------------------------------------------------------------------
--------------------------------------------------------------------------------
--------------------------------------------------------------------------------
--------------------------------------------------------------------------------
--------------------------------------------------------------------------------
--------------------------------------------------------------------------------
--------------------------------------------------------------------------------
------TTTACTGCGAAACCTGATGCCAAAGA---AATCAAGGCAGGAGCAGCTATTAATTTTTGAAAAAGTTTCAT---
AAACCTCA-ACACG-TAAA-----AATGGATTAAT-ATCCAATTGTTATTTCAACGGTTTTAGGTTAAGAAATGAATAAG
GATCAAAAGTAAATAG--AAAAATTTAAAG----AGAACTTAAACTTCCCTTAAATTAAAAG------------------
------------------------------------------------------------------------------AA
AAATTGTCCACAAAATTCAAAATTTTTCAATAATAAGTTAAAAATTAATCTAAGTTTATTTTTAAATATTTTTGAAACAA
AACGAAAAAAGCTCTAATCAAGATTTGTTTTAAGAGAAGGTTAAGAACTAATTAACCAAAGGATAAAATTTTAATTAATG
AGTATTTGTGT---------------------------------------------------------------------
------------------------------------------------------ATAAATTCGGTGCTATATATATGTAG
TCTTT---AATTTAATCATGACATCCATGAACATAGCTAAGAAAGCTTTGGTTTTCACTTCTGCAGTAGCCATTGCTGCT
GGTACAAGTGTTCCTGGCACAAGTGTTTCTGCTAAAACAAGATTAAGTGGTGCTGGAGCATCATTTCCTGCCAAAATTTA
CACTCGTTGGTTCAAAGATTTAGCTACTTCAGGGGGGCCAAGAGTAAACTATCAAGCTGTTGGTTCAGGCTCTGGAAGAA
AAGCTTTTATTGATCAGACAGTAAACTTTGGTGCTTCTGATGATCCTATGAAGGATAAAGATATAGCAAAGGTAACAAGA
GGATTAGTACAGATTCCTATGGTTGGAGGAACTATTGCATTTGGTTATAACTATGATTGTGATCTGAAACTTACTCAAGA
GCAAGCAGTAAGAGTTGCTATGGGTATGGTTAAAAACTGGAAAGAATTAGGCTGTAAATCAGGTAAGTTAACTTGGGCAC
ATCGTTCTGACGGATCAGGTACAACTAAAGCCTTTACAAACTCTATGGAAGCGTTTTCAAAAACTTGGACACTAGGAACA
GGTAAATCAGTTAAGTGGCCGGCAGGTGTTGGTGCAAAAGGTAATTCTGGTGTAGCTGGAGTTATACAAAACACTCCTGG
CGCAATCGGTTATGTTAACCAGTCTTATATAAAAGGTAATATTAAAGCTGCTGCTCTTCAGAATCTTTCTGGAGAATATG
TAAAGCCTACAGTTGAGGCAGGAGCAAAAGCTCTTAATGGCATTAATTTAGATGAAAATCTTGCGGGTAAAAATCCTAAT
CCAACTGCAAAAGGAGCATATCCTATAGCTTCATTAACATGGATACTTGCTTATGAAGAGGGTAATGGTAGAAACACTAA
AGCTATCAAACAAGCCTTTAATACATTGTTAAGTGATGAGTATCAAGATAAAGCTCCATCACTAGGATTTGTTCCTTTGA
AAGGTGATATTCTTGAGAAATCAAGAGCTGCTGTAAAAAGAATCGGTAAAT-AA-------------------------A
CCGTAAGACAATATTTAAAAGGAGGAATTTATTTCTTCCTTTTTTTATGCAAACAAATATTTTGATAAACCTAAAATTAA
AGAAAAAAGAATAAGTATATAGGTTGGAACTATTTTAAAAAAAGATAATAGTGTGGAGATTAAAACTATAAAAATAGAGC
TAATTAAAAAGAATTTTGATGAAAAACTATCTTCAATTAAATTAAAGCCAGAAAAAATAACTGCTCCTGGAATTGTATTG
ATTA----------------------------------------------------------------------------
--------------------------------------------------------------------------------
--------------------------------------------------------------------------------
--------------------------------------------------------------------------------
--------------------------------------------------------------------------------
--------------------------------------------------------------------------------
--------------------------------------------------------------------------------
--------------------------------------------------------------------------------
--------------------------------------------------------------------------------
--------------------------------------------------------------------------------
--------------------------------------------------------------------------------
--------------------------------------------------------------------------------
---------CTCCTTCGATAAAGTAAT---TAATCGATTTAATTCTG---TTTTTTATGAAGCCTTTTCCAAAAACAAAA
ATCAATAAAAAACTTGGTAAAAAAATTGCAAAAGTTGATATAAATG-----AATACTTTAAAGCTTCATTTATTCCTCCG
ACCGAAAAACCAGCTTTGTATCCAATAAAACTTGTAGTTAATAAGACA---GGACCAGGTGTTATCTGGCCAATCATTAT
CCCATCTATAAATTCATTATTTGTTAACCATCCTTGTGAGACAACATAATCACTC--------ATTAGAGGAATGATTAC
TAATCCCCCTCCAAAAATAAAAAGTCCCGATTTCAAGAAGAAAAAAAACAGATTAAGATAATCTATTAAAAACTTTGAGT
TTGTAGAGAGCTTTAAAAAATTATAAAACTTGGCAATATCCAAAAAGATTGAGCTAGTTAAAAATGAGGTTGTTGAAAAT
ATAGATAAAGGAACCAAGTTATAAAAAATATTTTTCGATTTCTGTAAGAAAATATTTATCAAACCTGCAGTAGTAAGAAT
TGTTATGAGAGGAAATTGAATACTATTATATTTTGCAAATATAAGGAGAGATAAGATTGAGCTAGAGAATAATATTCGAT
CTAACTTTAATCTTTTTTTTAAAAGAACTAATGAAAATGAAAAAATTATTCCTGCAATAATAGGAGGATTAAAATAAATT
AAATCATTAAGAAATTTTGATCCAGAATAAATTTGCCAAAAAAAGCTAAGAACTAATACCGAAATGAA------------
--------------------------------------------------------------------------------
--------------------------------------------------------------------------------
--------------------------------------------------------------------------------
--------------------------------------------------------------------------------
----------------------------------------------------------TCCTGGGATAATGAAACATATA
CCGGATATTAATCCACCAAGATAACCATTAATTTTAAGACCTATATATATTGCTAATTGAGTGGATATTGGCCCTGGAAG
CAATTGACATAAACCAATACCTTTTTCAAAAGATTTGGTTGAGATCAATTTTTTACTATTTATAATTTCATCTTCGAATA
AAGAAATATGAGCATATGGTCCTCCAAAACTGAAAATACCAATTTTTAGAAAAATTTTTGCAAGTTCAATTAAGGATATT
TTTGCCATCTAAATATTCTAATTTCTTAAAATTAGCTTTTATGGTGATGATAAGCTTTGTTTGAT---------------
-------------------------------------------------------------------------TGATG--
--------------------------------------------------------------------------------
--------------------------------------------------------------------------------
--------------------------------------------------------------------------------
--------------------------------------------------------------------------------
--------------------------------------------------------------------------------
--------------------------------------------------------------------------------
--------------------------------------------------------------------------------
--------------------------------------------------------------------------------
--------------------------------------------------------------------------------
--------------------------------------------------------------------------------
--------------------------------------------------------------------------------
--------------------------------------------------------------------------------
--------------------------------------------------------------------------------
--------------------------------------------------------------------------------
--------------------------------------------------------------------------------
--------------------------------------------------------------------------------
--------------------------------------------------------------------------------
------------GTAATTTAAGACTCGAAATCCAAGAGAATAATATTAGAAGTGATGAAAAATAAAGACAATATTGAAGA
CCA---ATACTCGGATTTCTCCCAATCATAAATAGTAAGCCAGATAGTAATGTTCCAACTAGTCTTCCAGCAGCATTTGC
CATGTAATAGAAGCCAACATTTAAGCTGACTTTTTCATTATCAGAGTAGGCCAAAATCATATACGAATGTGTAGAGGAAT
TCATTGCAAAAACAAATCCAAAAATAGTAAGTCCTAAAATTATTGCTATCGATGGAGAACTCTCTCTCCATAATGCGACT
CCTATCAAAGATGGTATGACCATTAATACGGCACTCCAAAATTGGATAGCTTTACGATCTGGACTTTCTTTCTGGCCCCA
CATCTTTCTAATTGCTGGAGCCGAAGCCTGAACAATTCCATAACCTATTACCCAGGCCCCAAGAAATAATCCTATTTCCA
TGTAGTCCCAACCAAATGCCATATCTAGGAATACTGGGAGAGCTACAACAAACCAAACATCTCTTGCTCCAAAAAGAAAG
AATCTTGCTGATGAAAGAATATTTATTGCATTTGATTTTGAAAAAAGATCATTAAAAGCTGGTTTGGTTTTCATCTTGCC
AATTTCTCCAGGCAAAATTAATGTCAATAAAAAGGCTAAGCAGAGTCCAAAACCCATAATTCCTACAGCATTATTGAATC
CAAATAACTTATA--TAAAAGTCCACCCAAGAAAAAGCCAACTCCCTTAAGAGCATTTTTAGATCCAGTTAAAATAGCAA
CCCATTTAAAAAGTTGTTTTTGGCCATTATCATTGCCATCATTT---------GTCTCTGGAACTACTGTCTTAACAGCA
CTTTTAGCACTCATTTTGTTTAAATCTTTTGCTATCCCACTAACTGCTTGAGCAACCATAACGTATGCGACACTAAAAAT
TACTGGCCAATCTTCCTTAACTGGAATAAGCATAAAAAGAGCGATGATTTGCAGGATAGTCCCAATCCATAAAGTAAGTC
GTAATCCATATCTTGCTCCTATCCAACCACCATATAGATTAGTAATTATTCCAAAAAACTCATAAAAAAGGAAAAGTAAA
GCAATTTGTAAAGTTGTGTAACCTAGCTCATGAAAGTGACCAACAACTAATAATCTTAATGCGCCGTCAGTAAGCGTGAA
CGCCCAATAGTTTGCTGTTACAACACTATATTGTTGAATATTAGATAATTTCAT---AAAGACATAAATTAAATCTCTTT
T-----TTGATTACATATTCAGTAAGATCTGCAAGTCTGCAGCTGTAACCCCACTCGTTGTCATACCAAGCGTATATCTT
TAATAAATTTGAATTAACAACCATCGTTGATAAACTATCAACTATTGAACTTCTGGAGTCATTTACATAATCTGCAGAAA
CTAAAGGTCTTTCTTCGTAGCCAAGAATTCCTTTTAAATAAGTTTCTGAAGCTTCCTTTAGTGCCATATTTACTTGTTCA
GTTGTCACTTCTTTATTTAATTCAAAAACTGCATCTGTTAAAGAACCATTAAGCAGAGGAACTCTTACTGCATGTCCATT
TAATTTTCCTTTTAATTCTGGGAAGATCTCAGCGATAGCTTTAGCAGATCCAGTGGTAGTAGGTATTAAACTTTGCATAC
ATCCTCTTGCTCTCCTCAAATCACTTTTATAAAAATCTACAGGAACTTGAGTGTTCGTGACATCGTGAATAGTTGTAATA
GCGCCATGTTTAATTGAGAAATTTTCATTAATTACCTTTACTATCGGAGCTAAACAATTTGTAGTGCAGGATGCTGCTGT
TACTAATTTATGTTTGGAAGGGTCATAAAGACTTTGATTTATACCGTAAACAATATTAAGTGCTTCCTCTCCAGTTACAA
TTCCCTTTACTGGACAAGCTACTATTACTCTTTTCATACCTAGAGAATCAAAATAGGGATTTAGTTTGTCTGGCTTTTTA
TTCTTACCTGTACATTCCAAAATAATATCTACAGAAGATTTTTCCCAAGGAACATCAAGGTAA-----TTTTTAAAAGAT
GTGTAGGTTAATTTCATTCCATCAATTATTATTCCTTCTTCTTTAACCTTTATATCTTTCTCCCATCTGCCATGGACTGA
ATCGAATTCGAGTAGATGCGCAGCGGCATTCGAATCTCCTGCTATCTCATTAATGTGAGTTATTTCTATATCAGCTCTAT
CCCATAATGCTCTGAAAACTAATCTGCCAATTCTTCCAAAACCATTAATTCCAATTTTCAT--AACTTTGAAATTTTTTC
TATATAAATCATACATCAAAATATTTTGATGTATCAAGATGTTTTGACTAATGAAATCTTTTTTATTTAAGCTATATTTA
GGAAAATTTAATTACTTTAAAATTGTTAAAAGATATTAGCAAAGTAAAAAAAGAAAATATATCTAAGTTGATGGTTTTA-
--------------------------------------------------------------------------------
--------------------------------------------------------------------------------
------------------------------------------------------TTCTCTGATCCTTTTAGGCTGGAAAT
AATTGACCTAATGATGGATGGAGAAGTTTGTGTATGCGATATTATGAAGTTAACTAATTTATCTCAATCAAGAATTTCAT
ATCACATAAAAATTTTGAAGGAAGCTGGTCTTATCTCAGACAGACAAGAAGGTAGATGGGTTTACTACAGCCTTAATAAA
GAATCTCTCTTTTTGATCAAGGAATGGAT--AAATTCTTTGACAGATTATTCCTCGA---ATAGAAAACGTTGCTGCGAA
TAAATTATATTTTAGATTTTATTAATTAACTTCTGATTCCCTGTCATAAGTCATTCCTGATTGTTCCATCCACTCAGCTT
TAGTTTTGCAATTTTGTTTGTGATTAAAGATGTGAAAACCTTCAATAATAATCATTATGGATAGAAGCAAAACAGGAATA
AAATATACAGGGGAAGATATTACTTCTTTATATTTGATTTGAGCTATAAATTCCTTGTATTTAGACATCTCTTCAGTTTC
TATTTAATAAATAATATTCACCTATGGTTAAGTAAAGT
> 5:599642-600503 + /Users/awi025/Geneious 2019.1 Data/temp/export-94folder/CP000878.gb
--------------------------------------------------------------------------------
--------------------------------------------------------------------------------
--------------------------------------------------------------------------------
--------------------------------------------------------------------------------
--------------------------------------------------------------------------------
--------------------------------------------------------------------------------
--------------------------------------------------------------------------------
--------------------------------------------------------------------------------
--------------------------------------------------------------------------------
--------------------------------------------------------------------------------
--------------------------------------------------------------------------------
--------------------------------------------------------------------------------
--------------------------------------------------------------------------------
--------------------------------------------------------------------------------
--------------------------------------------------------------------------------
--------------------------------------------------------------------------------
--------------------------------------------------------------------------------
--------------------------------------------------------------------------------
--------------------------------------------------------------------------------
--------------------------------------------------------------------------------
--------------------------------------------------------------------------------
--------------------------------------------------------------------------------
--------------------------------------------------------------------------------
--------------------------------------------------------------------------------
--------------------------------------------------------------------------------
--------------------------------------------------------------------------------
--------------------------------------------------------------------------------
--------------------------------------------------------------------------------
--------------------------------------------------------------------------------
--------------------------------------------------------------------------------
--------------------------------------------------------------------------------
--------------------------------------------------------------------------------
--------------------------------------------------------------------------------
--------------------------------------------------------------------------------
--------------------------------------------------------------------------------
--------------------------------------------------------------------------------
--------------------------------------------------------------------------------
--------------------------------------------------------------------------------
--------------------------------------------------------------------------------
--------------------------------------------------------------------------------
--------------------------------------------------------------------------------
--------------------------------------------------------------------------------
--------------------------------------------------------------------------------
--------------------------------------------------------------------------------
--------------------------------------------------------------------------------
--------------------------------------------------------------------------------
--------------------------------------------------------------------------------
--------------------------------------------------------------------------------
--------------------------------------------------------------------------------
--------------------------------------------------------------------------------
--------------------------------------------------------------------------------
--------------------------------------------------------------------------------
--------------------------------------------------------------------------------
--------------------------------------------------------------------------------
--------------------------------------------------------------------------------
--------------------------------------------------------------------------------
--------------------------------------------------------------------------------
--------------------------------------------------------------------------------
--------------------------------------------------------------------------------
--------------------------------------------------------------------------------
--------------------------------------------------------------------------------
--------------------------------------------------------------------------------
--------------------------------------------------------------------------------
--------------------------------------------------------------------------------
--------------------------------------------------------------------------------
--------------------------------------------------------------------------------
--------------------------------------------------------------------------------
--------------------------------------------------------------------------------
--------------------------------------------------------------------------------
--------------------------------------------------------------------------------
--------------------------------------------------------------------------------
--------------------------------------------------------------------------------
--------------------------------------------------------------------------------
--------------------------------------------------------------------------------
--------------------------------------------------------------------------------
--------------------------------------------------------------------------------
--------------------------------------------------------------------------------
--------------------------------------------------------------------------------
--------------------------------------------------------------------------------
--------------------------------------------------------------------------------
--------------------------------------------------------------------------------
--------------------------------------------------------------------------------
--------------------------------------------------------------------------------
--------------------------------------------------------------------------------
--------------------------------------------------------------------------------
--------------------------------------------------------------------------------
--------------------------------------------------------------------------------
--------------------------------------------------------------------------------
--------------------------------------------------------------------------------
--------------------------------------------------------------------------------
--------------------------------------------------------------------------------
--------------------------------------------------------------------------------
--------------------------------------------------------------------------------
--------------------------------------------------------------------------------
--------------------------------------------------------------------------------
--------------------------------------------------------------------------------
--------------------------------------------------------------------------------
--------------------------------------------------------------------------------
--------------------------------------------------------------------------------
--------------------------------------------------------------------------------
--------------------------------------------------------------------------------
--------------------------------------------------------------------------------
--------------------------------------------------------------------------------
--------------------------------------------------------------------------------
--------------------------------------------------------------------------------
--------------------------------------------------------------------------------
--------------------------------------------------------------------------------
--------------------------------------------------------------------------------
--------------------------------------------------------------------------------
--------------------------------------------------------------------------------
--------------------------------------------------------------------------------
--------------------------------------------------------------------------------
--------------------------------------------------------------------------------
--------------------------------------------------------------------------------
----------------------------------------------------------------------CAAAAATTTA
TACAAGATGGTTCTCTGATTTAGCAAAGGCTGGTGGACCACGCGTTAATTACCAGGCTGTTGGTTCAGGCTCTGGGCGTA
AAGCTTTCATAGATCAGACAGTTGACTTTGGTGCATCTGATGACCCAATGAAGGTTGACGATATTGCGAAAATTACCCGT
GGGTTGATTCAAGTGCCAATGGTAGGAGGGACTATCGCTTTTGGATATAACTATGACTGTGACCTCAAACTCTCTCAAGA
ACAAGCAGTCCGTGTTGCCATGGGAATTATCACAAATTGGGAAGAGCTTGGTTGCCCTACTGGCAAGTTGACTTGGATTC
ATCGCTCGGATGGTTCCGGAACTACTAAAGCATTCACTAACTCCATGAAGGCTTTCTCAAAAACATGGACTATTGGAACA
GGTAAAGCTGTTAAATGGCCTGCTGGCATTGGCGGTAAAGGCAATGCTGGTATAGCAGGTGTTATTAGGAATACCCCTGG
AACAATCGGCTATTTAAATCAGTCATATATCAAAGGAAGCATCAAAGCAGCTGCTTTGCAGAACCTTTCTGGTCAGTATT
TAAAACCATCCATAGAGGCAGGTGCTGAAGCACTTAATGGAATTGCTTTGGATTCTAATCTTGCGGGTACGAATCCAAAC
CCATCTGTAAAAGGTGCTTATCCAATAACAACTCTTACATGGGTTTTGGCTTATGAAAAAGGTAATGATAAAAACACCAA
GGCCATTAAGGAGACGTTAAATACATTGCTGAGTGACTCTTATCAAAAGAAAGCAACTTCTTTAGGTTTTATTCCTTTAA
GGGGAGAAATTCTTATTAAAGCCCGTGCTGCTGTTAAACGCATAGGTAGATA----------------------------
--------------------------------------------------------------------------------
--------------------------------------------------------------------------------
--------------------------------------------------------------------------------
--------------------------------------------------------------------------------
--------------------------------------------------------------------------------
--------------------------------------------------------------------------------
--------------------------------------------------------------------------------
--------------------------------------------------------------------------------
--------------------------------------------------------------------------------
--------------------------------------------------------------------------------
--------------------------------------------------------------------------------
--------------------------------------------------------------------------------
--------------------------------------------------------------------------------
--------------------------------------------------------------------------------
--------------------------------------------------------------------------------
--------------------------------------------------------------------------------
--------------------------------------------------------------------------------
--------------------------------------------------------------------------------
--------------------------------------------------------------------------------
--------------------------------------------------------------------------------
--------------------------------------------------------------------------------
--------------------------------------------------------------------------------
--------------------------------------------------------------------------------
--------------------------------------------------------------------------------
--------------------------------------------------------------------------------
--------------------------------------------------------------------------------
--------------------------------------------------------------------------------
--------------------------------------------------------------------------------
--------------------------------------------------------------------------------
--------------------------------------------------------------------------------
--------------------------------------------------------------------------------
--------------------------------------------------------------------------------
--------------------------------------------------------------------------------
--------------------------------------------------------------------------------
--------------------------------------------------------------------------------
--------------------------------------------------------------------------------
--------------------------------------------------------------------------------
--------------------------------------------------------------------------------
--------------------------------------------------------------------------------
--------------------------------------------------------------------------------
--------------------------------------------------------------------------------
--------------------------------------------------------------------------------
--------------------------------------------------------------------------------
--------------------------------------------------------------------------------
--------------------------------------------------------------------------------
--------------------------------------------------------------------------------
--------------------------------------------------------------------------------
--------------------------------------------------------------------------------
--------------------------------------------------------------------------------
--------------------------------------------------------------------------------
--------------------------------------------------------------------------------
--------------------------------------------------------------------------------
--------------------------------------------------------------------------------
--------------------------------------------------------------------------------
--------------------------------------------------------------------------------
--------------------------------------------------------------------------------
--------------------------------------------------------------------------------
--------------------------------------------------------------------------------
--------------------------------------------------------------------------------
--------------------------------------------------------------------------------
--------------------------------------------------------------------------------
--------------------------------------------------------------------------------
--------------------------------------------------------------------------------
--------------------------------------------------------------------------------
--------------------------------------------------------------------------------
--------------------------------------------------------------------------------
--------------------------------------------------------------------------------
--------------------------------------------------------------------------------
--------------------------------------------------------------------------------
--------------------------------------------------------------------------------
--------------------------------------------------------------------------------
--------------------------------------------------------------------------------
--------------------------------------------------------------------------------
--------------------------------------------------------------------------------
--------------------------------------------------------------------------------
--------------------------------------------------------------------------------
--------------------------------------------------------------------------------
--------------------------------------------------------------------------------
--------------------------------------------------------------------------------
--------------------------------------------------------------------------------
--------------------------------------------------------------------------------
--------------------------------------------------------------------------------
--------------------------------------------------------------------------------
--------------------------------------------------------------------------------
--------------------------------------------------------------------------------
--------------------------------------------------------------------------------
--------------------------------------------------------------------------------
--------------------------------------------------------------------------------
--------------------------------------------------------------------------------
--------------------------------------------------------------------------------
--------------------------------------------------------------------------------
--------------------------------------------------------------------------------
--------------------------------------
=
> 1:1195950-1196249 + /Users/awi025/Geneious 2019.1 Data/temp/export-94folder/BX548174.gb
--------------------------------------------------------------------------------
--------------------------------------------------------------------------------
--------------------------------------------------------------------------------
--------------------------------------------------------------------------------
--------------------------------------------------------------------------------
--------------------------------------------------------------------------------
--------------------------------------------------------------------------------
--------------------------------------------------------------------------------
--------------------------------------------------------------------------------
--------------------------------------------------------------------------------
--------------------------------------------------------------------------------
--------------------------------------------------------------------------------
--------------------------------------------------------------------------------
-------------------------------------------------GTGATGAAGCACACCTAAACTTATAACTAAA
TCATAATTATTATTATCTTCATATTCGAATATGTTGCAATGATTGAAATTAGCAGATTTATTTAGTTTTTTTGAAACATT
TTTAGCAACTTCAATAGCCTTCTCAGTAAAGTCTACAGAAGTAAGATTTTTGTTATAGTAATACATCA---------AAG
AATTAGTAAGCCAACCAGTGCCACAACCAAATTCAATAACATCCTTAATTAACTTACCCTTAAAGAGTGATTTATTTTTT
ATTAATAGTTTATGAAGATCTTTATATTCCAATACCTG------------------------------------------
-------------------------------------------
> 2:1080453-1081935 + /Users/awi025/Geneious 2019.1 Data/temp/export-94folder/BX548175.gb
CGCAAACAAAAGTTGATGCCCACGCAAAGCTTGCCTCCGATCGCTGGCTACGAAGCCGAAATTCTTGCCCTCGTTCAACA
AGCTAATCCCGCTGTGCTCACGCATAGCAATCTCAATCTGGAGCAGTTTCAGTCAGCCTTTGCCTGTGCTCTCCACATGC
ATCAGCCCACGATTCCGGCAGGTGCGAATGGAGAACTGATCTCGCATCTGCAATACATGCTGGAGCACAGCGAAGAAGGC
GATAACCACAACGCCGAACCCTTTGCCCATTGCTACAAGCGCCTCGCAGACATCATTCCCCAACTGATTGAAGAGGGATG
CAACCCTCGCATCATGCTGGATTACTCAGGCAACTTGCTCTGGGGTGTTGAGCAAATGGGCCGTGTCGACATTCTCGAGG
CGCTTAAACGTCTGGCATGCGATCCCACGCTTCAACCCCATGTGGAATGGCTCGGCACCTTTTGGAGCCATGCCGTTGCA
CCCTCCACTCCTATTCCAGATCTGAAGCTACAAATCCTGGCCTGGCAGCATCAATTCGCTGCCATGTTTGGGCGGCAAGC
ATTGCAACGAGTGAAGGGTTTCTCGCCACCGGAAATGCACCTTCCCAACCATCCAGACACCCTCTATGAATTGGTGAAAG
CCCTCAGAGATTGCGGATACCGTTGGCTGCTTGTTCAAGAAAACAGCGTTGAAAACTTCGATGGCTCATGCCTTCGCCAT
GCACAGAAATACGGCCCCAATCAACTTGTGGCTCGTAACTCCAGAGGGGAAACAGTCAGCATTGTGGCGTTGATCAAAAC
CCAGGGCTCAGACACCAAATTGGTAGGACAGATGCAGCCCTATCACGAAGCATTAGGCCTGGGCAGACAATCACTGGCAG
GCAAATCGATTCCATCATTGGTCTCTCAAATTGCCGACGGAGAAAATGGAGGCGTGATGATGAATGAGTTTCCAGCCGCC
TTTATCCAAGCCCATCAAACCGTTGCTTCCCAGGTTGATCCTCTAAGCACAGTTGCGCTCAACGGCACTGAGTATCTGGA
GTTGCTGGAGGCCGCCGGTGTGGAAGCCTCTGATTGCCCGAAGATACAGGCGATACAGCAACACAAGCTGTGGCATAACA
CTGACAGCCCCATCAACCCCGAATCAATCGAAGCGGCCATCAGCGACCTCAAAGAAACAGACCCCTCCTTCTCGATGGAC
GGCGCATCCTGGACCAACAATCTCAGCTGGATCAAGGGCTATGAAAATGTGCTGGAACCGATCTACAGCCTCAGCGCCAA
GTTTCACCAGCTGTTTGATCCCTTGGTGGCAAAGGATGCAACGATCACGCACACCCCCCACTATCAAGAAGCTCTGCTCT
ACCTGCTACTGCTAGAAACCAGTTGCTTCCGCTATTGGGGCCAAGGCACCTGGACCAACTACGCCAATGAGATCCACCGG
CGCGGAGAAGCCATGATCAACTCAGCAAACCAAGCACTTAGAT
> 3:1011759-1013241 + /Users/awi025/Geneious 2019.1 Data/temp/export-94folder/CP000095.gb
TATAACCACAACAATATGAAGAACAAAGACTTTCCATCGATATGTGGATTTGAATTTGCAATTAACGAATTAGTAAATAA
GGAGAGGAATAGTAGACAATTCAAGGAAAATTTAAATTTTGAGAATGTTAATTCAGGATTTGCATGTGCCCTCCATATGC
ATCAACCCACAATTCCAGCAGGTAAGAATGGAGAGCTCATTTCACATTTGCAATATATGTTTGAGCACACCTCAGAAGGA
GATAATCACAATGCCGAACCATTTGCTCAATGCTATAAACGTCTAGCTGAAATCATTCCAAGCCTGATAAAAGATGGATA
TGATCCGAAAATAATGCTTGATTATTCTGGAAATCTTCTATGGGGGATTGAACAGATGGGTCGCGAGGATATTCTTTCCT
CGTTAAAACTACTGACCTGTGATGAGACAGTTCATCCACATGTTGAATGGCTAGGAACCTTTTGGAGTCATGCTGTAGCT
TCTTCAACACCACCCTCTGACTTTAAATTACAGATAACAGCTTGGCAACATCACTTTTCAGCATTGTTCGGAGAAGATGC
ATTACTTCGAGTAAATGGATTTTCTCTTCCTGAGATGCATCTTCCAAACCATCCTGATGTTCTTTTTCAATTAATAAAAG
CTCTTAAAGAATGTGGGTATCGATGGGTAATGGTTCAAGAACACAGTGTTCAGAATATAGATGGCTCAAGTCTCAGAGAC
GATCAAAAATATATTCCCAACATGCTCAAAGCTCAAGCAAGTAATGGAGATACGATCTCTATACTTTCACTAATAAAAAC
TCAAGGGTCAGATACAAAGCTTGTTGGTCAAATGCAACCTTATTACGAGGCACTAGGACTATGTAAACAACATTTAGGTC
AACATATTATTCCGAAGCTGGTTTCCCAAATTGCTGATGGAGAAAATGGCGGAGTAATGATGAACGAATTTCCTCAAGCT
TTTATTCAGGCGTATAAAAGAATTGGCCCAAAAACAAATATAAGTCCCACAATTGCTATGAACGGATCTGAATACCTCAA
CTTCCTAGAGACTTCAAATGTAGATGAAGATACCTATCCAGTGATACAAGCAATCGATCAACACAAAATATGGGGGAAAA
TATCCGGACCAATAACACCAACAAAATTTAAAAAAGCAATTGAAGTATTAAAAGAGGAAGATCAATCTTTTTCTTTGAGT
GGAGCTAGCTGGACTAACGACTTAAGTTGGGAAGATGGATACAATAACGTTTTAGAACCAATTTCAAAACTTAGTTCATA
TTTTCACGAAACATTTGACCATTTAGTAGCTCAAAATCCATCGCTAACAAAAACGCATAGTTATCAAAAAGCACTCCTTT
ACCTTTTGCTATTAGAAACTAGCTGCTTCCGTTACTGGGGACAGGGGAAATGGACTGATTACGCTAAAACGATCTTCGAA
AAAGGCGAAGAGGTACTTAGAAACATAGAAATTTCATCTAACT
=
> 1:326329-333454 + /Users/awi025/Geneious 2019.1 Data/temp/export-94folder/BX548174.gb
CATATTTTTCAACGTATATTCTTTCTTTTAACGAAACTTCTTTATCAAAGGATATTCTTCTAACTATTTCCTGGATTTTT
AATCTTTTTTGAGTACTTAAAAGCATTAGATAATAAATAACTTAACTTTTTATAGGAGCTTTATGGCAAAATAACTTGTC
AATATTAATTTCAAGAAATTTCTCTATCTAAAAGGGTTTTTAAGGGTATTGGTTATGAATTGCTTAAATTAAGGATTAAT
TTGTCTTTGATGATACTAAGAAATATATAAAAATCTTATGAGATAATTAATAAAGATAAACAATTTTAATATTATTTTA-
------TCAAAATAAAGACTTACAGAATTAATTAGTTGCGCAACGGTATTTTTGTACTATTATTAGTACAGATGTATTAT
TAGA-AATGAAAATTTTATCTTCTTCCCCCTACGCTACATTTAATCCAAAAGAGTGGAACTCACTTTCAAGAGCTAATTG
TAGATTCTCTAGTACTCCAATAAAAATTAAAAAAAAGTTTTTTAG------TAACTTTAAAAATGTAAAATCTACTAAAA
ACATACAAGAAAATAATAAGCTTCCAAAACAAATACAACTTGCCTTCTAGTAATAAAAAATTTCAACTAATATTCAGTTT
TA-CGAAAAATATTTTAAGAATCCCTATTCTTTGTTAGATTAATAGAAATACAAAAAGGTTTTAAATTTGTCTGTAGATC
GCGAACTTTTAAAAGAAGTTACTCAAGAACTTTGGAATACGGTTAAAAAGCTAAGGCCAGAAATAGATAGGGAAACTCGC
CTTCAGCTAGTTTTAAAAGCTTTATTAACTATTGGGGATTTACCAGATCAACTGCAAGCAGCAATGGTGGTAGGGGTTTG
TGCCGAAATGGATAAAAGCGATTTTGAAAATGCTGATGGTAATTCCAATACTAAAGAAGAGAGTAATTCCACTTCCGTTG
ATACTTCTACTGGAAGAAAAGTTTTTAGAAGAAGTTCTGCAAAATAAAAGCTTCTTCTAAAAGAAATTAGCCTTTAACTT
TTTTTGATTCGTTTTTAGAGATTTTTAGAAATAGAAAATATGAAATTACTAGTAAAAGTGGTACAAAGATAGAATGCAAA
GTCATCATCAACTCTGTTTGACTCATCCCAATTAGATTTGAATCGTTTGGTAGCTGCTCTGACCAAGTACCAGCTAGGTG
CCAAGCCTGGGGAATAGATAAGAAAAACATATAAAAACTATAAGTAAAAGTTATA-TTCAAATAAAGAATATCATCCGTA
AAAAAAATTACTTT-----TTTTTCTTCTTATTTCTTAACTAAAGATATTTTTTCGACTTTGTCGAA--------TGCTT
TAAAGATCTATAGTTTTAAGAAGCTTTTTATATTCCTTCTTCCCCATGATTTTTTCAGCCGCATATGCTCCACTTGCTGA
GACGGCAGGTATACCAATTCCGGGAAAAGTACTTGCTCCACAAGTAAGCAAATTTCTAACAGATGTTTTACATCCAGGGA
ATAGTCCTTGAGCAGCCGATAATGCTGGGCCGTAACTACCACAATAAGTATTGGTATACTTTTTATGCGTTAAAGGAGTG
CCAAGCAATTTGATCTCAATTCTATTATCTATATCAGGTATTATTTTTCTCAAAGATTTGAGAAATATTGAACATCTTTC
CTCTTTAAGTTCTTTGTATGCTAACTCATTAGATTTTAAATTCTTCCAAATTTCCCATGGTTCATTGGCAGGAGTATACC
CATGCAGGACGTGTTTACCTTTTGGTGCCATACTCTTATCTAATACAGAAGGAATTGAGAAAACTGCTACATTTCTTTCT
GCAGTAATTCCTCTCTCCCAGTTATCAACGTGTATTGCATGAATTGGTAAATTTTGTAGACCAGAGGCATCAAAACCTAA
ATGAATATGAAGAAAAGAACCGCATTTATTAATATCTTTAGCCTTTGGG--CTCCATTTTTTTTGGAATTCTTGTGGAAT
TAATTTTCTGGAAGTCCAAGCATCAGTATTCATTACGACA-AAGTTCGAAATAAAATTGGAACCATTTTCTAAAGTTACA
CCTGAGGCAATATTTTTACTAAAATTTACAGCTTCTACTTTAGAAGAAAGAATTAGTTCACCGCCATTTTTTTTGAAAGA
ATCAACTAGCGCCTTTACTATACTTTCACTTCCTCCCTTTGGATATTCTAAATACGATGCAGGTTTAAACCATTCATCAA
ATAATGTAGCCATCGCAGCAGAATTTGTATCATGCATTGGCATCCCACTTATTAAAAAACTAAGCAAATCAACCCAGTTT
CTAAGAAAAGGATCATTTAGGTGACTGTCGACAATATCACCAAAACCCCCGTTTAGCTTTGGTAATGATTTTATATTAGG
CAAGAATTTAGATGCTAATTTTATAATCTCTAAAAAA----TTAATTGTTTCAGGTGAACTAGAGAGGAGCGGGATTTCG
CTTACTATTTGACTAAGAGGTCTTATTCCTGATACGAATGAATCCCACTCTTTAACAGACTTTTCACCTCTTAATAATCT
TATTCTTTCTTTAAATGGTTCTTGTCCTACTTCCAAATTGAATTCGCCTTCAGGAACATTGACATGCCATCCTTGATATT
TAATAAGTTCAACCTTTTCGTCAAGTAATCTAAGTATTTGCCCTAAAGGATTGGTCGTAGGCCATTTTCCGATACCACTC
CATAATGAAGGACCAGATTCAAACTTATAAC-------------------------------------------------
----------------------------------------CTCTCATATTAAAGCTATGCGCTACACCTCCTGGTTGAGA
ATGAGCTTCAGCTATTAGAACTTTTTTACCTGCTAGGGCTAATAAAGAACCGCAACATAAACCCCCAATTCCACTACCTA
TGATTATTACGTCGTATTTATTCATCAAAAATTA--AACCC------TAAGAATAAATCTTAAAGC--TTAAACAAAAGT
GATTGTTGTTGTTGTGATACTAAGAACAACAGCAAGGAAAAATATATAAGGAACAGCCTTAAGTGGAATATGGCCTGGTC
TTTTAGAAATGAAATCCATTTTTCAAATTAACTTATGTAAAGATAATAGTTGAAATTTGTTACGAATGTGTGTCTGTGCT
CTACTTTCTTAGAAATATTTTGAAATAAAGAAGGAATTTTATTTTATTTTTTT---TTAAAAC-CTTTTTATGATG----
AATAAAAAATAATATTTAAAATGACTCTTGAAGCAAAAAAATTACCACAATACACAGAAATAAAAAATTTAGAGAGTATT
TCTAAAAAAGATGGAAGTGGTATTGGATATGAAGATTTAATAGGAACTTGGAAATTTAATTCCGTATGGAAGAAAGGCTC
AAAAGAAATAGATAATATTTCTAGTCCCATTCTTCAAGTATTATCAGCAAAATTAGAATTAAAGAAAACTAATTCTCAAA
ATAATATAGTTGATTACCAGATAAAAAATTCAGTTCGCTTTGGGATATTATCGATTATTTTCTGTGGGCAAGCATCATTA
AAAGGTACGAGGCCTCTATTGCCCTTTTTCTTCGAGAACTTAATAATAAATATTGGAAATTTTACCTTAGTTAATAAACA
TTTAAAAAAACCAGAAGAAAAGCAAATGCCTTTTTTCTCTCTAATAGCTATCAGTAAAGAAAAAAATTGGATGTGTGCTA
GAGGAAGAGGAGGAGGACTCGCAATTTGGATTAAGTCTTGATCTTTTAGTGATATTCACCAGGGTGATCAACTTTTCTGA
CGGTAACTTTATCCACTTTTTGGCCATTAAATCTTAAAAGGTCATCACCGGAGAAACTATATCCAAGTCTTTGAGCAATA
AGTGCTACATCATCTGCAGTTGCAGAAGAAGTAACCTCTTTTCTTAAATTATCCTCTGACTGCATTTGTTTTAAAAATTT
TCTAATTTCAGAGAAACTCAT---TTTAACTTTTATGCATAATTTTATATTAAAGCCTTAGAAAAAAATTAAATTCTTTT
TTGCAAAGACCAATAAAACTAAATAAACACTATATTAAATGTATGACTTACTTATTTTTATATGTAGTTGGGATGGTCTT
GATATGGTGGATATATCGTGTCGGTTGGGTTGAGGCTTTGAAAACAGTAATTAAAGTTTTAGTTCCTTCAATTCTTATAA
TTTTATTTAATATCAAAGCAGGAAGATTACTTTTCAAAAATCCTTTAGTTGGATTATTCAGTGCTTTACCAACTTCAATT
TTTATTTATAGGGGTTCCCTTCCAGTCGTGGCATCTATTAATAACTGGATTGATACTAAAAGAAGCAAATATGAAGAATC
CAAAGACGTAATTGATACCGATTCAATTCCTCTAGATGATTAA--TATTTTAAGCTAGTCAAATCCCAGAAATAATTCTT
TGTGTACTACAAGAACATCAAATAAAGATGTTCCATGGGAAGGACTTATTGGAATATTATCTACATTTAATGCCTCTGCA
CAAATTAGATGGCCATCCCATCTTGTATTATGTTCACTCATTCGGATTGACCAATCAATTACTTTTTTAAAGTGCTCAGG
CATCTCAGATCCAATTTTCCTGCATATTTGGCAAAGATTTGTAAGAAGGGGCGGTTTGGATGGCCTTTTTAAATCTTTAA
CAAGACTTGGTTGTGTAAATACACTGGTGTATCTGATGTAGTCAATTAATTCATAATCTTCATCTGAAAGTTCTGCTTTA
TTCAATGCTATTTCAAATTCTTCTACAGGGGTAATTGGCCTTTTAATTATCTCATTTTTCATTATTATCTGATTCTGATA
AATCCTTTTCCTCTGATTCTTTAGTAACTTGATCGAGATCATTGG--TAAATTTTTTCTGAGGAGATTTTGGTAAATTTT
CGCTCTCTGGCTCATTAATTACTTGATCTATCTCGTTTTGAAATTCATTCGATGCTTTTTTTAAGCTTTTTAATGTTTTG
CCAAGTTGTTTTCCTAATTCTGGTAATTTCTTGGGACCAAAAATTAATAGAGCTAGAATTAAAATTACTGTTACTTCTGG
TAAACCTACCCCAAAGATATTCATGATAAAAGTCTATCTAATTCATTATTA--AAATCTATTATT-AATATAATCTAATG
ATTTGAAAATATCATTTTATAAACTCGCTTTGTTACTCTTCAAAGAAGTTTATAAAAAATAATTGTAATTATTACTCCCT
TAAAAAAAACTAACCAAAGTAGTTGGTAATCACTTAATTTTAATTTTTCTTGGTACCACTTAATGAGTATTTTGTGTCCT
TTAATTATTCTTTTTATTAATTTCAAAATCTATTTTTTAGATAAGACTAACTTTATATCAAAACTGTATAGGATGGAAAT
GATAAATTAATAAATTTTGGTTATCAGTAAGTACAAATTTTTTAAATAAGTAATCACATTAAATCCAAATTATTTTTGGC
TTT--------------------------------------------------------------------------CTT
ATTCTTTTAAAA-ATTAGCTTTGCATAAATC---AAACTAAATTACAAAAATGTAATTAACTTTTTTTTTATAATGAAAA
TCTTATTATCAGTTTTTTTCTTATTTGCCTTTATACCTCCATCAAAGGGAGTTACTACAAAAATGTTTAAAGTATTGGAT
ACTTGTGCTAGATACCGTCTTGGAGAGATTGACGCTAAACAAGCTATAGAAAAACTAAAATTAAAATCTGTGAATTCTTC
CGAAATTGACTTAAAAAATATTGTAAGTAATTACTGTTCTGTATTTACCCCAAATGAAAATATAAAATTCTAAAAATTAT
TTTTAGAGATCTTAAATTTTTTTATTCCAATTATAATTTTTTAATTTTTCTTTTATTTCATTTACTCTCTTATTGTTAGT
AATTTTTAAATTAAAAAGTATTCCCAAAAAAAGAATGAGAAATAAAAAACTATATATGGCAAATTCCATAAGAATAGATA
TATTAAACAACATTAGTAAATTAGAGGAATCTTTTAGTATCTTTTAGAACAATGTTTGAAAAAT---TTATCCAAAACTT
TGTTGTTTT--TGGTCACAGAAAAAT--AATTATTGCTTCTAAGATAGAGTTTTATATAAACTATTTTGCAGATAGGAGA
TAAAGTACCACAATTTTCTTTACTAGATCAGAATGGCACTAAAAGGTCAAATAATGGATTAAAAACTCCTTTAGTTTTGT
TTTTCTATCCAAAGGACGACACCCCGGGATGCACTATAGAGGTTTGCGGATTTAGAGACAAGTATGACCTTTTTAAAGTC
CTTGGTGCTCAAGTTTGGGGGGTAAGTAATGGTAGTTCTTCAAGCCACTTGGCATTTGCCAACAAAAATAAATTACAATA
TCCTTTGCTATGTGATAAAAATGATTCACTAAGAAAGGCTTTCAAAGTACCAAAAGTACTCGGCTTATTAGATGGAAGAG
TTACCTATGTTATTGATAGAAATGGGTTTGTTAAACATATCTTTAGAGATTTGTTGAATGGCCCAGAACATATAAAAGAG
GCAATAAGAGTGTTAAAGGAAATTCAAAATCAGTAAATTAATTATTCAAACCCTTAGAAATTAATATCTTTTCTTATAGG
ATGTTTTCTATTAATAAATCAAACTTTATGAAAAAAATAGGGATGCAAGCAGTTGATGAAGCAATTGAAAATGGTATTGA
CCTAGATGGTACTCCAATCCCCTCAAAAATGCTTGAGCTTTACAACAGGATTATGAGCGAAGAAAACAAAAGAGAAAGAA
GCGGAGTCAAAAAGTCAATGAGAAATAGATGTGTTAAAACAGGCTCTAAGCATTTTGATAAAGAAACTTTAGATCAATTA
TTAATTGATTCTGGTTGGGAAGGCCTCAAAGAAAAAGAAATTTTATTCTTCTACAGTTAGTAGAATCTACCTAAACCATC
CTTTTTTAATCGGAGTCTTTTCTTCTT-----------------------------------------------------
-------------------------------------------------------------------------CTTTTTT
AATAGAAGTTATTTTTA-CAGCTTTTTTAAAAGCCAAGTTAGCTTCTACTACTGTTATTGTTGATATAAGAAATAAGCCT
GATATCCCTATTAATTGTTCTGTTTGACTTGGTTCTTTATCACCTTGCAAAATTATTCCTATAACAAACCATGCAGTTAC
TACTCCAGTAGTAATGAAATATGGTAACCATCTTCTCTGATATAGATAACCAGTTCCAACTCCTGGTAAGAAATTTAGTA
GGGATGCGACCCATCCGCTTGAAGAAGCTAATACTTGTTCTTTTGATAATT
> 3:1008751-1010264 - /Users/awi025/Geneious 2019.1 Data/temp/export-94folder/CP000095.gb
--------------------------------------------------------------------------------
--------------------------------------------------------------------------------
--------------------------------------------------------------------------------
--------------------------------------------------------------------------------
--------------------------------------------------------------------------------
--------------------------------------------------------------------------------
--------------------------------------------------------------------------------
--------------------------------------------------------------------------------
--------------------------------------------------------------------------------
--------------------------------------------------------------------------------
--------------------------------------------------------------------------------
--------------------------------------------------------------------------------
--------------------------------------------------------------------------------
--------------------------------------------------------------------------------
--------------------------------------------------------------------------------
--------------------------------------------------------------------------------
--------------------------------------------------------------------------------
TATAAGCCTAGTTCTTCAATTAGATCTCTTTGAAATTTGGATCCAAGAATTGTATTGGCGGCCATGGCACCACTGGCTGC
TACAGGTGGTATCCCGATTCCTGGGAATGTACTTGAGCCACACAACAATAGATTTTTAATTGGAGTTTTATTTCCTGGGA
AAAGGCCTTCTGCAGCTGATAAGGCTGGACCATAACTTCCATTTTTTGTATTTAAAAACCGTTGATGTGTAAGTGGTGTC
CCTAGCATTTTTACTTCGATTCTTTCTTCTATATCAGGCACTAATTTTTTTATTGGTTCCCAGAAGACTGAGCACCTCTC
TTCTTTTGTACGTTCATATTCTTTTGAACCAATTTTAAGCCCCTCCCATCTTTCCCACGGTTCATTCGCAGGTGTATACC
CATGAAGTATGTGCTTATTTGGTGGAGACATTGTTGGATCTAATGCCGATGGAATAGAGAGAACTACAACATTTCTCTCG
GCTGTAATACCCTTGGACCAATCATTAACCCATATTGAATGAAGTGGAATATCTTTCAGTCCTTCTGCATTAAACCCAAG
ATGTAGATGAAGAAATGACTTACATT--TTGGAGTCTTTGACCTTTTCCCTCTCCACTTTTGGGATATCTCTTTTGGTAT
TAACTCAATAGTATTCCAAATATCTGCATTGCTAACTATATGATCTGCAAATAT-TCTCTCACCGTTTTTCAATTCAATT
CCGATTGCTTTATTCCTTTTTATTATTATCTGACTAACTTTTGAATTTAGTTGAAGATCCCCTCCAAATGAGTAAATCCC
ATCCAATAGTGCCTTAACGATTGATTCACTTCCTCCCTTTGGATATTCCAAGTAGGCATCGGGGTTAAACCAATCATCAA
AAAGTGTTGCCATAGCTGCTGCATTTGTTTCGTCTTTAGATAAACCACTTATTAGAAAACAAAGTAATTCAACCCAATTT
CTTAAAAATGGATCTTTAAGATGGTCATCAACTAAATTTCCAAAAGCACCTCCAAGATATTTAAAAGATTTCA-AGTGTG
TGAGAAGTGTTTTACTACGTTT-TAAGAGCTGCAATACGGTTTCCTTGTTTTGATTTAG--AGCTAATAAAGGAATTGCA
TTAGCTGCTGCACCAATAGGTTTAATAACTTGAATAAAATTTTCCCACTCTTTCATGGCATCTTTTCCGCTAATTGAATT
GATCTGATCAAGAAAACGTCTATCTCCAACTCCAATTGTGTAGTCACCCTCAGGAATTTGAACATTCCAATCCTGATATT
TAATTAAATCAACTTTTTGGTTAAGAGCTTTAAGGACCTGACCTAAAGGATTTGTCGTAGGCCAACTACCTATTCCACTC
CAAAGAGATGGACCAGATTCAAATTTATAACCATTTTTCTCAAAGCCATGAGCAGCACCTCCTGGCTTTGAGTGAGCCTC
AAGAATTAGGACCCTTTTACCTGCTTTTGCGAGTAGTCCG----------------------------------------
-------------------------------------------------CCGCAACATAAACCTCCTATACCACTTCCAA
TAACTATTAC----------------------------------------------------------------------
--------------------------------------------------------------------------------
--------------------------------------------------------------------------------
--------------------------------------------------------------------------------
--------------------------------------------------------------------------------
--------------------------------------------------------------------------------
--------------------------------------------------------------------------------
--------------------------------------------------------------------------------
--------------------------------------------------------------------------------
--------------------------------------------------------------------------------
--------------------------------------------------------------------------------
--------------------------------------------------------------------------------
--------------------------------------------------------------------------------
--------------------------------------------------------------------------------
--------------------------------------------------------------------------------
--------------------------------------------------------------------------------
--------------------------------------------------------------------------------
--------------------------------------------------------------------------------
--------------------------------------------------------------------------------
--------------------------------------------------------------------------------
--------------------------------------------------------------------------------
--------------------------------------------------------------------------------
--------------------------------------------------------------------------------
--------------------------------------------------------------------------------
--------------------------------------------------------------------------------
--------------------------------------------------------------------------------
--------------------------------------------------------------------------------
--------------------------------------------------------------------------------
--------------------------------------------------------------------------------
--------------------------------------------------------------------------------
--------------------------------------------------------------------------------
--------------------------------------------------------------------------------
--------------------------------------------------------------------------------
--------------------------------------------------------------------------------
--------------------------------------------------------------------------------
--------------------------------------------------------------------------------
--------------------------------------------------------------------------------
--------------------------------------------------------------------------------
--------------------------------------------------------------------------------
--------------------------------------------------------------------------------
--------------------------------------------------------------------------------
--------------------------------------------------------------------------------
--------------------------------------------------------------------------------
--------------------------------------------------------------------------------
--------------------------------------------------------------------------------
--------------------------------------------------------------------------------
--------------------------------------------------------------------------------
--------------------------------------------------------------------------------
--------------------------------------------------------------------------------
--------------------------------------------------------------------------------
--------------------------------------------------------------------------------
--------------------------------------------------------------------------------
--------------------------------------------------------------------------------
--------------------------------------------------------------------------------
--------------------------------------------------------------------------------
--------------------------------------------------------------------------------
---------------------------------------------------
> 4:330146-337287 + /Users/awi025/Geneious 2019.1 Data/temp/export-94folder/CP000111.gb
CAAATTTCTCAACATATATTCTCTCTTCTAAGGAAATTGATTTATCTTGTGCAATTTTTTTGATAATTCCGTAAATCTTT
AGTCTTTTTTGATTACTAAGAAGCATTTTAAATCAAATCATTAGTACTTTTATAGGAACGATTATTAAAAATATCTTGTC
AATGTTAATTTCAACAAA-TTCTGTATTTTAAAAGGTTTTTAGTAAGAAAAGTCTTAGGACTCTGAAAAAAGTTATTAAT
AAGTAATGCATTATACGTTGATTTATTTATGAAACTTATGAATTCTACAAATTAGATAAAAAATACTATCA-AATCCCAA
AGACGCTTGAAAGAAAAAGATAAGGAAGGAAGCTATTGCTTTATAGTAAATATGTACTATTA-TAGTACAGATGTATTAT
TAAATTATGAAAGCTATCTCATCTTCTCCTTACGCCACTTTTAATCCAAAAGATTGGAATTCCCTAGTGAGTAAAAATGA
AAAGTTTGAAAATACTCCAATAAAGATTCAAAAGAAATTTTATAGAACTTTTACCTTTAAAAAGATTGAAAAAAATGAAC
TTTTGCAAAATAACAATGAATTACATCAACAAATGCAACTTGTGTTCGCGTA--GAAAAATTTCAACTAACAATC--TTT
TATTGAATATTATTTTACGAGATCCAATTTTTTGTTAGATTAGTAGAAAGACAAGAAGGTTTT-AATTTGGCTGTAGATC
GAGAACTTTTAAAAGAAGTTACCCAAGAACTTTGGAATACTGTAAAAAAATTAAGACCTGAAGTTGATCGGCAAACCAGG
CTTCAATTGGTTTTAAAAGCCTTATTGACTATTGGAGATTTGCCAGATCAAATGCAGGCTGCAATGGTAGTGGGTGTTTG
TGCAGAAATGGACAAGGGTGATACTGAAAATGTTGAAACTAATT------CTCAAAAAG------ATTCAAGTGGAGTTG
ACACTTCCACAGGAAGAAAAGTAGTTAGGAGAAGTTCAGCTAAATAAA-----CTTT----AAAGATTAACCTTTAATAT
TTCTTGATTCGTTTTTATTAAGACGAGTAAATAGATAATATGAAATTACAAGTAAAAGAGGAACAAATATTGAATGCAAA
GTCATCATTAATTCTGTTTGGCCCATTCCTATAAGATTTGACTCACTTGGTAGTTGCTCTGACCAAGTGCCAACTAAATG
CCAGGCTTGAGGAATTGATAAGAAAGACATATACAAGCTATAAGTTAAGTTTATGTTTCAGACAAAGATTATCATTATTG
AG------TGTTTTTGTGCTCTTTATTCTTATTTCTTAACTAA--GTAATTACAGAGTTATGTAAGAGGGAACTTGGTTT
TATAAATTTATTTTTTTAAGTAAAGTTTTAAATGCTTTTTTACCAATAATTTGTTCAGCTGCATAAGCTCCGCTTGCTGA
AACAGCAGGAATTCCAATACCTGGAAATGTACTTGCACCGCAAGTAAATAAATTTTTTACTGGAGTTTTACATCCTGGGA
AAAGCCCTTTTGCTGCTGATAATGCTGGACCGTAACTACCGCAATGGGTATTAGTGAATTTTTGATGAGTAATTGGGGTC
CCTAACATCTTTAAATTTATCCTTTCATCTATGTCAGGGATGAATTTTCGCACTGCATTAAGGAATATTGAACATCTATC
TTCTTTCAAATTTCTATATGCTGCTTCTTTTGGATTTAGGTTTTCCCAAATGCTCCATGGTTCATTTGCGGGAGTATATC
CATGAAGAACATGTTTCCCTTTAGGGGCCATATTTTCATCTAAAACAGATGGGATTGAAAATACGGCTATATTTCTTTCT
GCGGTTATACCTTTCTCCCAATCATCAACATGTATTGCATGTATTGGCAAATTTTCAAGACCATCAGCATCAAAACCTAA
ATGTATATGAAGGAAAGAATCACATTTATTAGGATCTAAGGCCTTTGTC--TTCCATTTTTTTGAGATTTCATGTGGAAT
TAATTTTTTCAAATTCCAAACATCAGTATTCATTACAACA-GATTCACAACTATAACTTGAGCCATTCTCAAGGGTTATA
CCTGCCGCTAAATTTTTATTGAAGTTTATTGTCTTAACTCTTGAAGAGAGTATTAATTCTCCTCCATTTTTTTTTAATCC
ATTAATTAAGGCTTTTACAATAGATTCACTGCCTCCTTTGGGGTATTCAAGGAAGGAATTTGGTTCAAACCATTCGTTAA
ATAAAGTAGCCATAGCAGCTGTATTTGTATCATGCATTGACATACCACTTATCAAAAAGCTTAATAAATCAACCCAATTT
CTGAGGAAAGGATCTTCTAAGTGATTATTTACTAAATTCCCAAAACCCTTATTAATTTTTGGTATTTGCTTGATATTAGG
TAAGAATTTTGAGGTTAAATTGATTAGATCTAAGAAA----TTTATTGATTCAGGAGAAAACGTGAGTAAAGGAATCTCA
TTTATTATTTTGCTAAGAGGTTTTATTCCAGAAATAAATGATTCCCATTCTTTGACAGATTTGTCTCCTCTTAAATTTTT
TATTGTTTGTTTAAAGGGTTCTTCCCCTACATCAAGATTAAAATTGCCTTCTGGGACTATAACTTGCCAACCTTTATATT
GAAATAGTTCAATTTCTTCATCAAGTAATTTAAGAATTTGCCCTAAGGGATTAGTTGTTGGCCATTTACCTATCCCACTC
CATAGTGAAGGACCAGACTCAAAGGTGTAGC-------------------------------------------------
----------------------------------------CATTCCTTTTGAAACTGTGAGCAACACCTCCAGGTTGAGA
ATGTGCTTCACAGATAAGAACTTTTTTACCTGATAAAGATAGAATTGAACCACAACATAAACCACCTATGCCACTACCGA
TTATTACGACATCATATTTTTGCATTTAATATTATTAACTCTGTTTTTATGAATAAAAACAGATACTTTTAAACGAAGGT
ATTTGTTGAAGTTGTAATACTTAGTACAATCGCGAGGAAGAAAATGTAAGGGACTGCTTTGAGAGGTACGTATCCTTGTT
TTTTAGAAATGAAATCCATCAATTTAGTAACTTTATGTAAACATTTTAACGAGATATTGTTCCTTATGTGTGCCAAGATT
CTTTTTTTTTAGAAATATTTTGAAACAAAGAAATTTTTTTATAGGATTTATTTAAGCAAGAACATTTTTTATGAGGTTTT
CTTAGTATTTAGTTCTTAGATTGAAATTTATTATGAAGGACTTCCCTAGCATCAAAGAGTTAAAACTATTAGAAATAAAT
TCTCAAAAGAAAGGTAGCGGAATAATTTATGAGGAATTGTTAGGAATATGGAAGTTTCAGTATGTCTGGGGAAAAGAGTC
AGATGAAATAAAAAATATACCTAGTTCGATTCTCCAAGTATTATCTGCAAAACTAGAATTAAAAAAGAAAAA---TAAAG
AAGATAAACTGAATTTTGAAATAAAAAATTCAATTAATTTCGGATTATTAAACATTATCTTCAGAGGCAGCGCAGAGTTA
AAAGGGCTTAGACCTTTGTTAACTTTTTATTTTGAAGAATTGAAGATTAGTATTAGTAATTTTGCAATATTTAACAAGAA
ATTAAAAAAACCTGAGGATAAAAAAATGCCTTTTTTCTCACTTATAGCACTTAGCACTAAAGAAAAATGGATGTGTGCAA
GAGGCAGGGGCGGAGGGCTTGCAATATGGGTTAAGTCTTAA---ATTAGTGATATTCCCCTGGATGATCTACTTTTCTTA
CGGTTACTTTATCAACTTTCTGTCCATTAAATCTTAACAGATCATCTCCTGAAAAATCATATCCTAAGCGTTGACCTATT
AGTGCCACATCATCAGCTGTAGAGGATGATGTAACAAGCTGCTTTAAGTCTTCATCGGACTGCATCTTAATTAAAAATTT
TCTTATTTCAGAAAAACTCATCACTAGAATTTAATTGATTGATTTTAAATAA----CTTATAAAAATCTT--GTTCTTAT
TT----AGAACAAGATAAATAGATAATTATTATACTATTTTTATGACTTACCTATTTCTTTATGTAGTTGGAATAATTCT
TATATGGTGGACTTATCGTGTTGGTTGGCTTGAGGCTCTCAAAACAGTAGTTACAGTTATAGTTCCCTCTGTTCTTATTA
TTTTATTTAACATTAAGGCTGGAAGATTACTTTTTAAAAGTCCTGTTATCGGTTTATTAAGCGCTTTACCTACTTCTATT
TTTATTTTTAGAGGTTCACTGCCTCTAGTTAGCTATATTAATAATTGGATTGAAAATAAAATAAATAAGTATGATGATTC
GGAAGTTATAG---ATACTGATTCTATCCCCTTGGATGATTAGATTAATTTAATTCAATCAAAGCCAAGAAATAATTCTT
TGTGTACAACAAGAACATCAAATAAAGTTGTTCCATGAATTGGACTTAATGGGATTTTGTCTATATTCAATGCTTCTGCG
CAAATTAAATGAGCATCCCATTTTGTATCGTGATCACTAATTTCAATTGACCACTCGATTACTTTGTTGAAATGATCTGG
CATCTCTGAACCAATTTTTCTGCAAATTTGACATAGAACTGACAAAAGAGGAGGCTTTGATGGCCTTTTTAAATCTTTAA
TAAGACTTGGTTGTGTAAAAACGCTTGTATAGCGAATGTAGTCTATTAATTCAGATTCTTCTTTAGTAAGAGCTGCTTTA
GATAATGCTCTTTCAAATTCTTCTATGGGTGTTATGGGCCTATCCAAGATATTAGTTGTTGCTTTTTTCTTTCTTTGAAA
GATTCTTGTTTTCTGAATCAAGCTTTTCTTGATCAATTTCATTAGTTTGCATGCTTTCT--ATAGATTTAGGCGATTCCT
CTTTGTCTTCTTCGTTAATAACTTGATCGATTTCATTTTGAAATTCATTCGACGCTTTTTTAAGACTTTTCAAAGTTTTA
CCAAGCTGTTTTCCTAATTCTGGAAGCTTTTTTGGACCAAAAATTAAAAGAGCTAAGATTAGTATTACAGTAACTTCAGG
CAAACCTACACCAAAAATATTCATAGCTGA----TAACTAATTACTAATTAGGAAATCTATTATTAAATATAGTCAAATC
ATTTAAAAATTTCATTCT-TGGAATAGCTTTATTAATATTAAAAG-ATTTTGAAAAATATCATTGTTACTAATACCCCTT
TAAAGAAAACTACCCAAAGTAATTGATAATCACTCAACTTGAATTTTTTCTTATACCAATTTATAAAAGTTTTGTGTTTT
TCGATTAATTTTCTTATT--TTCACGGAGATAATTTCTTAATATCACTTATTTTA-------------------------
--------------------------------------------------------------------------------
---TCTTAATTTCTTTTATTCTTATTTTAGAAGAATCCTAGATTTTACTCATATTAAATATTCTAAGAAATATTAATCTT
ATTTTTCTAGAGTAATATTTTCGCTCTGTTCTTGAAACT-AATTGCTCAA---TATCTAAATTCTTAAAAAAAATGAAGT
CCTTATTTATTATGTTTTACTTAAGCTTTTTAATTTGTCCAGCTGAAGCGGTTACAACAAAAATGTTTAAAGTATTAGAT
ACATGTGCAAGATATCGCCTTGGTGAGATTGATGCCGATGAGCCTATA-AAAAATTAAAATTAA------CGAATTCTTC
TATTAATCAGCCGAAGGATCTATTAAGAAAATATTGCTCAGTATTTACTCCAAATGAAAAAATTGAATTTT---AACCTT
AGTAAGACAAATTAAATATTTGTTTTTGA---ATAATCTTTGGACTTGTTTTGTATTTCTTTAACTTTTTTAAAATTAGT
TATTTTTAAATTAAAAATAACTCCTAAAAAAAGAATTAGAAATAAAAAAATATAAATTATTAATTCCATAATATTGAATT
AATAAATTCACCTTAGAGTATTTCAATAATTTTTTAGTATCTTTTAAAACAA------AAAAATGACTTTTACATTAGTT
ATTTACTTTGAGGGCCACAAAAAAATCAAATATCTACT--TAATATAGAGTTTTATAAGTAATATTTTGCAGATCGGAGA
TAAAATTCCAGAATTTTCTTTACTGGATCAAAATGGAATTAAAAGATCAAATAAGGGATTAAAAAATCCTCTCGTTTTAT
TTTTTTATCCAAAAGATGATACCCCAGGATGCACCATAGAAGTTTGCGGATTTAGAGATAAGTATGACTTATTTAAAGTC
TTAGGTGCCCAAGTTTGGGGAGTAAGCAATGGAAGTTCCTCAAGTCACTTGGCATTTGCCAATAAAAACAAGTTACAGTA
CCCTCTACTTTGCGATACCAATAACTCTTTAAGGAAAACTTTTAAAGTTCCTAATGTATTAGGTTTTATGGATGGCAGAG
TGACTTATGTTATAGATCGAAATGGAATAGTTAGGCATATTTTTAGAGATTTATTGAATGGTCCGGAGCACATCAAAGAG
GCCATTAGAGTACTAAAAGAAATTCAAAATAAATAAAT--ATAATTCAAAGAATTCTAGATTTTCATTTTTTGTTTTAAG
ATGATTTTTAAAATTTATTTAA--TCTATGAAAAAAATTGGAATGCAGGCTGTTGATTTAGCTATTCAAAATGGAGTTGA
TCTTGATGGCACCCCAATCCCTCCAAAAATGCTAGATCTATATAACAGAATAATGGATGAGGAGAATAAAAGAGAAAGAA
GTGGCGTTAAAAAATCAATGAGAAATAGATGCGTCAAAACTGGTTCTAAGCATTTTGATAAAGAAACATTGAATCAATTA
TTGATTGACTCAGGATGGGAAGGTCTCAAAGAAAAGGAAATTTTATTTTTTTATAAC-----------------------
---------------------------TAATAAAACAAAAGAAACTTTAAAGTCTATGTTAGAAATTATTTAGGCTAATT
TTTTACTTAAATTAAAGAAATGGGAACGAACTAAATTTTTTCTCAGATTTAATTTTTGAATTATTTAAACCACCTTTTTT
AGAGGGCTTTATTTTTGTTTGCTTTTTTTAAAGCCAAGTTGGCTTCTATAACCGTAACTATTGATATAAAAAAAAGACCA
GAAATTCCAATAATTTGTTCTCCTTTAGAAGGTTCTGAATCTCCTTGTAAAAAAAATCCTAGAGCGAACCATGAAGTAGA
AGCAGCTATGGTTAAGAAATAGGGTTTCCATCTTCTTTGGTATAAGTAACCGGATCCTAAACCAGGAAGAAAATTCAAAA
ATGATGCTACCCAGCCTTTTGAAGATGCAAGTATTTCTTCTTTTGAGAGAT
=
> 1:1357086-1362508 + /Users/awi025/Geneious 2019.1 Data/temp/export-94folder/BX548174.gb
--------------------------------------------------------------------------------
--------------------------------------------------------------------------------
--------------------------------------------------------------------------------
--------------------------------------------------------------------------------
--------------------------------------------------------------------------------
--------------------------------------------------------------------------------
--------------------------------------------------------------------------------
--------------------------------------------------------------------------------
--------------------------------------------------------------------------------
--------------------------------------------------------------------------------
--------------------------------------------------------------------------------
--------------------------------------------------------------------------------
-------------------TCCTAAATAAGAACTTTGATGGATAATAAATTTATAACCGAAAAAGTTTGGATAACACTTC
CTCCAAGCTTCAAAAATCACCAAGGTCCCCTAATATAACTGAAGAAAAGTTTTGGTTAATGAACCTTGAGAGAGAC----
--------------------------------------------------------------------------------
--------------------------------------------------------------------------------
--------------------------------------------------------------------------------
--------------------------------------------------------------------------------
--------------------------------------------------------------------------------
--------------------------------------------------------------------------------
--------------------------------------------------------------------------------
--------------------------------------------------------------------------------
--------------------------------------------------------------------------------
--------------------------------------------------------------------------------
--------------------------------------------------------------------------------
--------------------------------------------------------------------------------
--------------------------------------------------------------------------------
--------------------------------------------------------------------------------
--------------------------------------------------------------------------------
--------------------------------------------------------------------------------
--------------------------------------------------------------------------------
--------------------------------------------------------------------------------
--------------------------------------------------------------------------------
--------------------------------------------------------------------------------
--------------------------------------------------------------------------------
--------------------------------------------------------------------------------
--------------------------------------------------------------------------------
--------------------------------------------------------------------------------
--------------------------------------------------------------------------------
--------------------------------------------------------------------------------
--------------------------------------------------------------------------------
--------------------------------------------------------------------------------
--------------------------------------------------------------------------------
--------------------------------------------------------------------------------
--------------------------------------------------------------------------------
--------------------------------------------------------------------------------
--------------------------------------------------------------------------------
--------------------------------------------------------------------------------
--------------------------------------------------------------------------------
--------------------------------------------------------------------------------
--------------------------------------------------------------------------------
--------------------------------------------------------------------------------
--------------------------------------------------------------------------------
--------------------------------------------------------------------------------
--------------------------------------------------------------------------------
--------------------------------------------------------------------------------
--------------------------------------------------------------------------------
--------------------------------------------------------------------------------
--------------------------------------------------------------------------------
--------------------------------------------------------------------------------
--------------------------------------------------------------------------------
--------------------------------------------------------------------------------
--------------------------------------------------------------------------------
--------------------------------------------------------------------------------
--------------------------------------------------------------------------------
--------------------------------------------------------------------------------
--------------------------------------------------------------------------------
--------------------------------------------------------------------------------
--------------------------------------------------------------------------------
--------------------------------------------------------------------------------
--------------------------------------------------------------------------------
--------------------------------------------------------------------------------
--------------------------------------------------------------------------------
--------------------------------------------------------------------------------
--------------------------------------------------------------------------------
--------------------------------------------------------------------------------
--------------------------------------------------------------------------------
--------------------------------------------------------------------------------
--------------------------------------------------------------------------------
--------------------------------------------------------------------------------
--------------------------------------------------------------------------------
--------------------------------------------------------------------------------
--------------------------------------------------------------------------------
--------------------------------------------------------------------------------
--------------------------------------------------------------------------------
--------------------------------------------------------------------------------
--------------------------------------------------------------------------------
-----------------------------AAGCTTGAGAGGTAGGACGGAAGCGTTTGCTTCGGTAAATCAAAATATAAA
TAAGCTCTAAATTAAATAATATTAATAGTACTTTAGAGCTAAAAATAGAATCTTTAATTAATAATATTACTATCAATCTA
GGAACCTATAAATGCAAATAAGTTCTTAAGCTAATTGTTATATAGTAATCTAGGTTATATAGTAATCTATATAATATAAA
TAATTACTTTCTAAGAGTATAAATGTTTACACAGTAAGAGTATAAGTATTTAAATAGAAAGAGTATAAGTGTATACATAG
AAATGGTTTATAGCTTTTTCATTTTATTTTTTTTAGTATATTAATAAAAAAAATCTATATGTCAATTTATTTTTTCAAAA
ATTTACTAACGTATCTTTATTTACTAATGCTAATCAAAATTTATAAATTACTTAAATTTAATTTAACCCTAATACAAAAT
CCTTAATCAGTGACAAGCAAATTGTCACTAGAACTAATTTATAGAATTTGCAAATTACAAAATGAAAAGAAAACTCTTTT
CTGCGATATTAACAGGCACGATGCTAGTAGCTCCTGCCAGTACTCTTGCAGAAACAAAACGTATTGGTGAGACCAGAGCT
CTAATTCCTGAAGCAGGTCTTGCTTTGAACCCAGTCTTAGATGGTGGTAACGGAAACGTTGACTTCCCATTTGGAAACTT
TAAAGCACTCGCTACTGTTGGTGAAGTAGGAGACAACGGACTTGCACTGACTGGATATCCAGATGGACAGGCAGCATATC
TGCTTGATAACGATACTATTCGAGTTGTTTATCAGTCCGAATCTTATGCGACCATGGGTAAAGCACCAGTCCCTGAGACT
TATAACTGGGAAATGAAAAATGGTGTAACTTTCTCTGGTTCTCACATTCACACGATTGATTATGATCGTGCAAAATTTGC
TAAATTCATGAAAAATGGTTCTTCTGCAGAAGGAATGGTCAAGGATTCTGGTAAATTATTCAACACAATCTACAACGTAT
TTGGTGATGAAGTAACGAAGGAGAATTTAGTCTGGGGTAACCAAGCACTTCCCAGTCAACGCGTTGTTCCTTTCCTAGAT
AAATACAAACTTTCTGAAGCCGACTTCTTCCTACAGTCCTTTTGTGGTGCATGGTATGAACAAGCAAATAAATATGGTAA
TGGTATAGGGCTTGAGGATGATGTATGGCTTACTGCTGAAGAGTGGGAAATCGGTCGTATGTTCACTGGCTCTAAGAAGA
CTGGTAGAACAGAATCTGATAAAACGATGGGTCTTGCATCAATAGCTGTTGATGTTAAGAACGAAGTTGCCTACACTGCA
CCTGCTTTAGGTCAGACTGGTTATGAAAAACTAATGCCAATCAACCCTCAACACAAAGACTATGTTGTTATCGTTGGTGC
TGGTTATAATCACAATCAAGAACCTGCTCCTCTTAAGGTTTATGTCGGCATGAAGGATCGTCTTCCTGATGGTTCTGAGA
TTGATTACTCTACTGCTAATGAGCGCGATGCCTTCCTTGGACGAAATGGCATGCTCTACGGTCGCATCTACGGATTTGCA
ATGCCTACCAAATCTTATGCTTCACTAGGTCTTGAAGCGAACCCTGCCGCAAAGATGATGGATGAGTATCTTCAGAATGC
TGATGCACCTAACTCCTTTGAGGGTCGTTTCTATCCTACTTCCTATCAGTGGGGTGGCTGGGATAATCCAGTCTCAGTAA
ACAATACTGAGATGATGTTGTGGGAGCAAGCAGGTGAACAACCTGAGGGTTACACCTTCTTCAACGGAGATTCAAAAGCA
GAACATCCTGCAGTAGATCCTGATATCAACCGTACTCGTTATGTTCAGAACATGACTAACAAAGGTGGGATTCTTGGTTT
CGATTTTGGTTTCATTGGAGCCACTCTAGACGCTGCTGATGGCGATCTACCTGAATTCCTTCCTGCTACTGGTATTCGTG
TTGTTCCTGCCATTGATGGTGCTCTTACTCTCAAGACTGGTGGTGAAGGTGTTGTGAAGGATGGCTCTGCCGCAATTCAC
GTTGAGAAAAATAAGGCAGCAATGGTTTCTCCAGATGGCCTTTATTGGACTAAACACGCTGATGGTTCTTACCTTATCGT
TGATGAGGATTCTGGAAACGACTTTGGAGAACGTAAGTATGTCCTACCCATCAAAGAGTCAGATATGACTCTTAGTGAAC
CGAACACTGGCTACCTATTAGGTCTTGCTGGTGGTAAGCACTCCTCACGTTATGAAGCAGGTGCATCTGCTCTTGGTGGT
GCATTTTCCAAAGCAACTACTTCTGAGTTCTCTGGTTCTTGGAACGTAACTGCTCTGACAACTAAGAAGTCAAATGGTTT
ATTCGGAAGCAAATTCTACTCTATGGATGAACTTGCAGGAACTGGTGAACAAGAGATCATTCAGGGTATTGACACTGATG
ATCAACTCTTTATCGGTGTTGTTCAAGCCCGTGGTGAGTCAGGTGGTGCAGTTGCTGAAGAAGGTGGTGATGCTGGTGGA
CAAGTCTTCCAATTCACTTTTAACTTGCCTGAAAAATCAGAGGGAGAGAATATTGCTCAGTTCTGATTTTAAAACTAAAT
TAAGCAAATAAAAATTGCGACTTTATAAGACCTATAAACTCATTAATTTAGTGAGTTTATAGGTTTTTTATATTTCAAAC
CTAAGTTTTTATATCTTTGCAATCTCATAAATGGTTAATAAGCTGTTCGTATATGAGGATATGATTATTAGGAAAATAAT
CCAAGTAACAGTCGATTTACTGTAATGGATAATTTAAATAAGCATATTTGTACATTTTCCTATAATCATCATGCAATCTT
TCAGTTGCTAACTTTCTATTTTCCATTCCATCTCTAATCAAATCCATTTCATGGAAGTTTTGATTTAGGATTGTGAAAGG
AGTAATGAGTTTCATAAAACCTCCTGTATCTACACCTTTATTGTCCTCCTATTGTTATTAAATTAATAGAGCGGTTTGAG
GAACAATTAGGTACGGGAAGAGGACTAAATTTTCGACTAGATTGTTAAATTGATTGGAGTAGTTTCTGACGCTTCTACTG
CTTTCTTTCATTTTGCTATTTTTCTCTATTGCCATGTTCCTTAATGTTGTTAGTTTGTGACATAAGGTAATCCAGAAACA
ATTAGTTTGTTTGATGAATAAGCCTGGAATTAATTTCATGAGAAGCTTATTAGTAATGTTTCTAATAATAAGTTTTTCTT
CAAAAGCATATTCAGCTCTACCAACCACAATCATCAAAAGTTGCTACGACGGGGATACCTGCACAACCATTGATGGAGAG
AAAATAAGACTTGCTTGTATTGATACGCCAGAATTAAAAGGTAAAAAAGCTGATCCTGTTGCGGCTAGAGAAGCAAGAGA
TTTTTTGAATAATTTAGTTACCAATGAAGAGGTTTCTATTAGGAGAATTACTAAAGATAAATATGAGAGAACAGTAGCTG
AATTATTTAAAAATGATACTAACGTTCAAGAACTAATTGTTGATGATAGTTATGGGAAAATCTATGAAAGGTATGCATAT
CAATGTAATTGGACTCAATAAAGATTCTGCACCCTAGAAATCTTATCCCCATAGCCAAAAAGCTCTTCGAATATATGGTT
TTAGCTGCCAACCCCAGAATCCATATCCAAAGACAAGGAATTGAGGGAAAAAACGAATTAACAGTAAAATAATTCCTCCT
CTACCTCTCGCTTTCGTTGAAATCCTTGCTGCATCACTTGAATCAAAGTTTTATACAGTAGATACAGATTTGATGACAGA
TGAAACAAAAATAAGATTTTATATTGAGAGTGAAACCCAAGTCCAAGACTCAATAGGAGGAAGAGATACGATTAATCTTT
GGGTTAGATGTAACAATAGTTATCCACAAATCTTTTTTACAACTCCTACCTATAACGCTGACAATACTAGAGTTGGTGTT
AGATGGGATAAAGATAAAGCATCTTTCTACAACTGGAATAAGTCAACAGATAGCCAAGCTTTTTTTCATCCAAGACCTAA
AGAATTTGCTCAAAAACTGAAAGAAAAAAGTTTTTTAACAGTTCAGTGGAGCCCATACAGCAGTTCAAGTCGTACGGCAA
AGTTTGATTTAAATTCTCAAGAATTTAGAGAAGATATTTCAAAAGCCATAGCAGATGGGTGTAATTTTTAAATGAAACGC
TTACTACTTGCACCGCTAATAGTTAGTAATTGACAGTCGATCTAAAATAAGGGGCAATTAGCTTCTTTTTATGGAAAAAT
TTTCCCAGAATCTTCTTAGGCTTTCTCTTTCAATATTATTTTTAAGTTTTCCTATTGGTTTTTTATTCGCAGGGATTGAA
TATATAAACACCAAAAAGTTTTTAACAACAAAATATGATGAATTAAATGAAAAGACAGAAGACTATATAGAGGATATGGA
AGAAACTTATCCTGAAACTATAAAATATTTTCCTTCAACTAAATTGGCAGATAAATCTCCTCTTGCAACATTACTTTTAA
CAAAATCAACTATGAAATTATTTCAAGTTTCCGAATATCTAAAATATAAAAATTCAATTTTGGATACTACTGACGAGATA
TCAAAGACTGTTGATGCTTTTATAGAAGAATTAAGAATTGAATATCCCGAATTAAATAGAATACTTCCTAGATGAAACGC
TTACTCTTAGCTGAGCTTTTGTTAGTTTTAATTACTCTAATTTTTGTTTCTCTAAAACCAATTTCTAGAATTTATATTGC
TGATTATTTGGAAAAGATATCCTTATTTTTATTTAGAACAGTAAGCGATGAAGATTTAAATAAGTGGTATGAGAAAAGAG
ATAAGTATGAATTACTTGAGGAATCAGGAGGAACTGCTTACTAATTGACAGTCGATCTAAAATATTGGCAAATGGCGATT
AAATATTAAGAAAATGCCAACTAGAGAAAAACTTGAAGGAAAACAAATTAATAAACGGCTGCTTAAGCATTGCCTATGCA
TAGTTGTCGGTACTTTAGGTTAAAGCTAAGAATTTTTTTGTAATAATCTAATGCCAGATATTACAGAGATTATCGATGCA
ATACCAAGAAATATCGAATAAAAAGGCTGCAAATTAATAATGCCAAAATTACCTGTATGCCATTTGATCAACCAAAAAGC
ATCAACTCCTAATGGTTGAAGAAAACTATAGATAGTCCCAGATATAAGAGTAATTAATAAAGGTATTGAAGAAATTGCA-
------GCTACTTTTCTGTGTATTTTTCTTTTATTTGATTTC
> 3:1526025-1528051 + /Users/awi025/Geneious 2019.1 Data/temp/export-94folder/CP000095.gb
--------------------------------------------------------------------------------
--------------------------------------------------------------------------------
--------------------------------------------------------------------------------
--------------------------------------------------------------------------------
--------------------------------------------------------------------------------
--------------------------------------------------------------------------------
--------------------------------------------------------------------------------
--------------------------------------------------------------------------------
--------------------------------------------------------------------------------
--------------------------------------------------------------------------------
--------------------------------------------------------------------------------
--------------------------------------------------------------------------------
--------------------------------------------------------------------------------
--------------------------------------------------------------------------------
--------------------------------------------------------------------------------
--------------------------------------------------------------------------------
--------------------------------------------------------------------------------
--------------------------------------------------------------------------------
--------------------------------------------------------------------------------
--------------------------------------------------------------------------------
--------------------------------------------------------------------------------
--------------------------------------------------------------------------------
--------------------------------------------------------------------------------
--------------------------------------------------------------------------------
--------------------------------------------------------------------------------
--------------------------------------------------------------------------------
--------------------------------------------------------------------------------
--------------------------------------------------------------------------------
--------------------------------------------------------------------------------
--------------------------------------------------------------------------------
--------------------------------------------------------------------------------
--------------------------------------------------------------------------------
--------------------------------------------------------------------------------
--------------------------------------------------------------------------------
--------------------------------------------------------------------------------
--------------------------------------------------------------------------------
--------------------------------------------------------------------------------
--------------------------------------------------------------------------------
--------------------------------------------------------------------------------
--------------------------------------------------------------------------------
--------------------------------------------------------------------------------
--------------------------------------------------------------------------------
--------------------------------------------------------------------------------
--------------------------------------------------------------------------------
--------------------------------------------------------------------------------
--------------------------------------------------------------------------------
--------------------------------------------------------------------------------
--------------------------------------------------------------------------------
--------------------------------------------------------------------------------
--------------------------------------------------------------------------------
--------------------------------------------------------------------------------
--------------------------------------------------------------------------------
--------------------------------------------------------------------------------
--------------------------------------------------------------------------------
--------------------------------------------------------------------------------
--------------------------------------------------------------------------------
---AGACAAACAAAACTCCA---TCACTTGGGTAAGCACTAGGCCAAACTCCAAGCAAATCATCTTGGCGGAGCTTGGGA
CCAAAAGTTACTTGAATATCATCTCCAACAGGGAACTGATAATAAGCCTTATGAAGTTCCAACGAATCACTACTACTGAA
AGCAGTATCTAATCTTGCCTCACCCATCATTCCAAAGGGTTCCATCATGCCAAAATTGCCAATG--CGAACAGCAGTTTT
AAGCATGTCTTGACCTGTGAAACTGGTCATAAACATTAACTTTGTATCGTAATGAAAAACTGTTCCATCCTTTTCGTCAG
AAGGAGACATTCCGCCCATTCCACCCATTCCACCCATTCCAGAATCGCTCACGC----CATCTACTCCACCCAAAACAAA
AGTCGTTTTACCCATAAACATAGTTGAGGGGTATGAATCTCCCATATTCATATGACTACCATG---GTGATCATGATGAC
CTTGGTGCTTTTCACCTCCTGCTTGAACAGCAATTGGAGTTATGAAGCCTAAGACAGCAGGGATTGAGATTAATTGAGCA
AAGAGTCTCATAGACCTTATAAGACTAGTAAAACTAGTAAAGCTATTCATGTCTCGTGAAACTAGCTTCTCAGGCTTGTT
AAAGGTATAGAATGTGTGCTTTTTGATACAAAGAATCGTATTTTTAGTCTTTGCCAGGAAGAAACTTAGAACTAATTTCC
ATCAAAATCTAGTCTCAAAAAGAAGAGATAAAGAATAGTTGGATTGTTTAATTACTTATCTGTTCTAGATTGTCTGAAAG
ATTCAATGACAAAGCTCTAGGCTTAATTAGTCTAAAGACTAGGTTTACTAGCCAAAAATAGATAAATGAACAAATTCAAG
CCTATTCTCTCTACAATTATTCTTTCTATATCATTTTCACTAATAGGATGTTCAGATAATTCTCAAACAAAAGGTACTCC
CTCTCTTTTTGAGACAAAAATAGAAGCCGAAAAAGCAGCCAAGGAGTTCAATTGCACTGGAGCTCATAAAATGGGTGACA
AATGGATGCCTTGCAAAAGTCATTCTGCTCATGAGGATAAAGAACATAACAAGTCCAACAATGAACATCACCATCATCAC
TAGATTTTCGAACAATAAATGACAACCAAAAATAGTACAAATCAAAAAGATATCGAAGCACCTTCGCATTGTGGAAGCAA
ACCAAAAAAAATTGCATTTGGCATAGCACCACTTGGATTCATTTCCATTGGAATTGTTCCCATGGGTATTGTTAGCATTG
GAATTGTTCCCATGGGTGTCGT----------------------------------------------------------
--------------------------------------------------------------------------------
--------------------------------------------------------------------------------
--------------------------------------------------------------------------------
--------------------------------------------------------------------------------
--------------------------------------------------------------------------------
--------------------------------------------------------------------------------
-----------------------TTCTATTGGTGCTGTAGCCATGGGAGTAATAAATGCCTCAATAGTAGGAATGGGAAT
ATTTTCTGCCGGAATAACAACCATGGGTCTAAAGGTATGGAGTCCAGAAAAC-------AATGCTATTCAGGAGTCAATC
AATCGCTCTAATTCTTCGTCTTCAAAAAATATATATGCATATCCAACTAAAGCTCAGGCAGAGAGCGAAGCCAAAAAGAT
CGGATGCAATGGGGTCCATAAGATGGGTAAATTATGGATGCCTTGTGCAATCCATATCAACCCTAACTAATCTAGAAGTA
ATAAAGAATTTAAAGTTGCGGTTTAAAATCCTTGGCAATATATCTACAAACGACTCAATTCATCTCCCTGTTTTTTAACA
AATTAGGATTTAATTAACTTTCGAAAAGTGATCTTAATTGGTCTAAGAATATATATCTTCAACTAAAATTGGCCCCTTTT
CGCAAATTTGCTGCTGTGAAGGGAACTCTTTATCGGAGCAACAACATTCTCCTCTATCTGAATTGTTGATCCAATTAATA
ATCCCTGTTCGGATTGGTTGAGGACATACGTCTCCTTCTTTGAGGTGATTAATTTCTTCGCTTGTTAAAGGATCAGCATG
TTCAATAAAAAGAGACTCTTTAAGTCTAA---------------------------------------------------
--------------------------------------------------------------------------------
--------------------------------------------------------------------------------
--------------------------------------------------------------------------------
--------------------------------------------------------------------------------
--------------------------------------------------------------------------------
--------------------------------------------------------------------------------
--------------------------------------------------------------------------------
--------------------------------------------------------------------------------
--------------------------------------------------------------------------------
--------------------------------------------------------------------------------
--------------------------------------------------------------------------------
--------------------------------------------------------------------------------
--------------------------------------------------------------------------------
--------------------------------------------------------------------------------
--------------------------------------------------------------------------------
--------------------------------------------------------------------------------
--------------------------------------------------------------------------------
--------------------------------------------------------------------------------
--------------------------------------------------------------------------------
--------------------------------------------------------------------------------
--------------------------------------------------------------------------------
--------------------------------------------------------------------------------
--------------------------------------------------------------------------------
--------------------------------------------------------------------------------
--------------------------------------------------------------------------------
--------------------------------------------------------------------------------
--------------------------------------------------------------------------------
--------------------------------------------------------------------------------
--------------------------------------------------------------------------------
--------------------------------------------------------------------------------
--------------------------------------------------------------------------------
--------------------------------------------------------------------------------
--------------------------------------------------------------------------------
--------------------------------------------------------------------------------
--------------------------------------------------------------------------------
--------------------------------------------------------------------------------
--------------------------------------------------------------------------------
--------------------------------------------------------------------------------
--------------------------------------------------------------------------------
--------------------------------------------------------------------------------
--------------------------------------------------------------------------------
--------------------------------------------------------------------------------
--------------------------------------------------------------------------------
--------------------------------------------------------------------------------
--------------------------------------------------------------------------------
--------------------------------------------------------------------------------
--------------------------------------------------------------------------------
--------------------------------------------------------------------------------
--------------------------------------------------------------------------------
--------------------------------------------------------------------------------
--------------------------------------------------------------------------------
--------------------------------------------------------------------------------
--------------------------------------------------------------------------------
--------------------------------------------------------------------------------
--------------------------------------------------------------------------------
--------------------------------------------------------------------------------
--------------------------------------------------------------------------------
--------------------------------------------------------------------------------
--------------------------------------------------------------------------------
--------------------------------------------------------------------------------
--------------------------------------------------------------------------------
--------------------------------------------------------------------------------
--------------------------------------------------------------------------------
--------------------------------------------------------------------------------
---------------------AAGAACATGTCTCATCCCATTGTTCAAAACAATTTATATGGTTTATAAAATCATTCCAT
GCCTCTTTCATTGATCTATATCCCTTTCTTTTTAATTCTTTT
> 4:1413594-1418356 + /Users/awi025/Geneious 2019.1 Data/temp/export-94folder/CP000111.gb
ACCTTCATCTAAAATTGCAGTTATTCCAAAATCATTACAAAGGTCAACCGTAAAATCATTAGCAAGAGTACAAAGAGAAT
CAGAATTTTGAAAAATAATTCCTCCACCAAAATTATCAGCGTCATAGCCTAATGAAAAAGTAGTAACATCAATACCTTCT
GCAGTTAGTAATCCACTATTGGTATTTGCCCCAGTGCCTACAATACTTGCTGAAGCATTTAATCCACCATCAAAAGTTCT
TGCCACTGCTAGACCAGCTCCTGTTCCTCGACTCGCATAAAAATTAGACTTTAAACCATATTGGCTTTCAAAGAAAAACT
TATCAGAATAAGCCGATGTCTTTGTAGGCATTAAGTCATCACTGTCTAATTCTGGACCTACAGCTATTTGGAATTCTCCA
AGAGGAAATTGATAATACATTGAAGCCACACTTAAAGTATCTCCTCCAACAACAGAGCTCTCTAAATCAAAATCAATTAA
AGCTGATGAGCTTCCAGTTTCAATACCGACATAAAGATTATCTTCTCCTGTAAAAGAAGTATTCAAGTCGGTTTTTATAG
AGTAAGTAGCTGTAACAGCTTCAGTTATATTAGAGTTATCCACAACACCAAACTGAAAATTAGTAGAACCACTCATTGTT
GTTGTTTCTGAGAAACTTCCCGCTTCTAACTCATTAATTCTAGAATCTATCCTTTCAACACTTTCATTAAAGTTTGCAAG
ATCTTGTGAGAAAGTTTGGCTATTAAATTGTTTTTTTGAAGATGACTTTTTTCGAACATAACGATTTATCTCATCAATAT
TTATCTCAGATGCTGTTGCAGTTATAGGTGCTAAAAGACCTAAAAAAGCTGATGTAACTAATAAGCTTTTAAAAAGTTTC
AAAATTCCCTCACACGAAATTTTTTACGTAAATTAACACATGTCAAATAGATTTCCAGAGATAAATTGCACTTTAAGCAA
ATAACCTCTACCCTTACTTTCCTAATTAGGAACTTTGATGGATAATAAATTTATACCAAAAAAAGTTTGGATAACACGTA
CTCCAAGCTTCAAAAATCGCTAAGATCCCTTGATATGAATGAAGAAAAGTTTTGGCTAATGAAGAGTGAGCGCGTCTAGC
TATTACTGGGATTTCAAGGAATCGTAATTTTTTATCCAAACTTTATCCAAACTTTTAGCGATTGACAGTCGATCTAACAT
GGAGGGGTAAAACCCTCTTTTT----------------------------------------------------------
--------------------------------------------------------------------------------
--------------------------------------------------------------------------------
--------------------------------------------------------------------------------
--------------------------------------------------------------------------------
--------------------------------------------------------------------------------
--------------------------------------------------------------------------------
--------------------------------------------------------------------------------
--------------------------------------------------------------------------------
--------------------------------------------------------------------------------
--------------------------------------------------------------------------------
--------------------------------------------------------------------------------
------------------------------TTATGGAACTAATTGGGAAATATAAAAATTCAGGATTCGAAGCGGTAGCT
GATGGTGTTATTTCTTTTTTTGATCGCCGTAAAGACTTACATACTAATGGTATAGCTTTTGGTCAAAGCATCTCTTTGAA
TTCTGATCCTTACAAAGTTTCCACTGATATTAGTCTTGTTTCTATAGATCGTTCAGATCCAGAAGCCTTTGCAATCTCTG
AAGTTATAATTAGAGGAGTTAATGCTGCACTAAAAAAATATCTAGAAGATCGGCCACTAGTGAAGGAATGTTGCCCAGAA
CAATCTTTATTTGTTAACCCAATATTTAATTTACAACGTTATGCTCCGGGAGAAGGATTTAAGAAATGGCATTGCGATTG
GACTATTAGTAATGAATCTACAGAACCTGTACACCGAGTATTAGCTTGGATTCTTTATTGTAATGATGTCACTTCTGGCG
GGACTGA------------------ATTTCGTTGGCAGCAGCATCATGAAGAAGCTGAAAGAGGAAAACTTATTATCTTT
CCCGCAGGAATTTCTCATATTCATCGCGGTAGAGTCAATAATACTGATTTTAAAACTATCGCAACCGGTTGGATAAATGC
AGGTAATCTTGAAACCTATATTTCACGATTAGCGAACTCCTAAACTTTTTCAAACCTATATTTTCACCGAGATCCCATGC
CACAAAAGGAACCTAGCTACTGGCTAATATAAAAGTACACCCGTCTAGCTATTACTGCGATCTCAAGGATTAGAGATTTT
CTACCCAAACTTTACCCAAACTCTTTATTGATTAAAAGTAGATCCAAAATCGTTATTAGTCATTACTTGATAAATATCTA
ACTTCAAATTCAATTAAGGATGGATTAAAACAGATCTATCCTAAATATCTAGATCACTAATCAACTCAGCTCCTTTTGCG
CGGATAATTTGCTCTGAAGGAAAATTACTATTCGAACAAGAACATTTTCCTTTTTCTGAATTGTTAATCCAATTAATTAT
TCCAGTTCTTAGAGGAGAAGGACAAATTTGACTATCCTTAAGAGAATTCATTTCATCACAATCAAGTGAATCTCCATGAT
CGATAAACAGAATCTCTTTTAATCTAAGTGAACATTTTTCATTCCATTTATCAAAGCAATTCAAATGACTAATTAGGTCA
TTACATGCATCTTTAGTTGAATTATATTTTTTTCTCTTAACTTCTTTTTGGAAAATAGCTTTAACAAAATCATTAAAGTT
AGCTGCTTCTTGAGGAGTAAAATCAGGAAACTTTTTCTTTTGTTTTATAGCTAAACCAATATTTTCTTCAATCAACTTCA
ATCTATTTTCATGATTACTTAATCTTATTTCTACATCATCTGAAGCATCGTTATTTAGATGTTTTTTGAAAAAATCATTT
ACATACTCAACTAAAGATTTACCTTCCTTTCTTGCACTAGTTTTTATTTCTTTTAAAAGATTTGGATCAATATTAATATT
GAGTTGAGTCCTTTTCATCGAAAAATCAACTAAAAATTACTAAATAATCATTCATATAATAACCAAATTATTAATTTTTA
ATGACTCTCAAAATATAATCATTTTATACACTTCTAAACTTGCCAAAATATTCTGAATATATTGACTTCTTGTTTAGAAT
TTAAAGCTGGTTTTCACTATCACTCCTGATACATCATCAGCTCCATCCTGCTGCACTGCAAAGATTGAGGGGGTTATTGA
AATATTGTCATTGATTTGCATCTTATAAAAAGTCTCCCATGCTAAGGGATCATCATAGCCATCATCATCCCTATGAGTTT
CCGCTGTTCCAATAGCAAATCCTAGGTTATTTCCTTCTTTAATTACATCGTTCCAAAGAATACCAACTGTCCATGTATTA
CCATCCTCAATAGAATTTGCAGCTGTATCTGGATCATCATGATTATCTGGATTCTTCCATCCAAAGCCAGCACTTATTGA
AGAAGGTAAGAAGACATCTGACTGATTCAAGAAATTGTAAGTGCCATTTATTCCATAAGATGAATAATCATTGGCATCAG
GACTATTATCTGTATTTCCACCATCAGAATGTGTATAAGCAAAGGCGAGAGTATACGAATCATCTACCAATGCAAGCTGT
GTAGTAATGTTGTCTCTTCCTTCTTTAGTTAAAATTCCTTCATTAGAATCAGCATCTTCTGAAACGAGAACAGTACTTGC
TATGAATTTATCTTTGGAATAAGTAACTCCTACTCCTGCTCCCATTCTTTTTGAATAGGTGTCATTAGCTCCAGCTTGAT
TTAAAACAAATAAAATTCCATCTTCACCAGGATAAGCTGTTGGCTTAACACCAAGTAAATCATCTTGACGAAGTTGAGGT
CCCAATGTGACTTTGACAGTATCACTTACAGGAAACTTATAAAACAGCTTATGAAGTTCAAGACGGTCATTACTATTAAA
TGCTGTATCTAGCCTAGACTCTCCATTCATTCCAAAGGGATCCATCATATTAAAATCACCCG--CACGAATAGCAGTCAT
CAACATGTCTTCTCCTGTAAAGCTTGTCATGCCCATTAACTTTAAGTCGTAGTTAAAATGTACAGCATCTGTTCTAGTG-
------------------------------------------------------GAACCATCAACGCCTCCTAAAACAAA
CGTACTCTTTCCCATAAACATCGTTGTTGGGAACGCGTCAGTCATATTCATATGAGAATCATGCATATGATGATCATGAT
------GATTCATTCCTCCTGCATGAATAGCAA-----------------------------------------------
--------------------------------------------------------------------------------
--------------------------------------------------------------------------------
--------------------------------------------------------------------------------
--------------------------------------------------------------------------------
--------------------------------------------------------------------------------
--------------------------------------------------------------------------------
--------------------------------------------------------------------------------
--------------------------------------------------------------------------------
--------------------------------------------------------------------------------
----------------------GAGGCATAATTGTTCCAAGAAAAGCAGGTGCAAATAATTTCTGAGGAGAAAGCTTCAT
TAAAAATAATTTCTAGGGCATCTAGATTAACTAGTAATTACATATTAATATTGGTATAAATTCTTACAATTCCTTTGAAA
CAAACATTCATTCTTTCTCCAATTTTCTTAATAACCATACTATTTAGTCTTGGCTGCACTTCAAAAGTTGAAGAAACAAA
AACCCCTGCACTTTTTGATTCCAAAAGAGAAGCTGAAAAAGCTGCTAAAAGTTTTAATTGCACTGGAGCGCATAAGATGG
GAAATAAGTGGATGCCTTGCGCAACTCATGAAGCTCATGAAAATTCTCATGACAAGAACAAAAAGGATCACAATCACCAC
CATCATCATTAATTCTTAAATGAAGGATTCAGAAAATACTAATCAGAATAAAACTGATGGTCCCGCACATTGCGGTAGTA
AGCCAAAGAAAATTGCAATTGGAATAGCTCCGCTTGGATACATATCAATTGGAATAGTCCCCATGGGTATTGTCACCATA
GGAATTGTGCCAATGGGAGTAGTCTCTTTTGGCGTAGTTGCAATGGGAGTAATAAATGCCTCCATAGTTGGAATGGGTGT
TTTCTCTGCTGGAATTACAACGATGGGATTAAAAGTTTGGACTCC-------TATAGGACCTAACATTGAACAAAGCACT
AAACAAAATAATTCTTCAGATTCAATGAATATTTATGCATATCCCACAAAAGCCAAAGCTATTGAAGAAGCGAAAAAACT
TGGATGCAAGGGGATTCATAAAATGGGTGATTTATGGATGCCATGCGC--------------------------------
--------------------------------------------------------------------------------
--------------------------------------------------------------------------------
--------------------------------------------------------------------------------
--------------------------------------------------------------------------------
--------------------------------------------------------------------------------
--------------------------------------------------------------------------------
--------------------------------------------------------------------------------
--------------------------------------------------------------------------------
--------------------------------------------------------------------------------
--------------------------------------------------------------------------------
--------------------------------------------------------------------------------
--------------------------------------------------------------------------------
--------------------------------------------------------------------------------
--------------------------------------------------------------------------------
--------------------------------------------------------------------------------
--------------------------------------------------------------------------------
--------------------------------------------------------------------------------
--------------------------------------------------------------------------------
--------------------------------------------------------------------------------
--------------------------------------------------------------------------------
--------------------------------------------------------------------------------
--------------------------------------------------------------------------------
--------------------------------------------------------------------------------
--------------------------------------------------------------------------------
--------------------------------------------------------------------------------
--------------------------------------------------------------------------------
--------------------------------------------------------------------------------
--------------------------------------------------------------------------------
--------------------------------------------------------------------------------
--------------------------------------------------------------------------------
--------------------------------------------------------------------------------
--------------------------------------------------------------------------------
--------------------------------------------------------------------------------
--------------------------------------------------------------------------------
--------------------------------------------------------------------------------
--------------------------------------------------------------------------------
--------------------------------------------------------------------------------
--------------------------------------------------------------------------------
--------------------------------------------------------------------------------
--------------------------------------------------------------------------------
--------------------------------------------------------------------------------
--------------------------------------------------------------------------------
--------------------------------------------------------------------------------
--------------------------------------------------------------------------------
--------------------------------------------------------------------------------
--------------------------------------------------------------------------------
--------------------------------------------------------------------------------
--------------------------------------------------------------------------------
--------------------------------------------------------------------------------
--------------------------------------------------------------------------------
--------------------------------------------------------------------------------
--------------------------------------------------------------------------------
--------------------------------------------------------------------------------
--------------------------------------------------------------------------------
--------------------------------------------------------------------------------
--------------------------------------------------------------------------------
--------------------------------------------------------------------------------
--------------------------------------------------------------------------------
--------------------------------------------------------------------------------
--------------------------------------------------------------------------------
--------------------------------------------------------------------------------
--------------------------------------------------------------------------------
--------------------------------------------------------------------------------
--------------------------------------------------------------------------------
--------------------------------------------------------------------------------
--------------------------------------------------------------------------------
--------------------------------------------------------------------------------
--------------------------------------------------------------------------------
--------------------------------------------------------------------------------
--------------------------------------------------------------------------------
------------------------------------------
> 5:1079988-1081657 + /Users/awi025/Geneious 2019.1 Data/temp/export-94folder/CP000878.gb
ACCTTCATCCAAAATTGCCGTTAATGCGCAGTC---ACAAAAATCATCTATGGAACTTTCAGGAAGATT-----------
--------------------------------------------------------------------------------
--------------------------------------------------------------------------------
--------------------------------------------------------------------------------
--------------------------------------------------------------------------------
--------------------------------------------------------------------------------
--------------------------------------------------------------------------------
--------------------------------------------------------------------------------
--------------------------------------------------------------------------------
--------------------------------------------------------------------------------
--------------------------------------------------------------------------------
--------------------------------------------------------------------------------
--------------------------------------------------------------------------------
--------------------------------------------------------------------------------
--------------------------------------------------------------------------------
----------------------ATTGACTGCTGGGTTTGAGTTAGCAGAAAGTTTACATGCATCATATTGGTCTTGGGGG
TATGCATTTACTGGTGTCGAAACAAAGCAAAAAAGTATGCCGAGAACTAAAAAGAACCTCATTGAGAATTAAATATGTTT
TCTAAACTCTTTTTTACCTCATCCAAATACTCTTTATCAATACTTGGGCTTATTTTCTTTTCCTTTTTTATAGTAAGACC
TATCCACAAAACCTGAAGGCCTATAAAGGGGATCAACAAAAGCGAAAATTCAATTAGTCCAGGTCTCATACCAAACAAGT
CAATAAAAGTTATGATTAGATTAGAAAAAAATTCTTTGACTAGCTTTCTCTTTCGTTAATTTCATAATAAGGTCTATCAT
CATAATCAGCATCAGAACAACATATATCTCCATAGACATCTTCCAAAAGGTCATAGGCATCATCATAATTAGCAAATTCC
TGGATAGTAACCTCATCCTCCTTCCCATCATGTCTAGTAATAAAAAACCGCATTTGTTAGCAAAGATCAAGCAATAGTGA
TTATTAACTATATTTCCTAATTATTTTTTTTATTTGGGTATAATCTAGCTATTTTTTTTACCTGTTCAGATATAACTAGC
TCTTTTGCCTTTTTATCGGCTAGTGAATCACTGCCTTGACTTGCATTAAAAAAAATAAAAAAGATCATACCAGTAAATAA
TATCCCAATCGATAATATTAATATACCTAGAGGCTCTGTAGGAGCTAAGAACTCATACCCCAAAGAATTACCACTCATAA
TTTCATAATAAGGCATTTGTGTATGTACCTGTTGTTAGCATTTTATAGGTTTTTTAAGGTTCTAATGAACAATTACCTTT
ATATTAATTGATATCAATGAAATTATAGAGCTTGGGGAATACGTAAGAATGTTGCAAGTCCATGAAAGAATGATTCTATA
GCTTCCTATCAGCATTAATCAAAATTGATCCTATGGAACTAATCGCTAGTTACCGCACAAAAGGATTTGAGGCTGTTGCT
GATGGAGTTATGTCTTTTTTCGATAGACGTATTGATTTACAGCATAGAGGGATTGCCTTTGGCTATGACACAGCTGAGCT
TTCAGAGCCAGCAAAAGTTTCAACCGACATAAGTCTTGTAGCAATTGATCGTTCAGACCCTGAGTCATTTGCACTATCAG
AAGTAATCATTAGAGGCGTAAATGCTGGACTAAAAAAGTATTTAGACGATCGTCCGCTATTTAAAGAATGCACACCTGAA
AAATCGCTTTTTGTAAATCCTATCTTTAATTTGCAACGCTATGCGCCAGGAGAAGGTTTTAAGAAATGGCATTATGACTG
GACTACCAGTAATGAGGCCACAGAACCAGTCCATCGACTACTTGCATGGATACTCTATTGCAATGATCT-----------
-------CAGCTCAGCAGGAACAGAGTTTCACTGGCAAAAACATTATGAGGAGGCAGAGCGAGGCAAGCTATTAATCTTT
CCAGCAGGTCCCTCACATATTCATAGAGGGCGAGTTAATAAAATCGGTACTAAAACAATTGCCACTGGCTGGATAAATGC
AGGGCATAAAGATGCCTATATAGCCCGATTGGCCAACTCTTAAA------------------------------------
--------------------------------------------------------------------------------
--------------------------------------------------------------------------------
--------------------------------------------------------------------------------
--------------------------------------------------------------------------------
--------------------------------------------------------------------------------
--------------------------------------------------------------------------------
--------------------------------------------------------------------------------
--------------------------------------------------------------------------------
--------------------------------------------------------------------------------
--------------------------------------------------------------------------------
--------------------------------------------------------------------------------
--------------------------------------------------------------------------------
--------------------------------------------------------------------------------
--------------------------------------------------------------------------------
--------------------------------------------------------------------------------
--------------------------------------------------------------------------------
--------------------------------------------------------------------------------
--------------------------------------------------------------------------------
--------------------------------------------------------------------------------
--------------------------------------------------------------------------------
--------------------------------------------------------------------------------
--------------------------------------------------------------------------------
--------------------------------------------------------------------------------
--------------------------------------------------------------------------------
--------------------------------------------------------------------------------
--------------------------------------------------------------------------------
--------------------------------------------------------------------------------
--------------------------------------------------------------------------------
--------------------------------------------------------------------------------
--------------------------------------------------------------------------------
--------------------------------------------------------------------------------
--------------------------------------------------------------------------------
--------------------------------------------------------------------------------
--------------------------------------------------------------------------------
--------------------------------------------------------------------------------
--------------------------------------------------------------------------------
--------------------------------------------------------------------------------
--------------------------------------------------------------------------------
--------------------------------------------------------------------------------
--------------------------------------------------------------------------------
--------------------------------------------------------------------------------
--------------------------------------------------------------------------------
--------------------------------------------------------------------------------
--------------------------------------------------------------------------------
--------------------------------------------------------------------------------
--------------------------------------------------------------------------------
--------------------------------------------------------------------------------
--------------------------------------------------------------------------------
--------------------------------------------------------------------------------
--------------------------------------------------------------------------------
--------------------------------------------------------------------------------
--------------------------------------------------------------------------------
--------------------------------------------------------------------------------
--------------------------------------------------------------------------------
--------------------------------------------------------------------------------
--------------------------------------------------------------------------------
--------------------------------------------------------------------------------
--------------------------------------------------------------------------------
--------------------------------------------------------------------------------
--------------------------------------------------------------------------------
--------------------------------------------------------------------------------
--------------------------------------------------------------------------------
--------------------------------------------------------------------------------
--------------------------------------------------------------------------------
--------------------------------------------------------------------------------
--------------------------------------------------------------------------------
--------------------------------------------------------------------------------
--------------------------------------------------------------------------------
--------------------------------------------------------------------------------
--------------------------------------------------------------------------------
--------------------------------------------------------------------------------
--------------------------------------------------------------------------------
--------------------------------------------------------------------------------
--------------------------------------------------------------------------------
--------------------------------------------------------------------------------
--------------------------------------------------------------------------------
--------------------------------------------------------------------------------
--------------------------------------------------------------------------------
--------------------------------------------------------------------------------
--------------------------------------------------------------------------------
--------------------------------------------------------------------------------
--------------------------------------------------------------------------------
--------------------------------------------------------------------------------
--------------------------------------------------------------------------------
--------------------------------------------------------------------------------
--------------------------------------------------------------------------------
--------------------------------------------------------------------------------
--------------------------------------------------------------------------------
--------------------------------------------------------------------------------
--------------------------------------------------------------------------------
--------------------------------------------------------------------------------
--------------------------------------------------------------------------------
--------------------------------------------------------------------------------
--------------------------------------------------------------------------------
--------------------------------------------------------------------------------
--------------------------------------------------------------------------------
--------------------------------------------------------------------------------
--------------------------------------------------------------------------------
--------------------------------------------------------------------------------
--------------------------------------------------------------------------------
--------------------------------------------------------------------------------
--------------------------------------------------------------------------------
--------------------------------------------------------------------------------
--------------------------------------------------------------------------------
--------------------------------------------------------------------------------
--------------------------------------------------------------------------------
--------------------------------------------------------------------------------
--------------------------------------------------------------------------------
--------------------------------------------------------------------------------
--------------------------------------------------------------------------------
--------------------------------------------------------------------------------
--------------------------------------------------------------------------------
--------------------------------------------------------------------------------
--------------------------------------------------------------------------------
--------------------------------------------------------------------------------
--------------------------------------------------------------------------------
--------------------------------------------------------------------------------
------------------------------------------
=
> 1:595419-599786 + /Users/awi025/Geneious 2019.1 Data/temp/export-94folder/BX548174.gb
ATTATTTCTAAAAA-TGATTAAAAAAAGTTTA----TAAGTTTTTAATATTCGTGGAAATTTA--CTGGACTTCTAATAA
AGCTATTAATGGATTAAGACATTTTGTTTTAGTAAATAAAATTAATGAGCAAAATCAAATTAATTTTTTGATGGTTTCTG
TTGTTGATGTAGAAATAAGTTTAAAAATCTCAAATGAGGAATTGTTAAATAGTGGGAATTGGAGTGAAGGATGGTTAAAT
CTTCCT---AAAAGTAAAGCGATTACTAAAGATTATTCAGATTACAAATTAAGTAATAATTCAAAAGAAGACATTGAAAA
AATCTTTGTTAAAAATGATTCTTTATTCGATATAACTTAATTTGAGATAA----AAAATAAAGTCAAAAATATCCAT---
-----------------AAAAACTGTATTCTTAACAATCAAATAATTATTTTAAACTTTTCTCCCCTTTCAAAGTAATA-
--------------------------------------------------------------------------------
---------AAATAAACGTTATCAAGGATTAATAATATTTAA-TAAGTCAATGTTAGAAAATATATGGCACCCATCTTAT
TCTGCTGCTGAGTATTTAGGCATAACTGAAATTAAACTTTCCCATCTAAGGGAGAATGGCTATTTTAAACCTGGAATACA
TTGGAAAAGCTCTCCTCTTGGACAAAAAAAACCCTGGAATCCAGAGGTTCTTTACAATTCAATATTATGTAGAAAAATAA
TGGATGAATTTTATTCTGAAGAAA--------------------------------------------------------
--------------------AAAATGACCAATATGCAGCTTAATTTTTTAATCATTTAAAACCTGTTAAGAATTAAAAAT
TAATTCTAAGTAAGCCATT-------------------------------------------------ATTTTACTAAAT
TTTCATCCTCACAATCAATTAAAGTGCTTTGAAGTATTGGATATAGGTTGAGCATATTTATATATTGATCTGATTTGCGA
TAAGACTTGGCAGCTTTTTTGTAATGCCCTTGTGATTTCATTTCTAGTGAAATTTTTCTAGATGTTCTTTGGGAAGTTGT
CATAAGTATCGTTACCTTATCCCTTTTTTAGTAATTGTTAGATCATGGGTCAATAATGTATTTGTTTTTATTACACAAAA
AATTGCTT-ATGTCAGCAAAAAAAGATTTATAAAAATTTGAATTTCTTTGAAAATGCAATAAAAACTTGGCTTAATTAAT
TAATTTTTCGATTAAAAC--------------------------------------------------------------
------------------TATGTTCTTTGCGCATGAAAATCCTAATTAAATTTAGCTTCCCTGTAAGTCCCTAGAATTAA
TAACCTTTACAATTTTGTTAT--TAATTCATCCGTTTGATGAAATATAAAGTATTCTCAAAACGTTTAAGCTAATCAATT
--------------------------------------------------------------------------------
--------------------------------------------------------------------------------
--------------------------------------------------------------------------------
--------------------------------------------------------------------------------
------------------------------------------------------------------------CCTAA---
--------------------------------------------------------------------------------
--------------------------------------------------------------------------------
--------------------------------------------------------------------------------
--------------------------------------------------------------------------------
--------------------------------------------------------------------------------
--------------------------------------------------------------------------------
--------------------------------------------------------------------------------
--------------------------------------------------------------------------------
--------------------------------------------------------------------------------
--------------------------------------------------------------------------------
------------------------------------------------------ATGCAAACCTATGGTAATCCAGACAC
CACCTATGGATGGTGGGCTGGTAATTCAGGTGTAGCTAATCGCTCAGGAAAATTTATCGCTGCTCATGTCGCTCATGCAG
GGTTAATTGTTTTTTGGGCCGGTGCTTTCACTCTTTTCGAACTATCAAGATTTGACCCCAGTGTCCCAATGGGTCAACAA
CCTCTTATTGCACTTCCTCACTTGGCTACCCTTGGAATAGGGTTTGATGCTGATGGAGTTCTAATGGGAGATACCAAACC
TGTACTAGCTATAGCTATTGTTCACTTGGTTTCCTCTATGGTACTTGCAGCTGGTGGATTACTTCACTCGCTACTTCTTC
CAGGAAATCTTGAAGAATCAGAAGTCGCAAAGGCAAGGAAATTCAATATTGAATGGGATAATCCAGATAAATTAACTTTC
ATTCTTGGACATCATTTAATTATTCTTGGATTCGCTGTAATTCTTCTTGTTGAATGGGCAAGAGTTCATGGAGTCTACGA
TCCAGCTATTGGTGCCGTGAGACAAGTTGAGTATGATCTAAACCTTGCTGAGATTTGGAATCATCAAACAGATTTTCTAC
TAATAGATGATTTAGAGGATGTTATGGGAGGTCATGCTTTCCTTGCATTTGTCTTGATTACAGGTGGTGCTTGGCACATT
GCTACAAAGCAAGTTGGTGAATATACCAAATTTAAAGGTAAAGGTCTTCTATCTGCAGAAGCAGTTCTTTCATGGTCTTT
AGCAGGTATTGGTTGGATGGCAATTATTGCTGCCTTCTGGAGCGCATCAAATACAACAGTTTATCCTGTTGAGTTTTTTG
GTGAACCACTTGAATTGAAATTTAGTATTTCTCCATATTGGATTGATACTGTTGACCTTCCTGATGGT---GTTTATACA
TCAAGGGCATGGTTAGCAAATGTACATTACTACTTTGGTTTCTTCTTTATTCAAGGTCATCTATGGCACGCACTAAGAGC
CTTAGGATTTGACTTTAAGAGAGTTACAAATGCTATCAGTAATATTGATAGTGCTACGGTTACTCTTAAAGATT------
-AAA-----TTTTAGTCACTAATAAATATTAAAAGGCCTCAATTAA-TGAGGCCTTTTTTATTTGATAAATTTTATCTAT
TAAATTAGATTTAA------AAAGTATTAAGTTTAAAATAGTTGAATATTTCTCTCCTACAAAATCAAAATATTTTTTCA
AATTCCATTTCAATAAGTTTAATAGGATTTTT----TGTAATCGGTTT--------------------------------
--------------------------------------------------------------------------------
--------------------------------------------------------------------------------
--------------------------------------------------------------------------------
--------------------------------------------------------------------T-----------
--------------------------------------------------------------------------------
--------------------------------------------------------------------------------
------------------------------------------------------------------TTCTTGATTTTTGG
AAGGAAATTTAAATTTGCTGTTCAATTAGAAAGATTTGGATTACCCATAGCTGTTATTTCTGGAATTGTAGGAATATCGA
TAGGTCCCTATGGATTAATTAATATTTTATCTAAGGAGACTACAAATGTTTGGAGTAATTTTCCTACTCCTCTATTATCT
CTAGTGTTTGCGACATTAATGATGGGAAGGCCAATCCCAAATATTAATGGTTTAATTAGACCCATTGTCAATCAGTTTTT
GTTGGCTCTCTCATTGGGCTTTGGTCAATTTCTTGTAGGAGGATTAGTAGTCAAATACTTATTGTCTCCTTCTATGGAAA
CAAATCCTTTAATGGGATGTTTAATAGAGGTTGGTTTTGAGGGAGGTCATGGTGCTGCAACTATTATTGGAGAAAGTTTT
AACAAACTTGGATTCTCAGATGGCTTAGACTTAGGTCTTGCCATGGCTACAATGGGACTTTTATCCTCTTCCTTATTGGG
TAGTTTTTTTATTTTTGTAGGAAGAACTTTAGGAATTTCAGATACAGAGCAGATCGT---TGATAAAACGGATAATGAAA
ATCCAA------ATCTGAAAATAGGCATTTTTTCA--------GATTTGAGAATTT-------TATTAATAAATCTTGGC
TTTGTTGGGTTGGCAATTTCTTTTGGAGTCTCGATACTTAAGCTTTTAAGGTATATTTCAAACTACTTTGGTGAATTCTC
AAAAGAAGTAATCCTATCTCTTCCTGTATTCCCACTTATTCTTATAGGATCACTTTTGATTCGATATATCTTAGAAAAAA
CCAATAATACAGAATTTGTATCTAATCTTCTTCAAAGAGAAATTGGCATCTTGTCCACAGATTTATTAATTTTTACAGCA
ATGGCAAGTTTAGATATTGCTACTGTTCTTGATAATTGGAGATTGATTTTGGTACTTACTATTTTTGGTTTGATTTGGAA
TTTAATTTGTATTGCTTATTTCGCATACTTTGTATTTGA-AAAACATTGGTTTGAGAGAAGTTTAATAGAATTTGGAAAT
TCAACTGGAGTAGTTGCATCTGGACTACTTCTTTTAAGACTCGCTGATCCAAAAAATATTTCTAAAACACTTCCGATTTT
TACATCAAAGCAACTTTTTGCTCAGTTAATCTTATCAGGAGGATTTTTTACAGTATTAGCTCCATTATTGATCTCAAAAA
TAGGATTAGATTTTTGGACAGAGATTTGTGCATCAATAACTCTTTTTACTATTTTGGTTGCATTCTTTTTTAACAAAAGG
TTTTCTACAAGTTATCAATAATA-------AATTAGGTTAGTATAAAAATATATTTTTCTTGATTTATGTCCTACACACC
AT------------------------------------------------------------------------------
--------------------------------------------------------------------------------
------------------------------------------------------------------------ATGATATT
CCTCCTCAAGAAAGTAAAGAAAAATGGTTTAGGAGTCACTTGCTTGGAAGAGAAGTTGAACTAGGTGAATTATATAGTCT
TGGATTT-AACGAACTGGATTTGATTATGGCTGAAACTGCAGAAATTAGAAGTGATATTGAATTTAAAGAAAAAAATATT
GGAAAATTTAGAACAGCAGGATATTTTTTAGAATTAGCCAGAATTATTGAAAAAAGAAAATTACTTGAAAG---------
----CTAATTAAAATCGAAATATTCTTTGTTTTTAGA--TGGTTTCCATGGATCAAATTTATGCATTAATTTTTTAAATT
GTTGATGTTTTTCGAAATATCCTAACCAA----TTTTTTA--TAGGATCATCAAAATAATTTGTTT----TTTTTTGGCT
TTCGCAAGCAATTTTAAATTGCCTTACAAATGGCCAAATACACCAATCTGCAA---TCGAAGGTTTATCTCCAATTATCC
ATCTA----TTGTTTGTAAGGA-----------TTTTATTCCATTTTTTTATGAATTTA
> 2:1124326-1125394 - /Users/awi025/Geneious 2019.1 Data/temp/export-94folder/BX548175.gb
--------------------------------------------------------------------------------
--------------------------------------------------------------------------------
--------------------------------------------------------------------------------
--------------------------------------------------------------------------------
--------------------------------------------------------------------------------
--------------------------------------------------------------------------------
--------------------------------------------------------------------------------
--------------------------------------------------------------------------------
--------------------------------------------------------------------------------
--------------------------------------------------------------------------------
--------------------------------------------------------------------------------
--------------------------------------------------------------------------------
--------------------------------------------------------------------------------
--------------------------------------------------------------------------------
--------------------------------------------------------------------------------
--------------------------------------------------------------------------------
--------------------------------------------------------------------------------
--------------------------------------------------------------------------------
--------------------------------------------------------------------------------
---------------------------------------------------------------------------CCGTT
--------------------------------------------------------------------------------
--------------------------------------------------------------------------------
--------------------------------------------------------------------------------
--------------------------------------------------------------------------------
------------------------------------------------------------------------C--TC---
--------------------------------------------------------------------------------
--------------------------------------------------------------------------------
--------------------------------------------------------------------------------
--------------------------------------------------------------------------------
--------------------------------------------------------------------------------
--------------------------------------------------------------------------------
--------------------------------------------------------------------------------
--------------------------------------------------------------------------------
--------------------------------------------------------------------------------
--------------------------------------------------------------------------------
------------------------------------------------------GTGCAAACTTATGGAAATCCTAACCC
CACCTATGGGTGGTGGGCAGGAAATGCTGGAACTACAAATCGATCAGGAAAATTCCTGGCAGCGCATATTGCCCACACAG
GTTTGATGGCCTTCTGGGCAGGATCGTTCACCTTATTTGAACTTTCCCGTTATGACCCCTCAGTACCCATGGGGCATCAG
CCTCTGGTTGCCCTCCCTCATCTGGCAACTCTTGGAATAGGCGTCGGTGATGGTGG---TGTCATAACTGATACTTACCC
AATTGTTGTGACGGCAGTCCTGCACCTGGTTCTATCCATGGTTTATGCAGCTGGCGGACTTATGCACTCCCTCCTGTTCA
ATGGAGACATTGGCGAAATGGGAGTTAAGTGGGCTAGAAAGTTTGACTTTAAGTGGGATGATCCAGACAAGTTGACCTTT
ATTCTTGGTCATCACCTATTCCTATTAGGCCTTGGCAACGTTCAATTTGTTGAATGGGCTAAGTATTACGGCCTGTATGA
CAATGCAGAAGGGGTAGTACGAACTGTAGTACCAAATCTGAACATTGGCATGGTATGGAATGCTCAGTTTAATTTCCTAG
CTATTAATAGCCTTGAAGATGTAATGGGCGGCCATGCCTTCCTCGCATTGTTCATGATGTCTGGTGGCCTTTGGCACATT
GTTACCAAGCAAGCTGGTGAGTACACCACATTTAAAGGCAAAGGAATCCTTAGTGCTGAAGCTCAGCTCTCATGGGCCCT
TGCAGGTGTAGGTTGGATGGCTTTAGTTGCTGCCTTCTGGTGTGCTTCTAACACAACCATTTATCCAGATACATTCTTCG
GTGAAGTTCTAGATCTCAAATTCAGTATCTCTCCTTATTGGGTTGACACTGCAAATCTTCCTGAAGGA---ACCTACACA
TCACGTGCTTGGTTGACCAACATTCACTACTACTTGGGATTCTTCTATATCCAAGGTCATCTGTGGCATGCCCTCAGAGC
TCTCGGATTTGATTTCAAGAGAGTTTCCAATGCTATCGGCAATGCCGACAGCGCAACAATTACTCTGAACTGATTGGTTC
T-------------------------------------------------------------------------------
--------------------------------------------------------------------------------
--------------------------------------------------------------------------------
--------------------------------------------------------------------------------
--------------------------------------------------------------------------------
--------------------------------------------------------------------------------
--------------------------------------------------------------------------------
--------------------------------------------------------------------------------
--------------------------------------------------------------------------------
--------------------------------------------------------------------------------
--------------------------------------------------------------------------------
--------------------------------------------------------------------------------
--------------------------------------------------------------------------------
--------------------------------------------------------------------------------
--------------------------------------------------------------------------------
--------------------------------------------------------------------------------
--------------------------------------------------------------------------------
--------------------------------------------------------------------------------
--------------------------------------------------------------------------------
--------------------------------------------------------------------------------
--------------------------------------------------------------------------------
--------------------------------------------------------------------------------
--------------------------------------------------------------------------------
--------------------------------------------------------------------------------
--------------------------------------------------------------------------------
--------------------------------------------------------------------------------
--------------------------------------------------------------------------------
--------------------------------------------------------------------------------
--------------------------------------------------------------------------------
--------------------------------------------------------------------------------
--------------------------------------------------------------------------------
--------------------------------------------------------------------------------
--------------------------------------------------------------------------------
--------------------------------------------------------------------------------
--------------------------------------------------------------------------------
--------------------------------------------------------------------------------
-----------------------------------------------------------
> 3:619829-623913 + /Users/awi025/Geneious 2019.1 Data/temp/export-94folder/CP000095.gb
--------------------------------------------------------------------------------
--------------------------------------------------------------------------------
--------------------------------------------------------------------------------
--------------------------------------------------------------------------------
--------------------------------------------------------------------------------
--------------------------------------------------------------------------------
--------------------------------------------------------------------------------
-------------------------------------------------------------------GTTATCAGAAAAA
GAAGCTAGTGAGGTTTTAAGAGTAGATGAACAATCTTTAGAGGCGATGAGAGAAAGGGGTTATTTAAAGCCAGGAACCCA
CTGGAGAAGTTCAAATGATCCTAAACAATTGCCATGGAAGCCAAAAGTCTTTTATTTTATAAGGGGATGTAAAGAAGTTA
T---TGAATTTTTGCATAGCAATGATGATTCTTTTGCTCAAAGAGCGGCCT-----------------------------
--------------------------------------------------------------------------------
-------------------AAAGAAAAAAATAATTTTTGTAGATTTGATATTTAAGAATTGGCCTTTTAAGCTACTAAAT
TTTCGCCTTTACAGTCCTTGATCGAAGTCTCCAAAATCGGATAAAGAGAAATCATTTTTCCGTATTCAGGCGATGTTCTG
TAAACCTTCGCTTTTTTTCTGTATTGATCTTCTGTCTCCATCTCTAGAC-------------------------------
--------------------------------------------------------------------------------
--------------------------------------------------------------------------------
--------------------------------------------------------------------------------
--------------------------------------------------------------------------------
--------------------------------------------------------------------------------
AATTAAGTCGATTGAAGTTCATGATTCATTATCAAAAGGGATTTAACTATTTAATAGTTATAAATAATGAGACCAAATTA
ATCTTTTATATTAATTACATATTTGGTTGTCTTTATATGGATTATGGGTCTTAATTGGTCTCGAATGCCTGATAAAAATT
TATTTTATGTATCAATTAATTCTTTAATTAACAAGTCTTGGTCATGCAATTCGCTTGATTATTTTGTCATGAGTCTTTGG
CTGTCTGTTTTGTATTGTTTAAAACCTGCTTTTTTTGATATTTTTTTATTTCATTGGATTTAAATAATAAAAAAAATTTA
CAGATTCTTTCTGTTGCATGAGTATTCGGTGAAATTGAAGTATTCTCTATTCGGTTTTGAAAAATAGAACTTC--TA---
--------------------------------------------------------------------------------
--------------------------------------------------------------------------------
--------------------------------------------------------------------------------
--------------------------------------------------------------------------------
--------------------------------------------------------------------------------
--------------------------------------------------------------------------------
--------------------------------------------------------------------------------
--------------------------------------------------------------------------------
--------------------------------------------------------------------------------
--------------------------------------------------------------------------------
------------------------------------------------------ATGCAGACCTATGGAAATTCAGCCGT
CACCTACGGGTGGTGGGCTGGTAACTCAGGGGTCACCAACCGTTCAGGCAAATTTATTGCTGCTCATGCCGCTCATACCG
GTTTGATTGCTTTCTGGGCTGGTGCCTTCACGTTATTTGAATTGGCTCGATTTGACCCTTCTGTACCAATGGGTCATCAG
CCTTTAATTGCGCTTCCTCATTTAGCAACTTTGGGTATAGGTTTCGATGAAACTGGAACCTTTGTTGGTGGAAGTG---C
GGTTGTTGCAGTTGCTGTGTGTCATCTAGTTGGATCCATGGCTTATGGGGCAGGTGGATTGATGCACTCTCTTCTTTTCT
CTAGTGACATGCAGGAATCTTCTGTGCCACAGGCCAGAAAATTCAAGCTTGAATGGGACAACCCAGATAACCAGACTTTC
ATCCTTGGACATCATTTGATTTTCTTTGGTGTTGCATGTATTTGGTTTGTTGAATGGGCGCGAATTCATGGGGTCTACGA
TCCTTCTATTGGTGCTATTCGTCAGGTTGAATACGACCTTAATTTGAGTCATATCTGGGATCATCAGTTTGATTTTCTAA
CTATTGACAGCTTGGAGGATGTTATGGGAGGTCATGCTTTCTTGGCTTTCTTAGAAATTACTGGTGGTGCTTTCCATATC
GCTACTAAGCAAGTTGGAGAATATACGAAGTTCAAAGGAGCTGGGCTTCTTTCTGCAGAAGCTATTCTTTCTTGGTCACT
AGCTGGTATTGGCTGGATGGCAGTTGTCGCAGCATTCTGGAGTGCAACAAATACCACTGTTTACCCTGTTGAATGGTTTG
GAGAACCACTAGCACTTAAATTTGGAATATCTCCTTATTGGGTAGATACTGTTGATTT------AGGTTCAGCCCACACT
TCTAGGGCTTGGCTAGCTAATGTTCATTACTACTTTGGATTTTTCTTTATTCAGGGTCACCTATGGCATGCTCTTAGGGC
AATGGGATTCGATTTCAAACGAGTAACTAGTGCCTTAAGTAATCTTGATACTGCTTCAGTATCTTTAAAATAGT------
-TAAATAAATTTAACTTAATAA--------AAAAGCCCCACATTTA-TGGGGCTTT------------------------
--------------------------------------------------------------------------------
------------------------------------------------TTTATTGGGTTCTATTTATCAATAGCTCAATT
CTTTCAATAATAATTAATCAGATTTTTATTAGTTTAAAATATTAAACTAATAAAAATCTGATTATGGTTTGATCTCAGGT
TTGCTAATAATTAAAGCTAATTAATTGATTTGATTGAGATATGATAAGAATCAAAATTACTTTAGATGTTAAATATTCAT
ATGGGATATTATTTTTTAGGGATTTTCATTTACTTCCGTAAGCTTGTTAATAGATGAGTCTGTCGTTTTTAGGTTTGGAA
GACCTATATAAAATTAATGCAATCCCAACGTTAGTCCTCTCTTTGGGTTTGCTTGGACTGATAGGAATT-----------
--------------------------------------------------------------------------------
--------------------------------------------------------------------------------
------------------------------------------------------------------CTTTTAACCCTTGG
TAGAAGATTGGATTCCGCGATGAAGTTGGAAAGATTTGGTATTCCCATAGCCCTTTTAATTGGAGCTTTAGGTTTTTTAA
TCGGTCCTTATGGACCTCTTTCTTTATTACCAGAAAGGGTTCTGAATACTTGGATGCAATTACCAACTCCATTGCTTACT
TTAGTCTTTGCGACCTTAATGCTAGGAAGACCTATTCCAAGAATTAGTGCTTTATGGAAACCAGTTGCTTCGCAGGCATT
GCTTGGACTTTTATTAGGTTTTGGTCAATATGTTGTTGGTGGGATAATTGTGCTGTCATTTCTGCTTCCTTATTTAGGAG
TAGATCCACTGATGGGATGCATTATTGAAGTTGGTTTTGAAGGAGGACATGGAGCTGCGGCAATAATGGGAGAAAGTTTT
ATGAAGTTAGGTTTTCCTGAGGGATTAGATCTGGGCTTTGCAATGGCAACTGTAGGATTACTTGCTTCTACTTTGCTAGG
GAGCGGTTTGGTTGTCCTAGGTAGGTTTTTTGG---------------ATGGCTTGTAACTACTGAACAAGAGCTCCCAA
ATGATTTAAATGATATTGAA---------TTTGCAATCAAACCAATTGAACAACTTAAGTCGCTTTTATATAATTTTGCT
CTACTAGGATTAGCGGTATTGATTGGAATCTTTTTTCTTTATTGTTTAAGGCTATCTTCTACTTTTTCTAGTGATATAAG
TAAGCAGGTGATATTAGCTTTCCCAGTATTTCCATTGGCTTTGATGGGTTCATTTTTAGTTAGATTTTTATTGGAAAAAA
CTGGAAAGACTAAATTAGTATCATCACTTTTTCAACGAGAGATTGGCATACTTTCAACCGATTTACTCATAATTACCGCG
ATGGCAGGATTGAATTTACCTTTATTAGTTAACTACTGGGTTCCAATAACCATTTTAGCCGTTGGTGGATTGATTTGGAA
TCTTGTAGGGA-TGTTGATTTTTTCTAGATTATTTTTTAGAGAAGAATGGTTTGTAAGAGCAATAGCAGAGTTCGGAAAT
TCAACAGGAGTTGCAGCTAGTGGACTATTACTTTTGAGATTGGCTGATCCAAGAAATTCTACTAATACGTTACCTGTATT
TTCTATTAAGCAATTATTTCTTCAACCACTTCTTTCTGGAGGTCTGATTACTGTAATAGCGCCTTTGTTTATTAGTAATT
TTGGGCTTAAAGGGTGGACAGAATTTTGTGGATTAGTTTCATTGTCTTTATGTGTAATAGCAATA---------------
--------------------------------------------------------------------------------
--TCTCTACAGTCAAGATATACAAAAGCCTCAGCATGATAAAAATGTACTTAACTAAAGTTATAATTTATATAAATATAA
CTTTTAATAAACTTTTTCCCCCTTTATATGAATCGACA------------------------------------------
----------------------------------------------------------------AATTTACAAAGATATT
CCCCCTCAAGAATCAAAAGAAAAATGGTTTAAAAGTCATCTGCTTGGGAAAGAGGTTGAATTAAGAGAACTCTAT-GAGT
TGCCTCAGGATCAGTTGGATTTAGTCATGGCAGAGACTGCAGAGTTTAGGAGCGATATAGGAAATAGAGATAGAAATCTA
GGTAAATTTTGTACAGCTGGTTATTTTTTAGAGCTATCAAGAATCATTGACAAAAGAAGGGCCTCAGAATGATTTTCTGC
TCTATTATCCAATAAATAGAGGTTCATTTTTCTTA--------CTCCATGGTTCATTCTTTTTCATAACTATTGGATATT
TCTCATGCGTAAAAAAATAATTTAACCAACAACGTAAATA--TTGGATT-TCATAGT--TTTGATCAAAGTTTATTG---
--TGTCAGCTATTCTAAATTGCCTTACAAATGGCCAGATAGCCCAATCAGCTAAGCTTTCTTTTGCATCAACAA------
-----------------------------------------------------------
> 4:590101-594465 + /Users/awi025/Geneious 2019.1 Data/temp/export-94folder/CP000111.gb
AAAATATCTAGAGG-AGATTCTGAGGGGAACATTAAGAAAAAATAATTATG----GAAAATTT--CTGGACTTCTAAAAA
ACCCATAAATGGATTAAGACATTTTGTTTTGGTAAATGAGACTCAAGAAAAAGAAAATATGATTTTTTTGATGGTTTCAG
TACTTGATTCTGAAATTAATTTAAAAACTACTTACGAAGAATTAATAAATAGTGGAAATTGGTACAAGGGGTGGATTAAT
CTTCCA---AAGCTTGAATCGATTACTGAAGAATATGGCAACTATAAATCCAGCAATAAAGT---AGAAGGTATCGATGA
GATATTCATCAATGAAGATTCTTCATTTAATATTTCTTAATTTGATATAAATCT-----------------------TTC
AAATCTCTTTTCTTTGTAAATACTAGGTTTTTTGTTACTTAATAA-TTTTTTAAAAGTTTTACCCCTTTCAAAAAAATA-
--------------------------------------------------------------------------------
---------AAATTAACGTTATCAAGGATTAATAATATTTACTTAATTCAATGTTAGGGGATATATGGAGCTCATCTGAG
TTGACCGCTAAAAAATTAGGAATAACTGAAATTAAACTTTCTTTTTTACGTGAAAATGGAATACTTAAGCCTGGAATTCA
TTGGAAAAGCTCTCCGCTTGGTCAGAAAAAACCTTGGAAGCCCAAAGCACTTTATAATATAGAAATCTGCAGAAATATTA
TTAATAAATTTTGTTTTGAAGAAAACG---------ATAATATTGCAGCCTAAAAATAATATTTTTTTGAAAAATCTTTT
AGGAAAGATATAATAATTTT------------------------------------------------------------
--------------------------------------------------------------------ATTCGATTAGAT
TCTCATCCTTACAATCAATTAAAGTATTTTGCAAAGTCGGATATAAGTTAATCATTTTTATATATTGTTGAGATTTTCTA
TAAGATTTTGCAGCCTTTTTGTAATGAACTTCAGATTTCATTTCTAGTGAAATTTTTCTAGAAGATTCTTGTGAGGTTGT
CATGTTATTAGTTGTCTTAACCTGTTTTAA-TAATTGTTTGAGAATGAGGCAAGAATTAGGATGGTTTTCTGAAACAAAA
TATTATTAAATGTCAGCAAAAAGAAATT----------------------------------------------------
------------------TATCAACAAAAATTGAATCGAATAATACTTATTTTTTCATGCGTAATTCTCAAGATGACCAT
AATTTCACTGCTTAAATCTAACTTCTTTGGGG-TTAGATTTTTAAGG-AAATCATCTTAGTTATTTATTACTAGAATTAA
TAACCTTTACAATTTTGTTGTGA--ATCCAACTGTTTGTTGAAATTTCAAGTATTCTCGAAACGTTTAAGCTAATCAATT
--------------------------------------------------------------------------------
--------------------------------------------------------------------------------
--------------------------------------------------------------------------------
--------------------------------------------------------------------------------
------------------------------------------------------------------------CCTAA---
--------------------------------------------------------------------------------
--------------------------------------------------------------------------------
--------------------------------------------------------------------------------
--------------------------------------------------------------------------------
--------------------------------------------------------------------------------
--------------------------------------------------------------------------------
--------------------------------------------------------------------------------
--------------------------------------------------------------------------------
--------------------------------------------------------------------------------
--------------------------------------------------------------------------------
------------------------------------------------------ATGCAAACCTATGGAAATCCAGATGT
CACCTACGGATGGTGGGCTGGTAATTCAGGTGTAACGAATCGCACAGGAAAATTCATTGCTGCGCATATTGCGCATACTG
GATTAATCGCTTTCTGGGCTGGTGCTTTCACCCTTTTTGAACTTTCACGATTTGACCCCTCTATCCCTATGGGTCATCAA
CCTCTTATCGCCCTTCCTCATTTAGCAGCCCTTGGAATAGGGTTTGACGCTAATGGGGTTGTGATGGGAGATACTAAACC
TGTAGTAGTTATTGCTATCGTCCACTTGATTTTATCAATGGTATATGCCGGTGGCGGACTTTTACATTCAGTACTATTGC
CAGGAGATTTACAAGAAGCTGACTTAGAAAAAGCAAGAAAATTCAGCCTTAGTTGGGATGATCCAGATAAATTGACATTT
ATACTTGGGCATCATTTAATTTTCTTTGGTGTTGCATGTATTTGGTTCGTAGAATGGGCTAAATGGCATGGTATCTATGA
TCCTGCTCTTGGTGCAGTTAGACAAGTTGAATATGATTTGAATTTGTCACATATATGGAATCATCAAGTTGATTTCTTAA
CTATAGATAGTCTTGAAGATGTTTTAGGTGGTCATGCTTTCTTAGCCTTTGTTGAAATCACTGGTGGTGCTTTCCATATT
GCTACAAAGCAAGTTGGAGAATACACCAAATTCAAAGGTAAAGGACTTCTTTCCGCTGAGGCTGTGCTTTCATGGTCTCT
AGCTGGTATTGGTTGGATGGCAATTATTGCTGCTTTCTGGAGCGCTACTAATACAACAGTTTATCCAACTGAATTCTTTG
GTGAGCCACTTCAATTGAAATTTAGTATTTCTCCATATTGGATTGATACTGTTGATCTTCCACAAGGT---GAGTACACA
AACAGAGCATGGTTGGCAAATGTTCACTACTATTTTGGATTCTTCTTTATCCAAGGTCATCTATGGCATGCTTTAAGAGC
TCTAGGCTTTGATTTCAAGAGAGTTACTAATGCTATTGGTAACATTGATAACGCCACAGTTACTCTTAAGGACT------
-AAATATTATTATATTTAGCAACTAAATATAAAGGTCTCAATTTTATTGAGGCCTTTTTTATTTGAAAAAATTTGGTTAT
TAATTTAGATTTATAATTAT------ATGTTTTTGAAGTCATTGAATATTTTTTCTATACAGTATAAAGATGTTTCTTCA
AATTCTCTCTTAATAAGTTGTGTTGGAATTTTAATT----ATATTTTT--------------------------------
--------------------------------------------------------------------------------
--------------------------------------------------------------------------------
--------------------------------------------------------------------------------
--------------------------------------------------------------------T-----------
--------------------------------------------------------------------------------
--------------------------------------------------------------------------------
------------------------------------------------------------------TTCTTAATTTTTGG
GAGGAGATTTAAGCTTGCAGTTCAACTTGAGAGGTTTGGATTGCCAATTGCAGTTATATCAGGAATTTTAGGTATATCTG
TAGGTCCATTCGGAGCGATTCACTTTCTGCCAAAAGAAACAATCAATGTTTGGAGTAATTTTCCTACTCCTCTTTTATCA
TTGGTCTTCGCAACTTTAATGATGGGCAGACCCATCCCAAATGTAAATGGTTTGGTTAAACCAATATTTAATCAGTTTTT
GCTTGCTCTTTCTCTAGGTTTCGGACAATTTTTCGTTGGTGGTCTAGTTGTTAAATATTTTTTGCCTCCAACTATGGATA
CTAATCCTCTAATGGGATGTTTGATTGAGGTTGGTTTTGAAGGAGGTCATGGAGCTGCATCTATCATCGGTGAGAGTTTT
AACAGACTAGGTTTCCCAGATGGTTTAGATCTTGGTCTGGCTATGGCAACAATGGGTCTTTTATCATCTTCAATATTGGG
CAGCATATTTATTTTTCTTGGGAGAACTTTAGGTCTTTCAGATACTGAGGAAATTCT---TGAAAAAAAAGATAATCTAA
ACGTTA------ATACTAAAATAGGAATGTTTGCG--------GATCTAAGAATTT-------TGATAATAAATCTTGGA
TTCTCCGGTCTGGCAATTTCTTTTGGTGTTTTGTTACTTAAATCTTTAAGATATATCTCAAGTTCTTTTGGAGACTTTTC
TAAAGAAATTATCTTTTCACTCCCAGTATTCCCATTTATTCTTATAGGCTCACTCGTTATTAGATATATCTTAGAAAAAA
CTAAGAATACAGAATTTATTTCAAATATTTTGCAAAGAGAGATTGGTATTTTATCTACAGATCTATTGATTTTTACAGCC
ATGGCAAGTTTAGATATTGCTGTTGTTTTTGAAAATTGGATAATAATTATAGTTTTTACTATCTTCGGGTTATTTTGGAA
TTTGATTTGTATTGCTTATTTTGCATACTTTATATTTGA-CGATTACTGGTTTGAAAAAAGTTTGATAGAGTTTGGCAAT
TCTACAGGTGTAGTAGCTTCTGGATTACTTCTTTTAAGGCTTGCAGATCCCAAAAATATATCTAGGACTTTACCAATTTT
TACATCAAAACAGCTATTCGCACAGTTAATTCTATCAGGGGGATTATTTACAGTTCTGGCACCATTAATGATTTCTAAAA
TCGGAATAGATTATTGGACAGAAATTTGTGGTGTAACTACATTCGTAATTCTTCTTATCGCATTGATTTTTAATAAAGGA
GAGATGAAAAAAATCTAATAATATACTTAGAATGGGTTTAGTTTAA--------TTTTATT--TTAATGTCATTTACTCC
CT------------------------------------------------------------------------------
--------------------------------------------------------------------------------
------------------------------------------------------------------------ACGATATT
CCACCTCAAGAAAATAAAGGGAAGTGGTTCAGGAGTCATTTACTTGGTAGGGAAATCGAACTTGGTGAATTGTATAGCCT
TGCCTCA-AATGATTTGGATTTGCTTATGGCCGAGACTGCAGAAATAAGAAGCGACCTTGATTTTAAGGAAAAGAATATT
GGTAAATTTAGGACTGCAGGATATTTTTTGGAGTTAGCAAGGATAATTGAGAAAAGGAAGTTGTTAGAAAG---------
----CTAATTAGAAGGGAAATA--ATTTGTTCTGGAATTTGGTTCCCATAATGCGTACTTATACATTATGGATTTAAATT
TTCTATCGTTTTCAAAGGAATCTAACCAA----GTTTTTA--TTGGGAGCTCTAAATAATTTGTTC----TTTTTTGACT
TTCACAAGCGATTTTAAATTGTCTTACAAAAGGCCAAATACACCAATCAGCTA---TTGTGGGGGCATCTCCAAAAAAAT
ATTTG----TTTTCTGCGAGAA-----------GTTGGTTCCATCTCTTAATAAATTCA
> 5:637403-642463 + /Users/awi025/Geneious 2019.1 Data/temp/export-94folder/CP000878.gb
-------CTAAAGATAAATAAATATAGGTTCA-------ATTATGAATTGGCCGCCAAATCTAGCTTGGACTAGTACATC
TCCAATTTATGGAATGCATTCCTTTGTCGCCATTAATTATGGCATTCATAAAAATACTCGTTGGGTAAGCATGGTATCCG
TACTTGATGGCGATATCAGATTCAGAATTGACTTTGAGGAGCTTATAAGTTCATCCAACTGGTCACCTGGCTGGATTGAA
CATGAAGACGACTTTATAGGGATGCTTTCTAACGATTCTCATAAGACTTCTGTTCCTATGGTCCCGAAAAACTTATCTTG
TTTGCACCCCTCGGAAGACTCTGGGCTTACCATTCCCTTAGATAACGACAATTC--------------------------
-------------------------------------------------------------------------------T
AGAAGTTGGTGATTTCAACCAATTTGTAGACATGAATTTTAATTCACGTATTTTTACCTAATTTTATTTTATGGGCTTAC
CTTCCTAAAAAATTCACGTT---AAGAATGGATAACTTCTATTTA--TTGATGAAGGAAACTCAGTGGCTAGATGAAAAA
GTAGCAAGTAAAGAGCTTGGTGTTAGTCCAGCGACTTTGAAATTATGGAGAGAGGTTGGATACCTAAAGCCTGGAACTCA
TTGGAGAAGCGCTCCCCACGACGACTCGCTTCCTTGGACTCCGAATGTGATTTACCATTTAAGTTGGTGCAAGGAAGTTA
T---TGAATATTGGAAAGATAAAGATGCTCCTATAACTACTATTGCTGCCTAA------TACTCTATGGAGATATTTTTT
GACATTTTTAAGA-----TT------------------------------------------------------------
--------------------------------------------------------------------AGGTTATTAGCG
TTTCGTTTTTGCAGTCATTAATTGATGATTGCAAAATAGGGTATAAATCCTTCATTCGAAGATAGGCATCAGAATTCCTG
TAGAAATCAGCTTGTTCTCTGTAATAGTCTTCTGTCGCCATCTTTAGACTGTTTCTTTCTAACGAATTCCCTATCAGTTC
CATAGCTAGAATTAATTT--CCCATACCCTCTATTAGTTGCAATACATAGCAACTACAAGCTTCTTTATATT--------
--------------------------------------------------------------------------------
--------------------------------------------------------------------------------
--------------------------------------------------------------------------------
--------------------------------------------------------------------------------
--------------------------------------------------------------------------------
--------------------------------------------------------------------------------
--------------------------------------------------------------------------------
--------------------------------------------------------------------------------
-----------------------------------------------------------------------------TAT
TCAAGAATTAAGAAGCATTTGTCTTAATACCTTGACCTGATTAATGATTTTTATATTGATCTATAAATCTAAGAAAGTAT
GATCAAGCAGATAACTTCGAGTGAATTTTCTCTGCTTTACGAATAAGTTTCTTGGCTGCCTTCCTATCTATGCATTTTTG
GGCTTTGACTGAAAGTTTAAGAAGTTTTTGATGTTGCTTGGACATCTGCATGCTGATCTAAGCCTATTAATCACTTTATG
AAATTTCATTTTAACAGAAGTTAAGTAAATGACAAAAAAATAGCTCTCTTCAAGGTGCTTGCCCTCATAAGAAATACTGC
TATAACTGCTTTTTCGCTGGAAGACAAAAATTTTAAAATATGAATTCTAAATTTTTTTCTTATATTCATCCGTCTAGCCG
ATGAAATTATCTGGTAAATCAGGAAGGAACTTTTTGAAATAAGTGATGAAAAACCACAGAATAATAATATTCCCAAGCAT
TGCCATTGCAAACCTTACTCTCATGTCCTTAACAAGAGGAAGGATGAACTCCCATAGTTTCAAAAACATTTCTTTTATTT
TTGGGAAATAGTAATCCTATGGTACTTAATTATCTTCTTGAAAAACGAAATTGGATTCTCCATAAAGTTCTGCAGTAGCA
ATTATTAAATAGCTCTTACCCTCTCTTGAACTTATTGCAAATCATCAATGTTCTATCTGAGGAATTCACCCTTTCAAGAT
TGGCATGGTTAGCCAAGTCATTAGCTTATTTTGTGGACTGATAGCTTTACACAATGTAAAAGGTCTTGGTTTTATTCGTA
TTTGGCTCGCCTTTTTAGTTAACCTCTGGCAGCTTAGCCACCTTGCACAATTTAATGCAGACATATGGAAATCCAGACGT
CACCTACGGGTGGTGGGCTGGTAATTCTGGGGTTACTAATCGCTCAGGCAAATTCATCGCTGCTCATGCCTCACATACTG
GCTTGATAGCTTTCTGGGCTGGTGCCTTCACTTTATTTGAATTAGCGCGTTTCGACCCATCAGTACCTATGGGTCACCAA
CCTTTGATCGCTCTTCCTCATTTAGCGACATTAGGAATTGGTTTTGATGAGACAGGTACTTTTGTAGGTGGAAGCA---C
TGTTATTGCAGTTGCTGTTGTTCACCTTGTAGCTTCTATGGTTTATGGGGCTGGCGGACTTCTTCATTCACTTCTCTTTG
CAGGTGATATGCAGGACTCTCAAGTAGCTCAGGCCAGAAAATTCAAATTGGAATGGGATAACCCAGATAATCAAACTTTT
ATCTTGGGTCATCATCTTATTTTCTTGGGTATAGCTAATATCCAGTTTGTTGAGTGGGCCAGAGTTCACGGTATCTGGGA
TTCAGCAGCAGGTGCTGTCCGTCAGGTTGAATACAATCTCAACTTGTCCGCAATTTGGAATCACCAGTTCGACTTCCTTT
CTATAAGTAATCTTGAGGACGTCATGGGAGGGCACGCTTTCTTGGCATTCCTAATGATTTCTGGCGGTGCTTTCCATATT
GCTACTAAGCAAGTTGGAGAATACAGCAAGTTCAAAGGTTCAGGATTACTTTCTGCAGAAGCAGTACTTTCTTGGTCACT
AGCTGGTATTGGTTGGATGGCTATTGTTGCAGCCTTCTGGTGTGCAACAAACACCACCGTTTACCCAGTTGAGTATTTTG
GTGAGGTTCTAGAGCTTAAGTTTGGAGTTTCGCCTTATTGGGTGGATACTGTAGCTCTCGCTGAAGGT---GCCCATACA
TCTAGAGCTTGGTTGACGAATGTCCATTACTATCTTGGATTCTTCTATATTCAAGGACATTTATGGCATGCGTTGCGTGC
AATGGGCTTTGATTTCAAACGAGTAGCATCTGCTGTAAGTAATATTGGTTCTGCAGATATTAC-CTTGAATGATTGATTT
C-------------------------------------------------------------------------------
--------------------------------------------------------------------------------
--------------------------------------------------------------------------------
--------------------------------------------------------------------------------
--------------------------------------------------------------------------------
--------------------------------------------------------------------------------
---------------------------------------------------------------------ACTATAAGCTC
AAACTTTTGAACTTATAGATGTAAAAAAGCCTCACTTTTAGGTGAGGCTTTTTTAATGGTTTATCTTTCCCATTCTTATT
TAGACTTTGACTGGTTACTTCTTTACTTTTAAGGATATTGTTTCTTGTAAATGAACTCAGTATTGAATGATTTAAATATT
GAACTTTACTTCACAAGCATTCCTTATTTGTGGCTTGCTTTGTCTGTATTTGTCATCTTTGCGATCTTGTTGTTCATAAG
TAGGCAATTTGAATCTGCACTCAGATTTGAAAGATTAGGCATACCAATAGCTTTACTTATTGGAATTATCACTTTATTAA
TTGGACCTTTTGGAATTATTCCACTATTACCCCAAGCTGTAACTGATATATGGGACGACTTTCCAACACCCTTGCTTACT
TTGGTCTTTGCAACATTAATGCTTGGTCGACCCATTCCAGCTAGGCAAGGTTTGTTTGAACCTGTTGCAAAACAAGCTTT
GCTTGGTTTTTTGCTTGGTTTTGGTCAGTATTTGGTAGGAGGTGTTGTCGTTTTATTGGTGTTAATTCCCTATATGGGAG
TAGATCCTTTAATGGGATGTCTTATAGAAGTTGGTTTTGAAGGTGGGCACGGAGCTGCAGCAGTAATGGGAGAAAGTTTT
AGACATATTGGCTTTTCTAAAGGATTAGACCTTGGATTAGCAATGGCAACTATTGGATTGCTTTCGTCAACTATATTTGG
CAGTGCCTTGATAATTATTGGGCGTTTCTTGGG---------------GTGGATTAT---TCCTTCAGAGCATAGTCATG
ATCCTAAAAATGACTCTGAAAAAATCCTTTCTATA--------GATC-AACAATTTAGATTGATATTAATTAATTTTGCC
TTTATAGGCTTAGCAGTTTTGATAGGTCTAACTCTATTGAACTTGTTCAGACTAATTGGTGAATATTTAGGAGGTACAAT
TCAATCAGTTTCTTCAACTTTTCCTGTTTTTCCTTTGGCTTTATTTGGATCACTTTTAATACGATTTTTACTAGAAAAGA
CCAACAATACAGAACTAGTTTCTTCAATACTGCAGAGAGAAATTGGGATTTTATCAACAGATCTTCTTATAATTACTGCG
ATGGCTGGTCTCAATTTACCTTTAATATCAAATAATTGGATGTCACTTACATTACTTTCAATAGCTGGGTTAACATGGAA
TTT-ATTCGCAATGTTTCTATTCGCAAGAATATCATTTGGCGAAAGATGGTTTGAGAGATCAATAATTGAATTTGGAAAT
GCAACTGGTGTTGCTGCAAGTGGCATATTACTTCTTCGTTTGGCAGATCCAGAAGATAAAACCAATACTTTACCTATCTT
TTCTATAAAACAGTTATTTTTGCAGCCACTTCTATCTGGAGGCTTAATAACAGTAATAGCACCAATAGCAATTATGTCTA
TCGGTTTAGCGCAATGGACTGAACTATGTGGCTTAATGACAGTTTTATTTATTCTTTTTGGGTTCTTATTACA-------
--------------------------------------------------------------------------------
--------------------------------------------------------------------------------
--------------------------------------AAATAGAGATTTTTAAGAGCAAATTGAAACTTGATAAGGAAC
CTATTGATTTAATCTAATGTAGTGTAATAACTTTACTGTATAGCTGGATTAAAATGCAATTGGGAAACTATCAAGAAGTG
CCTCATCAAGAGTCTAGGGAAAAATGGTTCAGAAGCCATCTTCTTGATCGCGAGGTAGAATTAAAGGAGCTTTAC-GAGA
TGCCTCAACAAGATTTGGATTTGTTAATGGCAGAAACAGCAGAATTAAGAAGTGATATTGGTAATAGGGAGAGAAACTTA
GGCAAATTTTGTACAGCAGGTTATTTCTTGGAGCTGGCTAGAATTATAGATAAAAGAAGAGTG---GAGAGTTAAGATCA
ACT-TTCAATATTAGGGAAATA-TAATGGCTCTTG-ATTTGCCTCCCATTTCTTACTCTTTTCCATTAAAATTTCATAGA
ATTTATCTTTTAGATAATAATTTAGCCAAGAGCTTAAATACGTTAAATT-----AGGATCTTGATCAAAGCTATGAGGAT
CT-----ATATTTCTATATTGCCTAACAAAAGGCCATACGCACCAATCAGCAATACTTTCATTGTTATTTAATAACCATC
CTTTACGACTTGACTTTGAAGAATGTTTTATTTTTTCGTTCCAACCATATAAAATCTCC
=
> 1:1060332-1066276 + /Users/awi025/Geneious 2019.1 Data/temp/export-94folder/BX548174.gb
TTTCCAAAAAATTTCCCAATTTTTTTTTCCAAAAATTTTAGAAATAAAGCTTGTTTTATAAGAAATTTTTTTATCACAGG
TATCCACATAATCATTTGTAATATTGATAATCAAAAGTAACCCAAAGAAAAAAGTAATTATTGAGAATATTTTTAATTTT
TCACTTGAAATAAACGGGATAGGACATGTAAGCGCTAAATACAATGAAATCAAAGAACTTTTAACAAAAAAAAGAGTTTT
GAACTTTTCTACCATCTGATTGATCTTTTAGTCTGGTAAATTAAAACTATTTATATTTAATTTAGATCCTATTTTATGAG
CGCAAGCATAACCACTAAAAGCAACTGCATTAAGACCTTGTCCTGGAAAACATGAATCTCCAACGCAATAAAGGTTTTTA
ATTTTTGTAGTATTGAATGGCATAGGAAGTAATCCAAGCAATTTTTTATTAGGAATTGGTCCATAACTGCCTTGGAATCT
ACCAAGAAATTTTCTATGAGTTCTTGGAGTTCCTATCTCTTTATGATCAATATTTTGATCTAAGTTAGGAATTATTTTAG
AAATTTTTTCTATAAGGAATGA--ATAATAAACTTGCTTCTTTTTAAGATAATCTTCTCGTGAGAGGTCTTCCCATTCTT
CGATTGATGAAGGAGTAAATGCATGGATAATATGTTTACCTTCTGGAGCCAAGGACGGATCTAGTATTGTAGGTATGGAA
ATGAAAATCACCCCTTTTTCATTCTCTAATTCATCCCAATTCTCAACAATTATATGATGACAATTAAAGTCTTTATTTAT
TAAATCTTTTGTAACTCCAAGATGAATTGAGACGAAAGAGGGAGAAGGCTTATAAGTTTCAGACCACTTATTTTCACTTT
TTGGTACTTGATCACTTTTAATTAAACCTTTTTTAAGATTATCAAGCCCAAAAGTATCCCATCTTGTGGAATTGGATACA
ACAATATTCGTGTAAATTTCTTCTCCATTTAATAGCTTTACTCCTACTGCCTTTCCATCTTTTAATAGTATTTCAGTCAC
ATTAGCTCTGTAACGAATTTTACTTCCAAGTCTTTCTAACCCAGAAACTAATTTTTCTGCAATCTTGCCAACTCCACCTT
TTGGATAATTAATTCCTCCAGCATGTCTATCAGTAAAAACCATTCCAGCATTGATCATAGGAGTTTTAAGGGCTGGCATT
ACTGACCAACAAAAACACTCAATATCAATAAATTTTAAAAGTTCAGGATCCTTAATAAACTTTCTAGCAACATCTCCTGC
ATTTATTGGAAGCCATCTAGCCAAACCTAAGCAAGATAATGGCGCCTTAAAGAATACCTTAAAAAGATAACTAGGATCCT
CTATTGATAAGAGAGGGATGGAATCTAAACAATTAAAAACCTTTTTACATGTTCCATAAAATTTGTTTATGCCCTCCTTC
TCATGAGGAAAACGTGCTGATAAGGTACTGATAAATTTTTGATAACTTTTATCTACAGAAATACTAAGTTTATTTGGGAG
ATGATATTCAAGTTGAACTGGATCGGGAATAGTTTCACATTTCTCATTTACATCTTTCAGGGCACGAGTTAACAAATTTG
TATAACCTTTCTCTCCAAACCCAAAAATCATTGAAGCGCCTACATCGAAAGTATAACCATTTCTTTTAAATGAACCTCCA
CTTCCCCCTGGAATAATATATTTTTCAAGCACTAGGACTTTGGCTCCTTTAGCAGCTAATTGTGATGCTGTTACTAAACC
TCCTATACCTGAACCAACAATAATTGCATCGA------------------------------------------------
--------------------------------------------------------------------------------
--------------------------------------------------------------------------------
------------AATT-------TTCTTTATTTAATTTCATTTTTGATT-----------TCATTTTAATTAATCTCAAC
AAGTAATTGATCATT-----------------------------------------------------------------
--------------------------------------------TTTAAAAGATGCATCT---------AATACTTTTTT
A--AATACTTGCAATTCCTTTAGTGACCTTTCTTGATATGCCTTATATCTTAATTTTTTATCTTTTATTTTATTAGTTAA
TTCTGGAACTAAACCAAATGAAGCAGGCATTGGTTGAAATTTATTTTTTTTCTGATTGGACATGATTTCATTTCTA----
TTACTAATGAAGTTCATTAGAGACCCAATCATTGATTCGTTAGGAAAAGTCACTAGATTTTTATTTTTGGCTAATAATGA
AGCGTTTATTCCAGCCAACAAACCTCCAGCAGCAGCTGCTGCATATCCCTCTGTACCTGTTATTTGACCAGCGGCAAAAA
GAGTTTCTCTTTTCAAAAATTGAAGTGTTGGTAGAAGTAATTTAGGGGATTCTAAAAATGTATTTCTATGCATTACTCCA
AAACGTACAAACTCAGCTTTTTCTAGGCCTGGTATCATCCTAAATATTCTTTTTTGCTCTGACCATTTCAGATTAGTTTG
AAAACCAACCATGTTTAGTAATTTACCTTCAAGATCCTCTTTTCTTAATTGAACAATTGCATGAGGTCTTTTTTTTAATC
TATTTTCCCTATCAAATAAATCCCCCCAATTTGGATTCCATAAGCCAATAGATTTCAAAGGTCCATATCTCATCGTTTCA
ATACCCCTTCTAGCTATTTCCTCTATTGGTAAACAAGCTTCAAAAAAATTTGCAGATTCTTTATCGAAATCTTTTAAAGA
AGCTTGTTCTCCATTTATCAATGCATTTCTAAAATTAAAATAATCCAATTTATTAATTGGACAATTTAAATATGCAGGAT
CTCCTTTATCGTATCTACTTGCCTTAAAAACAATTTCATGATTTATACTATCCCCATAAATAATTGGACTTGCTGCATCA
AAAAAATGACAAGAATCAATACCTGTAAATTTTTTAATCTTAGTAGCTAGTTCATCAGATGTTAATGGTCCTGTTGCCAG
TACAGTAATATTTTTTTTATTTGGAAGATCAAGTTGCTCAAATCTGCTTATTTCCACGAAAGGATGAGCAGATAATGTTT
GTGTTAATGATTTACTAAATTTTGATCTGTCAACAGCTAAAGCGCCACCAGCGGGCACAGAAAATTTATCAGCTGTTTGA
ATTATCAATGAATTAAAAGTCCTCAATTCTTCTTGTAGTAAACCTGCTGCCCTATCTGCGCTCAAAGCTCCAAAACTGTT
ACTACAAACTAGTTCTGCAAATTCACTCGTATGATGGGCTGGAGTTGAATTAAGGGGCCTCATTTCTACAAGTTTTACTG
CTATCCCAGAATTAGCTATTTGCCAGGCAGCTTCACAGCCCGCTAGTCCTGCTCCTATTACAATTAC--TTGTTTATCTA
TCAAATCGAATTA-------GTC---------------------------------------------------------
--------------------------------------------------------------------------------
--------------------------------------------------------------------------------
--------------------------------------------------------------------------------
---------------------------------CTTTCCCAAAAAGTCTCTGTTAAATTGTTCTCTGGCAGGTTTTTGGA
TGTTAAAGACAACCCAAGCTAATGCGGCAATAATTGGTGCGAAAACTACAATTGCTCTTAACAT-TTTAAATATTCAATA
ATTCATATACTACTTTACCTATCATCTACAAATAAAGAGAGTATTTTT-AATTTTTATATCATAAGTTAAGAATTGTATT
TCAATTGTTCAACTTAGGATATTAAGTTGTTTTTTTTACCTTTAGAAGGGATAATTTCATATGTACTCAATTTTAC----
--------------------------------------------------------------------------------
--------------------------------------------------------------------------------
--------------------------------------------------------------------------------
--------------------------------------------------------------------------------
--AACTGGGTCGCTAGCTCAGCGGTAGAGCATCCGGCTTTTAACCGGCTGGTCCTGAGTTCGAATCTCAGGCGACCCACA
TTTAAAAATTGAGTCTGTATTAATAGTCCAAATGAATTTTAAAGGTTACATATTTGGTTGAATTATAAATAAAAACATTC
TCAAGTTTATGCGGCTATATCTAATTGATTGGTCATTTCAATAAGAACAAAAATCAGCTATTACCTACAAATTAATTCGG
TCAATATCAGTAATGAAGGGAAGTAAAATAAATAATTGGACGGATTTATATTAAAATAAACATTTAAGATCCTGCAAAAC
GTTTGAGGGGAATTACTTGTAGATATAAAGATATAGAAAAGATGTAGCTGTAGTATTTAAAGTTTTCAATACCTGAAAAA
ATTTTTTTAATATTACTTTTTACTTCAAACCAGTATAAAAAAAACGAAGAACTTGCTTCTTTACTTAAGTGGAAATTATT
TGAGGTTAAGCA--------------------------------------------------------------------
--------------------------------------------------------------------------------
--------------------------------------------------------------------------------
--------------------------------------------------------------------------------
----------------------------------------------------------TGAAAATAAT-ATACATTTATG
TATCAAATATGTCTTTTATTCATACAAAGCC-----CGAATTTACCTGGA-ATTTCTAGT--TAAAATCTTCAAATAATT
TACAAACCTTCATATATCCTGTTACACTATTTAATATAAAAACACTTTAATTATCATGACTCCTGAAGCAGAACGTTTTA
ATGGTTGGGCAGCAATGTTAGGTTTCGTAGCAGCTGTTGGTGCTTATGTAACTACTGGTCAAATCATTCCAGGTTGGTTC
TAAATCTTAACGATTTAGGATTGAAAGTATTGGCACGTTGTTCTACTATTTTCTTTAAATTTAAATTATTTATTTCTGAT
AATAAATTCTTCATTAATATATAAATTTATTCCAGATTATATTAGTCCTTCTTATTTAAGTAAGGGCTTTTTTTCAATT-
--------------------------------------------------------------------------------
--------------------------------------------------------------------------------
--------------------------------------------------------------------------------
--------------------------------------------------------------------------------
--------------------------------------------------------------------------------
---------TTGTCTAAGCAACTTGAACAAAGCAAATGTCCCTTTTTAGTCCAAAATGACTTAGTTGATCTTTCAATATC
TTTTCTGCAAATTAGACATTTAAATATGGGGGCCATTGAAATTAATTCTTCGTATTTTCAATCATTCAATTAAAATTTAA
GCTTTTTAATAAAATCTAGTTGATTTATTTTATTAATCGACAATAAATTGTTTTTAAATATCTAATAGTAGTATTT----
------------------------------------------TTAACAATAAAAAAGATCTGCAATAAAGCAGATC-TTT
CTTTGTATGTAAGATTT-----TCTAATTAATAA--TTAGAAAGAGAATGAAGTTTTAACAGCTACTCCTGTTAAATC--
----ATCACCAGCTGTCTCCTCGATAAATATACCAGGTGTAATAGTCATGGCATCATTTACTGGATAAGAGTAAGACGCT
TCATATATAAGATACTCAGTTACACTGTCAGCAAAA------AGTCCAGTAGTTGCTGCACCAACGTTTACTGAACCAGG
GCCAACTTCTGAGAAGCTTAGACCAACGAAGTATC------------CAGAACTAT---CAGTTCCGCCTGTTTCTGAAG
TTTCATAACCAACACTT--------AGGCTTGCTAAATCAAAAGTGTAGAAACCGTTAAGACCCCATGTTGTTGTCTCAG
CGCCTGTTC------CACCATCATCAATAGCATATCCAACAGCTACTCCGTAACTGTCTGTTGAATAAGCAACATTAAGA
CCGTATAAGTCAGCATCATCACCTACGATTTCAGTTGTTGGGGATGAT---ATTCCACCAGCTATTGAGAATCCAGAATC
AAATGCATAACCTAAAGATGCTGCAACAC---CTTTACCACCAGCACCTATAGAGTTACCAGTACCACAGTCGTCTAATG
TTGTATCAGTGAATGCACTGTAAGTACAAGCTCCTGTGTATGTAGC--ACTAACGTCAGTTGCATCACCAACTACCATTG
TTGCT---CCACCAACAGGGAATGAATAAGTAACACCATCAACAACTAAGGAAGTTCCAGTGTCGAAACCCATTTTTGCT
CCAATAGGTGA-----------AGCTGTTGCACTACCGTTGTCAATAGCTATGTCAAGTGAATCTTCACCTGTGAAACTT
GTTGATAAACCAATATTGAATTGGAAGTCAAAACCTGTTTCTTCGCCTTGACCAGTAGTAGCAGATGCATTACCG---TC
GATAGCACCTAAAACAGCGTCAACGCTAAATGATGCTGTAGTTGTTTGTGAGAAGCCACCATCTGAGCTCCCACTATCAA
CTAAACCTTCACCACCAGCAAGTAAAGAATTATTCTTTGGTTCATCATTTACAAATGCATTAGCGAGGTCAAGATGCTCT
AGATTAGAGTATTTTGAGATATCGTTTAAGTTTGCCTCGCCAGCAAACGTTGAAAATGGAGCTAGTAGCCCAATCGTTGC
TGGAGCTACCAACAAGCTTTTAAAAAGCTTCATAAAAA-TCCTCACAC--AATTTGAGTA-ATTTAAAAATAATCTATTT
GCCTAGAATTAACAACCACCAGTAGACAAAAAACGAGCTGGCCAT-----------------------------------
--------------------------------------------------------------------------------
--------------------------------------------------------------------------------
--------------------------------------------------------------------------------
--------------------------------------------------------------------------------
--------------------------------------------------------------------------------
--------------------------------------------------------------------------------
--------------------------------------------------------------------------------
--------------------------------------------------------------------------------
--------------------------------------------------------------------------------
--------------------------------------------------------------------------------
--------------------------------------------------------------------------------
--------------------------------------------------------------------------------
--------------------------------------------------------------------------------
--------------------------------------------------------------------------------
--------------------------------------------------------------------------------
--------------------------------------------------------------------------------
--------------------------------------------------------------------------------
--------------------------------------------------------------------------------
--------------------------------------------------------------------------------
--------------------------------------------------------------------------------
--------------------------------------------------------------------------------
--------------------------------------------------------------------------------
--------------------------------------------------------------------------------
--------------------------------------------------------------------------------
--------------------------------------------------------------------------------
--------------------------------------------------------------------------------
--------------------------------------------------------------------------------
--------------------------------------------------------------------------------
--------------------------------------------------------------------------------
--------------------------------------------------------------------------------
--------------------------------------------------------------------------------
--------------------------------------------------------------------------------
--------------------------
> 2:1129195-1132791 - /Users/awi025/Geneious 2019.1 Data/temp/export-94folder/BX548175.gb
--------------------------------------------------------------------------------
--------------------------------------------------------------------------------
--------------------------------------------------------------------------------
---------------------GATGGCTCAATTGGGCAGGGCCCAGGGGTTGATCCCTAAATCGGCACCGATGAGATGGG
AGCAGGCAAAGCCACTAAAAGCAACTGCATTTAGGCCTTGGCCAGGGAAACAAGAGTCGCCGACGCAATAAAGCCCTTTG
AGTCCAGTGCGGTTAAAGGGCATGGTGAGAAGGCCTGGTAAACGACTTGAGGGGATTGGCCCATAGCTACCCTGAAATCG
TCCTAGGAAACGTCGATGGCTACGAGGAGTGCCCACCTCTCGGTGAACGATGGCTTGACTTAGGCCAGGCAGGATTTTTT
CGAGTTTCCTGATTAG--ACGATCAGCATCAGCTTGCTTTTTGCTGTTGTAGGTCGCAGGGCTTAGGTCTTGCCATGCCT
GCATTGAGGATGGTGTGAAGGCGTGGACGATGTGATGTCCCTCTGGCGCCAGTGATGGATCCAGGAGCGTCGGCATAGAG
ACGAATGCGACACCCTGTTCACTCTCCATTTCATCCCAGCTTTCTAGGAGCAGATGGTGGCAGTGGCTGTTGGCTGGAAT
GGCCTCGTTACGGACTCCAAGGTGAAGAGAGAGGAAGGATGGCGAGGGCACATAGCGGCGTCGCCAGGTCTGCTCCGCTG
CGGGTGTGTGTTCTGCATCCACCAGGGCCTGTTTGGACCCCTCACCGCTGAATGTGTCCCAGCGAGTGGCGTTGGATATC
ACCCTGCGGGCGTGGATGATTTCTCCATTTGCTAGCTGTACACCAACAGCACGATTATCTTTCAGCACCACTCGTGTGAC
CCGTGCCTTGTAGCGGATCTCACCACCATGACGTTGCATGCCTTTGACGAGCTTTTGGGCTATCACACCAACGCCTCCTC
TGGGGTAGTTGATGCCACCGGCATGGCGATCTGAAAACACCATGCCAGCATTGATCATCGGTGTGAGGTCGGCAGGCATC
ACTGACCAGCAGAAGCATTCAATGTCGATGAACCGCAACAGTTCTGGGTCTTTGATGTGACGCCTGGCTACATCACCCAC
GTTGACGGGCAACCAGCGCGCAAGACCGAGACAGGCCAGGGGGGACTTGAAAAAAACTTTGGCCAGATAAGTGGGATCCT
CGATCGATAGCAGTGGCATTGCATCCAGGCAGTTGAACACTTGCCAACAGATGTCGTAAAAGTGACGGATCCCCTTCGCT
TCGTGGGGGAAGCGTGCGGTGAGATCAGCAATGAACTGCTCGTATTTCCGATCAACTGCGAGCTCTAATCCTCCAGGAAG
GTGGTAGGCGAGTTGGGCGGGGTCAGGCAGGGTGTCACAGTGCTCCCCCACATCGGCCAAGGCTCGGGTGAGCAGGTTGG
TGTATCCCTTTTCTCCGAACCCGAAGATCATTGAGGCACCTACATCAAAGGTGTAGCCCTCTCGTTGGAATGAGCCGCTA
CTACCACCTGGGATTGTGTAGCTCTCCAGAACAAGAACCTTGGCGCCTTTGACAGCTAGCTGACTAGCGGTGACCAGGCC
GCCGATGCCCGAACCGATAACCACAGCATCCCAAGGCTGTGTTGCGTCTTTTTCGATGCGGATAGGTTCCATGGCATGGT
CTCAATCCCTTGACGCTAAGGGCTTGCATGCAACTCTGAACCCGTCAACTCTGACTGTGAAGTTTGCGGCAGCTTTGCTG
GAGAGATTAAAGAATCAGTTTGATGCTTGCTCTGCTCGAGACGATTATGAACTCCCTATCTGGACAGGGTCCTTTCTCAT
GCCCCATTGTTG--------------------------------------------------------------------
--------------------------------------------------------------------------------
-----------------------------------------------------------------------------CTG
G--GCTTCCTCAAGCATCGTGAGCGCCCTATCTCGGTAGGCACCGTAGCGTGCGCGTTTAGCGTGGATTCGCTCTGCAAG
TTCTGGCAGAAGGCCGAAATTTGCGGGCATCGGCTGGAACTCACCTTT----------GCGGCCCCTAAAGCAGTCGCTG
TCACTCACAAAGTGTGTAAGGGCACCGATCATTGTTGTAGAAGGAAGCGTAATGGTGTTGAGACCCATTGCCAATCTCGC
TGCATTGTTTCCAGCAAGCCAGCCTCCAGCTACTGCAGCGGTATATCCCTCTGTGCCGGTGATCTGTCCAGCAGCGAGGA
GGTTGGATCGTTTGCTGAACTGCAGGGTTGGTTCAAGTAGCTGCGGGGCTTCGAGAAA-GTATTGCGGTGCATGACCCCA
AAACGCACGAATTCAGCCTGGTGCAGGCCTGGAATCATTTTTAGGACTCGCTTTTGTTCGCTCCATTTGAGATTGGTCTG
AAAGCCCACCAGATTCCAGAGACGACCCTCGAGATCTTCTTTGCGCAGTTGCACAACTGCATAAGCCCGCTTGGAGCGAC
GCACGTCTCGATCATTGAGATCGCCCCAACGGGGATCCCAGAGCCCGATTGGTTTGAGTGGGCCGTAGCGCATTGTGTCT
TCGCCGCGACGAGCAAGCTCTTCGATTGGTAGGCAGCCCTCGAAAAACTTTGCAGATTCCTTATCGAACTCTTTGAGTTC
GGCTTGCTCAGCATTGAGCAGTGCCTCCCGAAAGGCAAGGTATTGCCCTTTGTCCATCGGGCAATTCATGTAGTCAGCGT
CACCTTTGTCGTAGCGGCTTGCCCGAAATGCCAGCGTGAGATCGATACTTTCGCCTTCGATAATTGGACTGGCGGCATCA
AAGAAGTGGCATTCGCTACGGCCGGTGAAGGTGCGTAGGTTTTCTGCGAGCAATTCACTGGTCAGAGGACCCGTTGCCAG
AACAGTGATTTGTCCTTCATCTGGAAGGTGTTCCTGCTCTTGGCGCTCGATCGTGATGTGTGGATGGGCAGAGAGTTCTT
TGGTAAGGGATGCACTGAAGGAAGCCCTATTGACAGCTAGTGCACCACCAGCAGGTACGGCGTGGCTGTCGGCTGTGCGG
ATCACGATTGAGCCCAGCCGGCGCAGCTCTTCCTTGAGTAGGCCGGCAGCACGATCGCTACTCAGAGCGCCAAAGCTATT
ACTGCAGACCAGCTCTGCACATTCACTGCTGTAGTGAGCTGGTGAGTGCTTGATCGGCCGCATCTCTATCAGCCTGACAG
GCACGCCTGCTTGTGCTATTTGCCAAGCAGCTTCGGAACCAGCTAGGCCGGCTCCTATCACAAGCACAG-----------
-----------------------TAGGGAAGGAACTCAAGAGTTC-----------------------------------
--------------------------------------------------------------------------------
--------------------------------------------------------------------------------
---------AGGTCATTCGGGATTTGGCCTGAACTCGAGCTTAGGTAGTGGCCATTTGGGGATGGCCATTGCGGATTTTT
AGCCT-----------------------TTGTTTTTGCTGACAAGCCCCAAGCCCTGTTGCTTTAAAGCAGCACCGCGGA
TGTTGATAAAGGCCCAGGTGGCGGCAAGTAAAATAGGGAGGAGAACGATGA-----------------------------
--------------------------------------------------------------------------------
--------------------------------------------------------------------------------
-GAATCATGAGGGGGCTGATCGCTTAGTGGATTTTGCAGAGAACCGATTCTACGGACTTACATAAGGCCAAGCATGCTTG
GCCTCAGCAGCTGATCGAATTTTCATCAACCACTTTAGTTCCTTAATCTTCAGTTG------------------------
------------------------------------------------------------ATGCGGTTGCTGCATGGATA
--GCTTGCCAAGGTGTCCTTTTTGCT---CGATAGGCTGCATGATAATTTTCATGCGTGCCTGAATGGCATGC----CCA
AAGGGCGGGTCGCTAGCTCAGCGGTAGAGCATTCGGCTTTTAACCGACTGGTCCTGCGTTCGAATCGCAGGCGACCCACT
T-------------------------------------------------------------------------------
--------------------------------------------------------------------------------
--------------------------------------------------------------------------------
--------------------------------------------------------------------------------
--------------------------------------------------------------------------------
--------------------------------------------------------------------------------
--------------------------------------------------------------------------------
--------------------------------------------------------------------------------
--------------------------------------------------------------------------------
--------------------------------------------------------------------------------
--------------------------------------------------------------------------------
--------------------------------------------------------------------------------
--------------------------------------------------------------------------------
--------------------------------------------------------------------------------
--------------------------------------------------------------------------------
--------------------------------------------------------------------------------
--------------------------------------------------------------------------------
--------------------------------------------------------------------------------
--------------------------------------------------------------------------------
--------------------------------------------------------------------------------
--------------------------------------------------------------------------------
--------------------------------------------------------------------------------
--------------------------------------------------------------------------------
--------------------------------------------------------------------------------
--------------------------------------------------------------------------------
--------------------------------------------------------------------------------
--------------------------------------------------------------------------------
--------------------------------------------------------------------------------
--------------------------------------------------------------------------------
--------------------------------------------------------------------------------
--------------------------------------------------------------------------------
--------------------------------------------------------------------------------
--------------------------------------------------------------------------------
--------------------------------------------------------------------------------
--------------------------------------------------------------------------------
--------------------------------------------------------------------------------
--------------------------------------------------------------------------------
--------------------------------------------------------------------------------
--------------------------------------------------------------------------------
--------------------------------------------------------------------------------
---------------------------------------------C----------------------------------
--------------------------------------------------------------------------------
--------------------------------------------------------------------------------
--------------------------------------------------------------------------------
--------------------------------------------------------------------------------
--------------------------------------------------------------------------------
--------------------------------------------------------------------------------
--------------------------------------------------------------------------------
--------------------------------------------------------------------------------
--------------------------------------------------------------------------------
--------------------------------------------------------------------------------
--------------------------------------------------------------------------------
--------------------------------------------------------------------------------
--------------------------------------------------------------------------------
--------------------------------------------------------------------------------
--------------------------------------------------------------------------------
--------------------------------------------------------------------------------
--------------------------------------------------------------------------------
--------------------------------------------------------------------------------
--------------------------------------------------------------------------------
--------------------------------------------------------------------------------
--------------------------------------------------------------------------------
--------------------------------------------------------------------------------
--------------------------------------------------------------------------------
--------------------------------------------------------------------------------
--------------------------------------------------------------------------------
--------------------------------------------------------------------------------
--------------------------------------------------------------------------------
--------------------------------------------------------------------------------
--------------------------------------------------------------------------------
--------------------------------------------------------------------------------
--------------------------------------------------------------------------------
--------------------------------------------------------------------------------
--------------------------
> 3:1120568-1125306 - /Users/awi025/Geneious 2019.1 Data/temp/export-94folder/CP000095.gb
--------------------------------------------------------------------------------
--------------------------------------------------------------------------------
--------------------------------------------------------------------------------
------------------------------TTCTGGTAGCTCCCATTTGTTCATACCAAGCTTTGTGCCGATCTTGTGAG
CACATGCATATCCACTGAAAGCCACGGCATTTAAACCTTGACCAGGGAAGCACGAATCTCCAACACAATAAAGTCCATTA
ATCTTAGTAGTGTTGAATGGCATAGGGAGAAGGCCTGGTAATCTCATTGATGGAATTGGTCCATAACTTCCTTTGTTTCT
TGCAAGGAATCTTTTATGTGTTCTTGGACTTCCTATCTCTTTGTGAAGAATATTTTGACTTAGGTTAGGAAATAATCGCT
CTAACTTTGAAATAAG--TTTGTCCCCATCTTCTTTTTTCTTTGCAAGATATTCTTTATTGCTTAATCCATCCCAGTTAT
CTATTGAAGAAGGAGTAAAAGCATGAACAATATGGCTACCTGAAGGTGCCAATGTGGGATCTAAGAGAGTTGGTATTGAT
ACGAAAGTAACTCCCTGTTCTTTGTCCATTTCTTCCCATTTATCGAGAAGTAGATGATGGCAATGTGTGTTAGCAGGTAT
AGAGTCTACATTTACTCCTAAATGTAGAGATAAGAATGAGGGGGAGGGGATGTATCTGTTTTCCCATTTTTTCTCAGAAG
TTGGTTTGTTCTCTGTTGCTACAAGTGGACTCTTAATCCCCTGACCACCAAAAGTATCCCATCTTGTAGCATTAGAGACC
ACTGTTTTACTGAAAATTTCTTCATCATTTTCAAGGGAAACACCTATGGCATTTCCTTTCTCAAAAATTATTTTTTTTAC
TCTGGATTTATATCTGATTTCCCCCCCCAGATTTTTAATTCCCTTCACTAACTTTTCTGCAATAACTCCTACACCTCCTT
TGGGATAGTTAATACCTCCATAATGCCTATCAGAAAAGACCATTCCTGCATTTATCATAGGAGTCAAGTTGGCAGGCATA
ACTGACCAGCAGAAACATTCAATATCTATAAATCTTAAAAGATCAGGATCTTTAATATATCGCATGGCAACATCACCTGC
ATTTACTGGCAACCACCTAGCCAATCCAAGACAAGATAAAGGTGATTTAAAAAAAACTTTCATAAGATATGCAGGATCCT
CTATTGAAAGTAAAGGCATTGAATCTAGACAATTAAATACATCCCAACATGTTTCGTAAAAATGTTTTATTCCTTTCTCT
TCATGGGGAAATAAATTTATTAGCTTGGTAATAAATTTTTGATAATCTCTATCAACTGAAATTTCTAATTGATTGGGTAG
ATGATATGCCAATTGTGTTGGGTCAGGGATCGTTTCACATTTTTGACCAACATCTTTAAGAGCTCGCGTTAGTAAATTTG
TGTATCCCTTATTACCAAACCCAAAGATCATTGATGCTCCAACATCAAAAGTAAATCCTTTTCTTTTAAATGATCCACCA
CTTCCACCAGGAATCTTATACTGTTCCAGCACAAGCACTTTTGCACCTTTGCTTGCTAGTTGACTTGCAGTTACTAAACC
ACCCAGACCGGAACCAATAACTATCGAATCCC------------------------------------------------
--------------------------------------------------------------------------------
--------------------------------------------------------------------------------
------------AATTACAAGAATCTTTTGTTTTATTTGATAATTGAGTCA-------------------TAATGTGCGA
AAAAAATTAAATGTT-----------------------------------------------------------------
--------------------------------------------CGTAGGAGAAGAGCTTTTATCCAATAAAGTTTCCCG
A--AGCTTCTTTATTTGTCTCAAGGCTCTATCTCGATATTCTTTATATCTTTCACGTTTGTTGTGAACTCTAATATCGAG
TTCAGGTAGTATTCCGAAATTGGCTGGCATTGGTTGAAAGTTCTTTTTATTTTTAACTCGTAAACTTGCTTGACTA----
TTACTTACAAAATTTGTCAATGCTCCAATCATTGTAGACGATGGCAAAGTAATTGTATCTAATCCCTTGGCTAACAATGC
GGCATTGGTTCCTGCCAACCAACCTCCCGCAACAGCAGCAGCATAACCTTCTGTGCCAGTAAGTTGTCCAGCAGCAAACA
ACGTTTTTCTATTTGTGAACTGGAGCGTTGGTTCTATGAGTTTTGGAGATTCAATGAAAGTATTTCTATGCATAACACCA
AAACGAATAAACTCTGCTTTTGATAAGCCTGGAATCATCCTGAATATACGTTTTTGTTCTCCCCATTTTAAATTTGTTTG
AAATCCAACGAGATTCCATAATTTACCAGCCTTGTCTTCTTGTCTTAATTGAACGACCGCATGGGCTCTTTTAAGCCTAC
GAATACTTTTGTCATTCACATCACCCCATCTAGGATCCCAAATTCCTATTGGCTTTAATGGCCCATAACGCATAGTCTCT
ATTCCCCTTTTTGCAAGTTGTTCTATGGGAAGGCAACCTTCAAAAAAATTAGCAGACTCTTTTTCAAAATCTTTTAATTC
AGCTTGTTCAGCTTTGATTAATTCAGAGTGAAATTTTATATATGAGTCTTCATTCATCGGACAATTAACGTAATCAGCAT
CGCCTTTGTCGTATCTACTTGCCCGAAATGCTGTTAAAAAATCAATACTTTCCCCAGTAATTATTGGACTAGCGGCATCA
AAAAAATGACATTCTTTTTCACCTGTAAATTCTTTGATGTCTTTCGCAAGCAACTCGCTTGTTAAAGGACCTGTGGCTAA
AATTGTTATCTGGTGAGCCTTCGGTAGACAAGGACACTCATCTCTAATGATTGTTATTAGGGGATGAGAAGATACTTCAT
TTGTGATGGACAGACTGAATTGACTTCTATCGACTGCAAGTGCCCCTCCTGCAGGGACAGAGTATTTATCAGCATTGTTA
ATAACAATGGACTGTAATGTTCTTAACTCTTCTTGTAAAAGCCCTGCTGCTCTATCACTACTAAGCGCTCCAAAACTGTT
ACTGCAAACTAATTCTGCAAATTCTGATGTGTGGTGAGCTAGGGATTTCTTCTTTGGGCGCATTTCGAAGAGGGTTACTT
TTATTCCTGCGCTTGCTATTTGCCATGCTGCCTCTGATCCTGCTAGACCAGCGCCTATTACCGTTACCG-----------
-----------------------ATGGATATTCTTTCAAGCTGTCGTGTTTTTCTTTTTAGAAGCTTAATTAAATAATAT
TCTCATGTCCCTCAACTATTTATTAAGACTTCAGAAATATCTTAAAAATCAATGAGGAAGGAAAAAAAATATCTTTTTAT
TGTTTTATAGTCCTCAAAAAGGAACATTAAAGTCATTAATGCTTCGCCAACATGATATTTTTCATATTGGACTATTAGAT
TGGTCTGAA-----------------------------------------------------------------------
--------------------------------------------------------------------------------
--------------------------------------------------------------------------------
--------------------------------------------------------------------------------
--------------------------------------------------------------------------------
--------------------------------------------------------------------------------
--------------------------------------------------------------------------------
--------------------------------------------------------------------------------
--------------------------------------------------------------------------------
----AGGGGTCGCTAGCTCAGTGGTAGAGCATCCGGCTTTTAACCGGCTGGTCCTGAGTTCGAATCTCAGGCGACCCATT
T-------------------------------------------------------------------------------
--------------------------------------------------------------------------------
--------------------------------------------------------------------------------
--------------------------------------------------------------------------------
--------------------------------------------------------------------------------
--------------------------------------------------------------------------------
--------------------------------------------------------------------------------
--------------------------------------------------------------------------------
--------------------------------------------------------------------------------
--------------------------------------------------------------------------------
--------------------------------------------------------------------------------
--------------------------------------------------------------------------------
--------------------------------------------------------------------------------
--------------------------------------------------------------------------------
--------------------------------------------------------------------------------
--------------------------------------------------------------------------------
--------------------------------------------------------------------------------
--------------------------------------------------------------------------------
--------------------------------------------------------------------------------
--------------------------------------------------------------------------------
--------------------------------------------------------------------------------
--------------------------------------------------------------------------------
--------------------------------------------------------------------------------
--------------------------------------------------------------------------------
--------------------------------------------------------------------------------
--------------------------------------------------------------------------------
--------------------------------------------------------------------------------
--------------------------------------------------------------------------------
--------------------------------------------------------------------------------
--------------------------------------------------------------------------------
--------------------------------------------------------------------------------
--------------------------------------------------------------------------------
--------------------------------------------------------------------------------
--------------------------------------------------------------------------------
--------------------------------------------------------------------------------
--------------------------------------------------------------------------------
--------------------------------------------------------------------------------
--------------------------------------------------------------------------------
--------------------------------------------------------------------------------
--------------------------------------------------------------------------------
---------------------------------------------TTTTTAAGACTATTTCTAGATAAACTGAAGTGATA
AGCACTTCTGAGTTTTTGAAGAACTATTTTTTTTGGGCCCTCTTGATTTCGTGTCTTACTAATTCAGTTAATGCTGGGTT
GAATAAGTTTACTAATTTGATTTTTGTTGATGATTGGCTTATAGAGAGAAAGGTTGATTTAACTATTAATGAGACACAAT
GCAGAGCATCAATACCTTCACATGCAAATTGGTTTGGAGCTCGCGTAAGACTTGGACCAGAAAATGAATTGATAGAACCT
ATTTGGATCTCTGTAAAGGCTAACCAAGTACTTGATTCAAAATTAGTTAAAATCAGAGAACTTCTTGATGATTGCAGGTC
AGGACTACTTTTTCTACCTGAAAACCTATAAAGATATAGGACTAATGTGTTGATGAGAATATAAATACTTTCTCAAATTA
AAGTTTGTTGCTGAATTGTAAATATAGTAATTTTTCCTTGTATGAAAAAACTTACAGTAGGAGCTGCAATTGCAATTAAC
TTATCTTTGTATTTTTGGGCTTTAATGGAGTTACCCTTTAAATTTTGATTAGGAAAAAAGGACAATAATTTTATTTACAT
AGCTATCTTTTTAAATTTTTAAGAACTTTATTTTTTAGATTTCAACAATTGTTCTTATGATCGTAGGTAGACGATATTTT
CATTTTTTAAAAAAGTAGTTTTTTAGTTTTTGATTATCAAGCACTTTTTTAACTTTCATTTTTTTTTGCATTTTTAATCC
TTTTTTCTTGCCTATAGCGGTTAAGGTCTTTATGAGTCATCAAATGACTCTTCGTTTTATGGGAATGGGGGTATGGTTAA
GAAATCTTCTTCGATTACAAAATCCAATTCTAATTGGTTATGGAGGTGGGCAGAACCTGAAAGCGAACTCTCAGTAATTC
CG------------------------------------------------------------------------------
--------------------------------------------------------------------------------
--------------------------------------------------------------------------------
--------------------------------------------------------------------------------
--------------------------------------------------------------------------------
--------------------------------------------------------------------------------
--------------------------------------------------------------------------------
--------------------------------------------------------------------------------
--------------------------------------------------------------------------------
--------------------------------------------------------------------------------
----------------------------AAATCAAAAACTAAACGTTTGGCCCAACAGGCAAAGTTGGCAAATGTTGATG
CAGAGAGAGCCGTTACTAGGGCCTACCAAATTGAATTATCAAGAACGAGGGCAATTGGAGAGGCAATGTTTAAGTCTGGA
AAAGCTTTGAGGTTTACTCTTTCTAGTTCTGGAAGGCAGTTAATACTCAGAACACAGGCAGCACGAAGGCAGTTTGAGCC
AGGTTTCAGGGATAAAAAATAATTTTCAGATAGAATAAAATCTCTACAAAAAAAAACAA---------------------
--------------------------------------------------------------------------------
--------------------------------------------------------------------------------
------------------------TGCAGCTGTATATAGTTACTTGGAAATTCGAATCTTCTGAGGATCAAAATTATTCA
TCGGAAGCATTTGTAGATTATGTTGAAAGTGGAAAATCTGAGGATCTTATTGATGGCTATGAGAGAATTACTTGGGCACA
CACGCCACAAGATGGAACAGGTGTGATCA---------------------------------------------------
------------------------------------------------------------------TTTGCAGAGCTTCA
AGTGCATCAATTTTATTTAAGGTTTTTGGATCCTGGAGAGATAAATTTGGAATGACTTGGGAGTATAAACCTGCCTTAAC
TACTGAAGAGTTTGTTCGTTTAATAA
> 4:1039636-1045786 + /Users/awi025/Geneious 2019.1 Data/temp/export-94folder/CP000111.gb
TTTCCAAGGAATTTCCCAATTTTTTCTCCCTAGGGCTTTAGAAATAAAGCTAGTTTTATATGAAATTTTATTATTACAAG
TTTCTACATAATCACTTGTGATATTAAAGATCAAAAAAAGGCCTAAGACAAATGCAGCAATAGAAGGGATTCTTAATTTA
TCAATTGCTATAAACGGAATAGGAATTGTAAGCGCTAGATATAAAGCAATTAACGAACTTTTTACAAAAAAAAGAGTTTT
AAACTTTTCTTTCATTTAA-GAATCCTTTAATTTGGTAATTTAAAACTATTTATATTTAATTTTGCACCTATTTTATGTG
CGCAAGCGTACCCACTAAAAGCTACAGCATTTAGGCCTTGACCTGGAAAGCACGAATCGCCTACGCAATAAAGATTTTTA
ATTTTTGTCGTATTAAAAGGCATTGGCAAAAGCCCAAGTAACTTTTTGCTAGGAATTGGTCCATAACTACCTTCATATCT
TCCAAGAAACTTTTTATGGGTTTTTGGAGTGCCAATTTCTTTGTGATCAATATTTTGTTCAAGGTTAGGCAAAATAATTG
AAATCTTGTCAATAAGAAATGA--AAAATATTTTTCTTTCTTTTGCAGATATTCTTTCCTTGATAATCCTTCCCATTCAC
TCATTGATGAAGGAGTAAATGCATGGACGATATGTTTACCTTCAGGAGCTAAAGATGAGTCCAGCAAAGTAGGTATAGAA
ACAAAAATGACTCCTTTTTCACTTTCTAATTCATCCCAATTCTCGACAATTATGTGATGACAGTTAAAGGTATTGCTTAT
TAGATTTTTTTCTACCCCGAGGTGAATAGACACAAAAGAAGGGGAAGGTTGATATGTCTCAGACCACTTATATTCACTTT
TTGGCACATTTTTACTTGAAATTAATCCTTTCTTCTTATCTTTAAGTCCAAATGTATCCCATCTTGTGGAATTAGATACG
ATAATATTTGAGTAAATTTCTTCCCCATTTGAAAGCTTAACTCCTACCGCTTTCTCATCCTTTAAAATTATTTCAGTAAC
ATTGGCTTTATAACGAATTTGACTTCCTAATTTTTCGATACCAGCAACTAACTTCTCTGCTATTGTTCCTACTCCTCCTT
TTGGATAATTTATACCCCCTGCATGCCTATCTGTAAAAACCATTCCCGCATTAATCATAGGAGTTTTGAGAGCTGGCATT
ACTGACCAGCAAAAACATTCGATATCTATAAATTTTAAAAGTTCAGGATCTTTTATAAACTTTCTGGCAACATCTCCTGC
ATTTACTGGCAACCATCTAGCCAAACCTAAACAGGAAAATGGAGCTTTAAAGAAAACTTTAAAAAGATAACTTGGATCCT
CAATGGATAAAAGAGGCATTGAATCTAAACATTTAAATACACTTGCACAAGTATCGTAGAATTTCTTGATACCTTCTTTT
TCCTTCGGGAAACTAGCTGATAATTTACTGATAAATTGTTCGTAATTTTTATCTACAGAAATATGAAAGTTATTTGGAAG
GTGATATTCCAGTTGCACCGGATCAGGAATAGTTTCACATTTCTCATTTACATCTTTTAGAGCACGAGTTAATAAATTGG
TATAACCTTCCTTTCCAAATCCAAAAATCATTGAAGCGCCCACATCAAAGGTATAACCTTTTCTTTTAAAGGATCCTCCA
CTTCCTCCTGGAATAATATATTTTTCAAGAACTAAAACTTGAGCTCCTTTAGCTGCTAATTGTGATGCAGTTACTAACCC
CCCAATTCCTGAGCCGATAATAATTGCATCGA------------------------------------------------
--------------------------------------------------------------------------------
--------------------------------------------------------------------------------
------------AATT-------TCTATTATTTGATTTCATTTTCTATTATGCAAGTAGCTTATTTTAATTAATTTTGAC
AAGTGTGTGATCTTT-----------------------------------------------------------------
--------------------------------------------ATTAAAAATATAATCT---------AATTTTCTTTT
A--AAAATATTTAGTACGTCAACAGATCTCTGTTGATAAGCAATATACCTTGATCTTTTATCTTTTATTCGTTTAGTTAA
TTCTGGAACCAAGCCAAATGAAGCAGGGATAGGTTGAAATTTGTTTTTTTTCTGACTAGACATTATTTTATTTCTA----
TTACTTATAAAGTTCATAAGAGAGCCAATCATTGATTCATCAGGAAAAGTTACAGCTATTTCACCCTTAGCAATTAAAGA
TGCATTAATACCTGCTAACAGTCCTCCTGCCGCTGCTGCTGCATAACCCTCAGTACCCGTTATTTGACCAGCTGCGAAAA
GACTTTCCCTTTTCATAAATTGTAATGTTGGCAAAAGCAATTTTGGAGACTCTAAAAAGGTATTTCTATGCATTACTCCA
AAACGAACAAATTCAGCCTTTTCTAAACCAGGAATAATCCTAAATATTCTTTTCTGCTCTGACCACTTAAGGTTTGTTTG
AAAGCCTACCATATTAAGTAATTTCCCCTCTAAATCTTCTTTCCTCAATTGAACAATTGCATGGGGTCTTTTTTTTAATC
TATTATCCCTATCAAATAGATCTCCCCATTTTGGATTCCACAACCCAATAGATTTCAAAGGTCCATATCTCATGGTGTCA
ATTCCTCTTCTGGCAATTTCTTCTATTGGCAAACAAGCTTCAAAGAAATTAGCAGATTCTTTTTCAAAATCTTTTAAATT
AGCTTGCTCTCCTTCAATTAATTGGTTTCTGAAATTGGTGTACTCATATTTATCCATAGGGCAATTCAAATATGCCGGAT
CTCCTTTATCATATCTACTTGCTTTGAAGACAATCTCGTGATCAATAGAATCTCCATAAATAATTGGACTAGCCGCATCA
AAAAAATGACAGTCATCAATACCTGTAAAATCTTGAATTTTATATGCCAAATCATCTGAAGTTAATGGACCAGTAGCGAG
GATGGTTATATTTTCTTTGCTAGGGAGATCAAGTTGTTCAATTCTTTTTATATTAATTAAAGGATGATTAGATAAAGTTT
CAGTCAAAGCATTACTAAATTTAGATCTATCTACAGCCAAGGCACCTCCAGCTGGAACCGCAAATTTATCTGCTGTTTGA
ACTATTAATGAATTAAAAATTCTTAATTCTTTTTGCAATAAACCTGCAGCTCTATCCGCACTTATTGCACCAAAACTATT
ACTACAAACCAATTCTCCAAATTCACCAGTATGATGAGCTGGAGTTGATTTGTAAGGCCTCATTTCAACTAGTTTAACTG
GTACTCCAGCATTTGCTATCTGCCAAGCAGCCTCAGAACCTGCAAGACCTGCTCCTATTACAATTAC--CTCTTTATCTA
TCAATT--AATTAATTTTTATTT---------------------------------------------------------
--------------------------------------------------------------------------------
--------------------------------------------------------------------------------
--------------------------------------------------------------------------------
---------------------------------CTCTCC---GAATTGTCTATCCCATTGCTCTCTTGCTGGTTTTTGAA
TATTGAAAACAACCCATGCAACTGCAGCAATTATTGGGGCAAAAACGACAATAGCTCTTAACATCTGAAAAAATTCTGTT
ATTTA-AAAATATCTTACCTATTAACTTCAAATAAAGAGAGAATTCTTAATTTTTTAGTTAATAAGTTAAGAAATGTATT
TCAATTGTTCAAGTTACGATAATAAGTTGTTTTTTTTACCTTAAAAAGGGATAATTTCATATGTACTCAATTTTACA---
--------------------------------------------------------------------------------
--------------------------------------------------------------------------------
--------------------------------------------------------------------------------
--------------------------------------------------------------------------------
--AAATGGGTCGCTAGCTCAGTGGTAGAGCATCCGGCTTTTAACCGGCTGGTCCTGAGTTCGAATCTCAGGCGACCCACA
TTT-----------------------------------------------------------------------------
--------------------------------------------------------------------------------
--------------------------------------------------------------------------------
--------------------------------------------------------------------------------
--------------------------------------------------------------------------------
------------CATATATTTGAGTTCTTTTTTTAATTAACCTATAAAAATAAATTCAAACTTTTACAAAACTGGAACTT
ATTACTTCCTGCAAATATACAAAATAAATTGATCTATAAAAAAGATTTGATCTGTTTATTTGCTCCACAAGAATTTATAA
AAATTGAAAAAGGCAAAACAATCAATTTATTAAGGCATAGCTCTAAAATACAATACATCGCTAATTCCAATTAAATGGAA
AAGGAATCATTATAGACAAGGCAATAAATATAAAAAAAGCGATAAACCTCAACCATAAATAGAAAGATACTTATCTTATT
TCATTTAATACAAAAAATGCTCTAACAAATGAAGAGTTTTAATAAATTCTTCTGATGATTAGAACAGTGGCACATTTATG
TGTC-AATAT-TGCTATATTC---CAGGGCTTTCGACAAATTAAAATAAATACTTATAAGAATGAAACTGCAAAATACTT
TACAAAGCTTCATAAATGCTGTTACAATCATTTACA-AATATTATTTTTTTCATCATGACTCCAGAAGCAGAACGTTTTA
ATGGTTGGGCAGCAATGTTAGGTTTTGTAGCAGCTGTTGGTGCTTACGTAACAACTGGCCAAATCATCCCTGGCTGGTTC
TAAATCATA-----------------------------------------------------------------------
-------------------------------------------------------------------------------A
GGACATTAGTCGTTTAAATTGATAGATTACAAAAAAATAAATATTTGTAGTCTATCAATTATTTTGAATAATCTAAAAAA
GGTGAATAGATAATGTTTTAACAAACCCTATCCTTTCCCTATGTTTAGATTTTTTTTTATTTTAATTTACTCGAAGATAA
TTTATTAACAATACTGGTCTTTTTTTTAACTTAAGAAGAGTTTACTAATAACTTTCAAATTATTTTTTTTTAACTTAAGA
AGAGTTTACTAATAACTTTCAAATTATTTTTTAATCTAATAATTTAATAAGTTCACTTTTTGTAATTTTCTCTTATCAAA
TATCTCTCTATATTTATAAGGTTGGATTATTTTTAGACAAACAAAATTAAGATAAATTAGATTATTCTTTTCCATATTTT
TCATGCATTTGATCTAAACAAGTCGAACATAACAAATGTCCCTTTTTATTCCAATATGATTTAGTAGATCTTTCTATATC
TTTCCTACAAATTAAACATCTAAATATAGGAGACA-TGTAACAAACTTT-------------------------------
----------------------------------------------------------------------------TCTA
TAAACATTAATAATAATAGCAATTATATGCCTAGATATTTTTTGAAAAATAAAAAAGACCTGCA--TAAGCAGGTCTTTT
CTGTGTATTGGAGGTTTCTAAATTAAACTAATAAATTTAGAATTTGAATGATGTCTTGACCATCATTCCAGTTGTGTCAT
CTAAATCACCCGCAGCATCTTGAGTATAGATTAATGGAGTAATTGTCATACTATCGTTTACTGGGTAAGCATAGTATGCT
TCGTACTGATACAACTCATCAGCACTTTCATTAGTATTACTGTGACCAGCAGCAATTCCAGCA---------GATCCTGG
ACCTACTTCAGCCCATGTTAAACCAACAAAGAAGCTTGACTGTTCATCAGCACCATCTGCTGCTCCACCTATGTCTCCGA
ATTCATAACCAACACTTATTGAAGGAAGATTACC--ATCAGGAGTGTAGTAAGCCTGCAGTGC---TGTGAATTTATTCT
CGTCTGTTAGAGCGGCATTTTCATCAACACCATAGGTTACTGAAAGAGCGTACTTATCAGCTGTATAAGCTGCGTTAATT
GCGTATTGATCATCACCCTCTTCAGTGAATACATTAGCTTGTACTGTTTGAGCTCCGGCAGCCATTGTAAAGCCATTACC
GAAGTCAT------AAGAACCTCCAAGACCTACTGCACCACCAGTGATTCCAGCATTTACGTTTCCGCAATCATCTAG--
-CAAGTCACTTGGTCCACCGTATACACAAGCT--TGAGTAAATAGCTTGTTACCATCAGTATTTTGACCGAAGAAAGCTG
TTGCTTTGTCGCCAACTGGGAAAGTGTAAGTTACGCCATCAACAG-TAAGG-----CCATCGCC--AGCTGAGTTTAAGT
CTAATAGATCGTTAATACTGCCAGCACCTGGGTTACCAGCGTCTATAGCGATGTCAAGTGAATCTTCACCTGTAAAACTT
GT------ATTTAGATCGATCTGGAAAGCGTAACCAGCTTGGACAGCATCGTCTGTATCAACACCTGCGTCATCGTCATC
GTTAGAACCAATGGCGAAGTCAACAGAGAAAGATGCTGATGTTGTTTCTGAAAACCCACCGTCATGACTATGATCATCAA
CTAATCCTTCTCCACCAGCAAGTAGTG---TATTGTTTGAATCTTCATTGCCAAACGAATTAGCAAACTCAATACTCTCA
AGATTAGAGTAGTTTGAAATTTCACTGAGATTTACTTCACTAGCGCTTACAGAAAAAGGTGATAATAGGCCTAAAGTTGC
AGGAGCTACTAGTAAGCTCTTAAAAAGTTTCATAAAAATTCCTCACACAGAAATTAAATATACTTAAAGTTAAATGATAA
ATAAAATAATAACAAGTAGTTATAGACAAAAAGAAATTTGTCCCT-----------------------------------
--------------------------------------------------------------------------------
--------------------------------------------------------------------------------
--------------------------------------------------------------------------------
--------------------------------------------------------------------------------
--------------------------------------------------------------------------------
--------------------------------------------------------------------------------
--------------------------------------------------------------------------------
--------------------------------------------------------------------------------
--------------------------------------------------------------------------------
--------------------------------------------------------------------------------
--------------------------------------------------------------------------------
--------------------------------------------------------------------------------
--------------------------------------------------------------------------------
--------------------------------------------------------------------------------
--------------------------------------------------------------------------------
--------------------------------------------------------------------------------
--------------------------------------------------------------------------------
--------------------------------------------------------------------------------
--------------------------------------------------------------------------------
--------------------------------------------------------------------------------
--------------------------------------------------------------------------------
--------------------------------------------------------------------------------
--------------------------------------------------------------------------------
--------------------------------------------------------------------------------
--------------------------------------------------------------------------------
--------------------------------------------------------------------------------
--------------------------------------------------------------------------------
--------------------------------------------------------------------------------
--------------------------------------------------------------------------------
--------------------------------------------------------------------------------
--------------------------------------------------------------------------------
--------------------------------------------------------------------------------
--------------------------
> 5:543957-548906 + /Users/awi025/Geneious 2019.1 Data/temp/export-94folder/CP000878.gb
--------------------------------------------------------------------------------
--------------------------------------------------------------------------------
--------------------------------------------------------------------------------
-------TCTAGCGACTTTCCGAATCATTAATCTGGAAGAGACCAAGGGTTAATTCCTAGCCTTGCACCTATCTTATGAG
CGCAAGCAAACCCACTGAAGGCAACAGCATTTAGTCCTTGCCCTGGAAAGCATGAGTCGCCAACGCAATAGAGACCTTTT
ATCCCAGTTGTGTTGAAAGGCATTGGCAATAGTCCAGGTAGTCGCATTGAGGGTATTGGCCCATAGCTTCCATTATGTCT
ACCTAGAAACCTTCGATGACTTCTGGGCGTACCAACTTCCTTGTGAGAAATTTTACCGGAAATTTCAGGGAAGATGTTTT
CGAGCTTTGAAATTAG--ATGATTAGAATCTTCTTCTTTCTTTTTTCTATAGTTCGAGGGAGTTAGTCGTTTCCACTCGT
CAATTGAAGAAGGTGAGAATGCGTGAATGATGTGATGATCATCAGGTGCAAGAGAGGGGTCTAATAATGTTGGGATTGAA
ACAAAAACAACGCCTTGTTCGGACTCCATCTTATTCCATTCATTTAAGATCAAGTGGTGGCAATGGGAATTATTAGGGAT
GGAATATTTGCTGACCCCAAGGTGAAGCGAGAGGAAAGAAGGTGAAGGCTTATAACGACTCCGCCATCTTTTCTCTGAAC
TTGGTTCATGAACTTTGTCTATTAAAGGCTCTTTAACGCCTTCTCCTCCAAAGGTATCCCATCGAGTTGCATTCGAGACA
ATTGTCTTGGCAAAGAGTTTCTCTCCTGAAGCGATTTCTACTCCCACAGCTTTTTTGTTCTCTATCAGAATCTTGGTGAC
ACGAGATTTGTAGAGAATCTTGCCACCATTTTTTTCCAGGCCTTTTACCAGCTTTTGTGCAATAATTCCAACGCCTCCTT
TGGGATAGTTAATTCCACCAGCATGTCGATCAGAAAACACCATTCCTGCGTTAATCATGGGTGTACGCTCGGCTGGCATA
ACTGACCAGCAGAAGCATTCGATGTCAATAAAATTAAGGAGCCTTTTATCTTTAATATAACGTTTGGCAACATCACCTAC
ATTAAATGGTAGCCATCGTGCCAAGCCTAAGCATGCCAGAGGGGCCTTAAAAAAGACCTTTGTTAAATAGGCAGGGTCCT
CTATAGACAGTAGTGGCATGGCATCAAGACAATTGAATACTTGCCAGCAGACGTTGTAAAACCTTCTTATCCCCTTGGCT
TCATGAGGGAAAAGGCTAGTTAAATCAGTTAAAAATTTTTCATAATCTCTATCAACTACTACATTGAGCCCTTCAGGAAG
ATGGTAAGCAAGTTGAGCTGGATCAGGGATCGTATCGCATGTCTCCGATACATCTGCTAGCGCGCGAGTTAAAAGATTTG
TATATCCCTCCTTCCCAAAACCAAAAATCATTGAAGCCCCTACATCAAATGTGTAGCCATTTCTAGAGAACGCGCCACTA
CTGCCGCCAGGAATTGTGTAACTCTCTAAAACTAATACTCTTACACCTTTTGCGGCTAGTTGGGTTGCAGTAACGAGTCC
TCCTATCCCAGAGCCAATTACTATTACATCCC------------------------------------------------
--------------------------------------------------------------------------------
--------------------------------------------------------------------------------
------------AG------------------------------------------------------------------
---------------TGATTGTTTTGGTTATAGGTGGTCATGACAAATCAATATTTTTTGTTGAGTTGATTGAACGTAGG
CTTTTACTAAGATCTATAGATCGGTAGTTTAGATATACCAAGTTCTTGAGCAAGGCAAGT----------ATGATTTCTA
ATTGAGGCTTTAAGTTCATCCAAGGCTCTATCCCGATATGCAGCATATCGTGCACGCTTCTCTTTTATTTGCGTAGTTAG
TTTTGGAAGCACCCCAAAATTGGGGGGCATTGGCTGAAAGGAGTTCTTTCTATT----TGAATCACTTCTTAACTCCCAG
TCACTTATGAAATGTGTTAGAGCCCCAATCATCGTATTTCTAGGGAAAATTATAGGCTTGTGCCCCATTGCTAATAATGC
GGCATTGGTTCCAGCGAGCCATCCACCTGCCACAGCAGCTACATATCCTTCGGTACCTGTTATTTGCCCAGCGGCTAACA
ATTTCGCACGCTTTCTAAATTGAAGAGATGCGTTTAATAGCTTTGGTGATTCAAGAAAAGTATTGCGATGCATTACTCCA
AAACGAACAAAGTCTGCATTTTGAAGGCCAGGGATCATTCTTAGGACTCGTTTCTGTTCACCCCATTTGAGATTGGTTTG
AAAGCCAACGAGATTCCAGAGTTTGCCTTCTCTGTCTTCTTGCCGTAGCTGTACAACAGCGTAAGCTCTTTTCTCTCTAC
GGATTTCTCGATTATTTAGGTCACCCCATCTAGGATCCCATAATCCTATTGGCTTCAGAGGTCCATATCGCATTGTGTCC
TCCCCTCTTCGGGCTAGCTCCTCTATGGGAAGACAACCTTCGAAGAAATTTGAAGAACTTTTCTCAAAATCTTTTAGTTC
AGCCTGTTCAGCTTTTATTAGCTCATCTCGAAATGAAAGGTATTGCTTTTTATTCATTGGACAATTGATGTAGTCAGCAT
CCCCTTTGTCATACCTACTACCTCTAAAAGCAAACCTTAAATCGATACTCTCTCCTGCAATGATTGGGCTAGCTGCATCA
AAAAAATGGCATTCTTGAATTCCAGTAAAGTTTTTTAAATCTTCAGCAAGGTTTTTACTGGTCAGTGGCCCAGAAGCAAT
AACCGTTATCTGTTCTTCTGAAGGTAACTTCTGTAGCTCTACTCTTTTGACGGTTATAAGAGGGTGAGAGGTAATCTTTT
CAGTGATATCTGCGCTAAAACGACTTCTATCAACGGCCAATGCTCCACCAGCAGGAACGGAATGCTTGTCTGCTGAATTG
ATTACGAAGGAATTTAAGTATCTGAGTTCTTCTTGCAGCAAGCCTGCTGCACGGTCAGCACTTAATGCCCCGAAACTATT
ACTGCAAACAAGCTCAGCAAAATCTGCTGTGTGATGGGCAGGTGAGGCTTTAAGGGGCCTCATCTCATAAAGCTCCACAT
GAATACCCGCCCTTGCTACTTGCCAGGCAGCTTCAGACCCTGCTAAGCCTGCGCCAACAATAGTTATTG-----------
-----------------------AATCTGACTGATTCAAGGGAAA-----------------------------------
--------------------------------------------------------------------------------
--------------------------------------------------------------------------------
---------AAGTTTTTAGAAGCTT-------------------------------------------------------
-----AAAAATTACTTGCCTAGAAAGCTTTGTTGTTCTCATCAAATTGTCTTGCCAGTTGCTCTCTAGCAGGTTTTTGGA
TATTGAATACTACCCAGGTAACTGCGGCAAGGATTGGAAGAACTACAACTATTA--------------------------
--------------------------------------------------------------------------------
-----------------------------------------------------------------------------GAT
TGAGC-ATGAGTTGGATTGATTTCGAGTGGATTT----------------------------------------------
--------------------------------------------------------TACATAAGAGATGTAAAAAATTGA
ACCTTTTAATTAAATTACGCTTTTTAAAAATTTCCTAAAAAGCATCGTGAAAGGTTTTTTATGTGGTCACT-CAAACTTG
GTGCCTAAAAAATGAGCACCCTTCCTATCAAATAGGTAACGTGATAATTTCATGCAGGCCCCTAAGGGCATTCATTCATA
A-----GGGTCGCTAGCTCAGTGGTAGAGCATCCGGCTTTTAACCGGCTGGTCCTGAGTTCGAATCTCAGGCGACCCAT-
--------------------------------------------------------------------------------
--------------------------------------------------------------------------------
--------------------------------------------------------------------------------
--------------------------------------------------------------------------------
--------------------------------------------------------------------------------
--------------------------------------------------------------------------------
--------------------------------------------------------------------------------
--------------------------------------------------------------------------------
--------------------------------------------------------------------------------
--------------------------------------------------------------------------------
--------------------------------------------------------------------------------
--------------------------------------------------------------------------------
--------------------------------------------------------------------------------
--------------------------------------------------------------------------------
--------------------------------------------------------------------------------
--------------------------------------------------------------------------------
--------------------------------------------------------------------------------
--------------------------------------------------------------------------------
--------------------------------------------------------------------------------
--------------------------------------------------------------------------------
--------------------------------------------------------------------------------
--------------------------------------------------------------------------------
--------------------------------------------------------------------------------
--------------------------------------------------------------------------------
--------------------------------------------------------------------------------
--------------------------------------------------------------------------------
--------------------------------------------------------------------------------
--------------------------------------------------------------------------------
--------------------------------------------------------------------------------
--------------------------------------------------------------------------------
--------------------------------------------------------------------------------
--------------------------------------------------------------------------------
--------------------------------------------------------------------------------
--------------------------------------------------------------------------------
--------------------------------------------------------------------------------
--------------------------------------------------------------------------------
--------------------------------------------------------------------------------
--------------------------------------------------------------------------------
--------------------------------------------------------------------------------
--------------------------------------------------------------------------------
--------------------------------------------------------------------------------
--------------------------------------------------------------------------------
--------------------------------------------------------------------------------
--------------------------------------------------------------------------------
--------------------------------------------------------------------------------
--------------------------------------------------------------------------------
--------------------------------------------------------------------------------
--------------------------------------------------------------------------------
--------------------------------------------------------------------------------
--------------------------------------------------------------------------------
--------------------------------------------------------------------------------
--------------------------------------------------------------------------------
--ATCAAAACCTAACTGTTCTATGCCTTTTAAGAAGGAATCCATACAGCTGTTAATGTTTTTTTTATCTCTTCCTTTCTT
TGGAGTCCCTTTCTCTAAAGCAGGTCTTAATAGGTTTACAACTCTAGATAAATTCGATGATTGGTTGATTGAAAGAAAGT
TTGATCCCAAATCAAATCAGATTTTTTGTAGAGCATCAATGCCAAAATATGGTTCTTGGTTTGATGCTCGGGTAAGACTT
GCCACTGAAGATAATGAGCTTTTAATGCCTAATGATTTAGGGGTTAGTTACGAGCTAAGTCCTCGACTGAGAGAAAAGCT
TAAGGTTGCTTTAGAGAACTGCCGCGCGGGCTTGATATATACCCTGAAGAACTAATATCGATGACTTTTTTTGTGTGTGT
GAGCTGACAAAAGCTCGCCTAATTATATATTCATCTGCTGGATTGGAATAGAGATAACAAGTTGCATCATGAAATCTGTT
TCAGTTGGTATTGCTATTAGTGCCAATGTCTCTCTATTTTTTTGGGCTTTGGCTGGAAATTCAGTTTTCTAACCTAAATC
GATAACCCCACAGGAAGCTATCAGGGGTAAATCTCTTGATTTCTTAAACATAGAACCCTATGTTAATTAAAAATTAATAT
AGCTGTCATATTTCAAGTGTTTGTATTTTAAGTGTCAAAAGAAAATTTATAGAGTAACTTTTAGGCTTTAGAAAAGTTGA
TAAATCTCAATGGATAAGAAGTCCTCAGCAATTTCTCAAGGTAATAAATCTGATACTCCATGGCTATGGAGATGGACAGA
GCCTGAAAGCGTCTTGACTGTCATCCCTAAGTCCAAGACTCAACGGTTAGCCAAGCAGGCTAAGTTGGCCAATATCGATG
CTGAGAGGGCTATAAATCGGGCTTATCAGTCGGAACTGCTTAGGGTCAAAGCAATTGGAGAGGCAATGTTTAAGTCTGGG
AAGGCTGTGAGATTTAC---------------------------------------------------------------
-----------------------------------------------------------CTTTGTTAGCTCAGGACGCGA
AATGGCGCTTAGGTTTAACGCTGTAGGTAAAAAAGTGCGCTCATGGATATCTAACAGCTAGATGATTAACAGGCTTTCCC
TTTTGATTAGTTAATAGTTGATTTTACTTTTGTCATTGCAATGAAATTCCTTTTGAAAGACTTTTCATTTATCTTTAATT
AATAAAAGTTACCCAAGCTTTGAATGCAGCTTTACGTCGTTACTTGGCAGTTTGAGTCTTCTGAAGATCAGA--------
--------------------------------------------------------------------------------
-----------------------------CCTTTGCAGAGGATTCGCTGATTGATTATGTAGAAAGCGGTAAAGCGGAAG
AGCTGCCTGAAGGCTACGAGCGCTTGGCTTGGATACATACCCCTCAGGATGGCTCAGGAGTAGTTATTTGTAAGGCGTCC
AGTGCTTCGACCCTTTACAAGGTTTTCGGGCCTTGGAGAGAGAAATTTGGGATGGTTTGGGACTATAAGCCTGGTCTTTC
TACGGAGGAATTGGTTTCTTTATTGA
=
> 1:1022458-1040354 + /Users/awi025/Geneious 2019.1 Data/temp/export-94folder/BX548174.gb
ACAAAATAAAAAATAAATTTA----TTATCTAAACATAGAGCTAACCGAACTTTCTTCATGAATTCTCCATATTGCCTCT
CCTAACATATTTGCTACAGAAAGTACTTTTAACTGAGGAAATTCGTAATTATCAATAACTGGAATACTGTTAGTAACTAT
AACTTGTTCAAATAAATCTTTTGAACTTAACCTTTCATAAGAGGGTGGAGAGAAAACTGCATGAGAAGCACACGCAAAAA
TTCTCTTTGCACCTTCTTTTTTTAACAAATTTGCTCCGGAACAAATAGTACCTCCAGTATCAATCATGTCATCTATAAGA
ATAGCCGTTTTTCCCTTAACTTCTCCAATAACGGTCAAACTCTCTGCGATATTATGAGCAGATCTTCTTTTGTCAATAAT
CGCTAATGGAGCATCACTCATTAATTTGGCAAATGCTCTTGCTCTGGCTACTCCACCCACATCAGGAGATACAACAACAA
CTTCCTCCAACTTTAGAGACTCAAGATAATCAATTAAGACAGGAGATCCATATATATGATCGCAAGGAATATCAAAATAT
CCTTGTATTTGAGCTGAATGTAAATCCATGGCAAGAACTCTATCCACACCTGACTTCTCAAGTAAATTTGCTGTAAGCTT
TGCTGTGATTGACTCTCTTCCTGAAGTTTTTCTATCCGCCCTTGCATATCCAAAATATGGAATGACCGCTGTAATTTGTC
TAGCTGAAGCTCTTTTACAAGCATCAACCATAATCATCAACTCCATTAAACTATCGTTGACAGGAGCGCATGTAGGTTGA
ATAAGGAATACATCACAACCTCTTATAGATTGTTGAATTTGAACATAAAGTTCCCCATCAGCAAATCTTTTAGATACTAA
GGGAACATTTTCAATCCCTAAATATGATGCAATTTCTTCAGCTAATTTAGGATTAGAAGTTCCACTAACTAACCTCAATC
TACTATTAGTTAGATTAAAAGTCGGTTCTTCATTATCTACTGCCGTGATAAAACTTGTCAC-------------------
--------------------------------------------------------------------------------
--------------------------------------------------------------------------------
--------------------------------------------------------------------------------
--------------------------------------------------------------------------------
--------------------------------------------------------------------------------
--------------------------------------------------------------------------------
--------------------------------------------------------------------------------
--------------------------------------------------------------------------------
--------------------------------------------------------------------------------
--------------------------------------------------------------------------------
--------------------------------------------------------------------------------
--------------------------------------------------------------------------------
--------------------------------------------------------------------------------
--------------------------------------------------------------------------------
--------------------------------------------------------------------------------
--------------------------------------------------------------------------------
--------------------------------------------------------------------------------
--------------------------------------------------------------------------------
--------------------------------------------------------------------------------
--------------------------------------------------------------------------------
--------------------------------------------------------------------------------
--------------------------------------------------------------------------------
--------------------------------------------------------------------------------
--------------------------------------------------------------------------------
--------------------------------------------------------------------------------
--------------------------------------------------------------------------------
--------------------------------------------------------------------------------
--------------------------------------------------------------------------------
--------------------------------------------------------------------------------
--------------------------------------------------------------------------------
--------------------------------------------------------------------------------
--------------------------------------------------------------------------------
--------------------------------------------------------------------------------
--------------------------------------------------------------------------------
--------------------------------------------------------------------------------
--------------------------------------------------------------------------------
--------------------------------------------------------------------------------
--------------------------------------------------------------------------------
--------------------------------------------------------------------------------
-------GAAATTAGCTTTAAAAATCTACTAATA------TCGTAGTACCTAATATTAATTTGGCAAAAATTAATTAACT
TATTTATCTTTCATAGTTAAAAGAACAAGGTTTGAATATTAAATATTCCGAAATATATAATTTTGAAAGTTATAAGTAAA
TACAAGAAACATCAAAATTTATTTGTTAAATGATATATATTTAATTATTCTTAATTTTAGATAATAATTGATAAAAGAAT
TATAAAAAATCACCTTATATTAATGAGTTTAAAATCAG------------------------------------------
--------------------------------------------------------------------------------
--------------------------------------------------------------------------------
---TTCTAAAAAATAAATCGTTAGGTATACTTGTTCATCCTTCAAGTCTTCCCGGAGGTAGTTACTGCGGGACCTTTGGA
GAAGGCGCTAAAGATTGGATTAAGAAGCTTTGTAAGTAT---AAGATTAATCACTGGCAATTCTTACCTCTTACTCCAAC
AGATTCAACTGGATCTCCTTATAGTTCGCCATCCAGTTTTGCGTTAAATCCTTGGTTTCTTGATATCAATAAATTGATTG
AAGAAAACTTTATCATTTCATTAAATAAAAAGGATT---------------------------------------TACAA
TCAATTAATCAGAA---CGAAGAT---CATTTTGATTTTGATTATGCAAATAATTTATCGAAAAAATTAGGAGAATAT-C
TTTTATTTGATTGGGAATCTC--------------------------AATCTGAAATGAGAAAAACT---------GATT
TTTATTTATGGAATAAAAAAAATACTTGGGTTGAAGATTATTCAATCTTTATGGTCTTAAGAGAGAAATTCAATATGTTG
CCATGGTGGGAGTGGCCATTGGAGTTTAAGCAAAAGGAAAATGAATTTATAAAAACATGGATAAAAGACAAAAAAAATGA
AATACTTAAAACAAAATTAATACAATGGCATCTTGATAAACAGTGGAAGGAAATCAAAGTCTTTGCCAA--AACTAATGG
AATTACACTAATAGGTGATTTGCCTTTTTATGTTTCAAGAGACAGTGTGGATGTATGGAGTAATAAATCACTATTTTCTA
TCTCTCAAAATGGAGATTTACTTTTTCAAAGTGGAGTGCCTCCTGATTATTTCTCATCTACGGGACAACTATGGGGTACT
CCCACTTACTATTGGGCTAAGCACAAAAGTACAGCATTTAGATGGTGGAGAAAAAGATTTAAGAGACAATTTGAACTTGT
TGACATATTAAGACTTGATCATTTTAGAGCGTTGGCTGGATATTGGAGAGTTGATGGGAATGCCCAAAATGCTATTAATG
GGTCATGGATTAATTCCCCTGGGAAAGAGCTATTAAATCTTTTAAAAAAAGATTTAAAATCTGATTATCTACCTATCATT
GCTGAGGATTTAGGAGTAATAACTAAAGATGTAGAGATATTAAGGGATAATTATGAATTACCTGGTATGAAGATTTTACA
ATTCGCATTCGATGGGAATGACAATAACCCTTATCTACCTAAAAATATCGAAAAAGAGAACTGGGTTGTTTATACAGGAA
CCCATGATAACGCTACCTCCACATCGTGGTGGGACTGTTTAGATATTACAATTAAAACCCATATTAAAGA---------T
AAATATAAATACTCAATTGATCCCTC---TTGGAATTTAATGGAAATTGGCATGAGTACAAAAGCAAACCTTTTTATCTC
TCCAATTCAAGATATCTTATCTTTGGACGATTCAAGTAGATTAAATACACCTGGTACAATTAC---TAACAATTGGAGAT
GGAAATTA------------------------------------------------------------------------
--------------------------------------------------------------------------------
--------------------------------------------------------------------------------
--------------------------------------------------------------------------------
--------------------------------------------------------------------------------
--------------------------------------------------------------------------------
--------------------------------------------------------------------------------
--------------------------------------------------------------------------------
-----AATCAAACTCTTGACGAGATAGATATGAA---TTTAAAAAAATATAGTGACCT-TGGAAATAATTATGGGA----
--------------------------------------------------------------------------------
-------------------------------GATTAAGCAATTAGATCATCAGATATATTTTATTTTCC------TTTTT
CCTCAATAATTTGAATCTCAATAATATTAATATTTGAAATAAAGTATCG----------------ATTAAGAAAAAATAG
TATCAAAATTAAAAATAAAAAATAAAAAAAACTTCCCTGCCAGGAATTTAGAAAATCAAACTTTCTCA----AAATTATT
TT---TTTTTTGT--------TTTTTTCGAAAGTATTTGTTTCTCTAATTTCTAACCCTACCAATGTATTATTTTCCAGA
GATAAACATTTTTCCAACTTTAATAATATTGACCTTAGAAA------AGGATCTCTTGGTCTAAGGTCTTCAATAT-TAT
TCTCAATTGAATTTATAGAAG-----------------------------------------------------------
--------------------------------------------------------------------------------
--------------------------------------------------------------------------------
----------------------------------------------ATTCTGGGATTTTAGAGATATTTGATAAT-TCTT
TAACAGAAAGATTATTTTGAGTCCTTGCTTCTTTTACTAATTTACCAAGTTCAACATATTGATCATATTTTTTACTATTA
TTTTGTTCCTTCAATTTTATTTTTTT------------------------------------------------------
--------------------------------------------------------------------------------
--------------------------------------------------------------------------------
--------------------------------------------------------------------------------
--------------------------------------------------------------------------------
--------------------------------------------------------------------------------
--------------------------------------------------------------------------------
--------------------------------------------------------------------------------
--------------------------------------------------------------------------------
--------------------------------------------------------------------------------
--------------------------------------------------------------------------------
--------------------------------------------------------------------------------
--------------------------------------------------------------------------------
--------------------------------------------------------------------------------
--------------------------------------------------------------------------------
--------------------------------------------------------------------------------
--------------------------------------------------------------------------------
--------------------------------------------------------------------------------
--------------------------------------------------------------------------------
--------------------------------------------------------------------------------
--------------------------------------------------------------------------------
--------------------------------------------------------------------------------
--------------------------------------------------------------------------------
--------------------------------------------------------------------------------
--------------------------------------------------------------------------------
--------------------------------------------------------------------------------
--------------------------------------------------------------------------------
--------------------------------------------------------------------------------
--------------------------------------------------------------------------------
--------------------------------------------------------------------------------
--------------------------------------------------------------------------------
--------------------------------------------------------------------------------
--------------------------------------------------------------------------------
--------------------------------------------------------------------------------
--------------------------------------------------------------------------------
--------------------------------------------------------------------------------
--------------------------------------------------------------------------------
--------------------------------------------------------------------------------
--------------------------------------------------------------------------------
--------------------------------------------------------------------------------
--------------------------------------------------------------------------------
------------------------------ATTTTTTTGAAAATTAATATTGAATAATCTCATTAAAATTTTTTTATTTG
ACTATTTAAATTATGCATCTAAAGGATTATTTAATTTTAATCAATTCATAAATCAAAAACTATAATTTAATGAGTTGACA
TCAAAGCAAACACTAAGCTGGAGATATAATGTTTTGAACAGCACTTTTAGCCAATTTT----------------------
--------------------------------------------------------------------------------
--------------------------------------------------------------------------------
-----------------AGAGGACTAAAAGTATCTCT--AAGCAAAATTAAGAGTTTTTCTGCATCTTTAAATTCCAATC
TATCATCCTTAACAAGGCTTAATAAAAGGTTTTTTCTTACTTCAGATCCTTTGTTACTTACAATTAGTTTCAAACCTGCA
TTGGCTACTGGAATGAGATCTGCATTAATATTTTCGGTATCCTTAAATAATGTATTTAATAAACTTTCAAGCTTGTCTAT
CTGAATCCTTCCTTCATTATCAAATACAACTTCAAGAAGAATATTTACAATTTCATCTGAATTATCTGTTAAAAGTTTTT
TTGCAATGTATGGATATGCAATTTTTAAGATCTTAAATTCAGGATCAAGTCTCAAAGCTAAACCTTCTTGACTTACAACA
GCTCTAATTATTAGTGCGAACCTACTTGGAACTCTAAACGGATAAGAATACATAAGTTTTGAGAATTTATCAGTTACATT
TTTTAAATTAAAATTTCCAACCTCGGCCCCAAATGCTCCCCCAAGGACCTCTTTAAGTGGTTCTACAAGTTGTTCAAGAT
CTTGTTCTTTGGTTAAGAAACCTAATTTCTGAAAATCTTTAGCCATAAGTAAATATTCTTGGTTAATCAAATGCACAATT
GCCTTAATGAGTGTGAGTCTATCTGAATTTGTAATAGTATCCATCATCCCAAAATCAACGTATGCTAAGTGTCCATTATC
TAAAGTTCCTCCTTTAAGAGCAAACATGTTTCCAGGATGAGGATCTGCATGAAAATAACCATATTCGAATAATTGCTGCA
GTCCACTTATCACGCAAGTTCTAATATAAGAAGAAGGAATTAAATTATTTTGCTCTAAAATTTCTCTGTCCCTTAATTTA
ACTCCATCAATCCAAGATGTTGTAATAACCCTTTTTGAGGAAAAATCTTTTTCTAATTTTGGTATAAATACATTGGGATT
AGATTTAAAAAGATCGGCAAACTTCAATGCATTTTTCCCTTCTTGCTCGTAATCAATTTCATCGAAAAGGGCCCTACCAA
ATTCATCTATTATTTCTCCAATACCAACACCTATATTAAGTGGTAAAAAT-GATCCGAAAGCAGTCGCTAAGATTTTTAG
AATTACAATATCTCTTCTAATAAGAAAATATAAATTAGGTCTTTGTACTTTTACAGCACAAAAATTATTATTTTTTTTTC
TTGCTTTATAAACTATTCCTAGACTTGCTGATGCAATAGGTTCATCTGGAAAATCATC-AAATAATTCATTAGCAGGAAG
TCCAAGTTCATCTTCAATTATTTTTAGAGCAATTTTATGTTTAAAAGGTGGGAGATTATCCTGTAGATTTGTAAGTTCTG
TTAGCCAATCTTGCCTTACAAGATCTGGTCTAGTTGAAAGTGCTTGTCCTAATTTAATAAAACATGGACCCAAATCTGTA
ATAACATCAAAAAGGTATTTTGAAAGATTTTTCTGTACACTCTTACTATTACTGTT---ACCTTGAAATAGTATTCTTAC
TAAAAGAAAAATTAAAGTTAAAAGTATATATAAAACTCTTGGTAGTAATATCCATGGTCTAAGGATCAACCAAATCATAT
CTCCTTTAGGTGAATAT---------------------------------------------------------------
---------------TTTGAATAAGAAGTTGCCATTTACATT-TAAGATATTAAAGAAGAATT-----------------
---------------------------------------------------------TGTCTTCAACATATTCTATATGT
GCCAATAATACTTTATGAGTATTTCCTCTTTTCTATCTAAAAAGTTTTTAAAATCACTTTTTTTCCCTGCCCACAATAGA
GGGAAAGCTTTACCAAAAGGCTTGATTAGATTATTAAAAAAACAACCAGGTTTTTGGGATTTGCCAGAACTTCCTGAAAT
AGGTTCTCCATTATCTAATAGTGGATTAATACATGATGCGCAAATATCAATTTCAAAAAAAGTTAATGCAAAAAAATGTT
TTTTTGGAGTAAATGGAGCATCAGGTTTGATTCAATCAGGAATAATCGCTATGGCTAATCCTGGTGAATATATTCTTATG
CCAAGGAATGTTCATATAAGTGTTATTAAAGCTTGTGCTTTGCAGAATATTATCCCAATATTCTTTGACATAGAGTTTTC
TAGAGTAACTGGACATTACATGCCCATCACGAAAAGATGGTTTACAAATGTATTCAATAATATAGATTTTGACAATTTTA
AAATTGCAGGAGTCATATTAGTTAGTCCTTACTATCAAGGATATGCAACGGATCTTGAACCTTTAATTAAAATTTGTCAT
CTACATAATTTGCCTGTTTTAGTTGATGAAGCCCATGGTTCGTATTTTCTTTTTTGTGAAAACTTT----AATTTACCGA
AATCAGCCTTAAGATCTAAAGCTGATTTAGTAGTCCATTCATTACATAAGTCACTTAATGGACTAACTCAAACAGCAATA
ATTTGGCATAATGGGTATCTAGTAGAAGAAAATAAATTAATCAAAAG---CATAAATTTACTGCAAACTACTAGTCCTAA
TTCTCTCTTGCTTTCTTCTTGTGAGGAGTCCATTAAAGACTGGCTT-----------AATAAGGATAATCTTAATAAATA
CAAAAAAAGAATTTTAGAAGCAAAATCAATCTACAATGAGTTAATAAAAAAAAAGATACCTCTTATTGAAACTCAAGATC
CTTTAAAAATAATACTAAATACTTCTAAAGTTGGTATTGATGGCTTTACTGCAGATAGATTTTTTTATAAAAACGGATTA
ATTGCTGAATTACCTGAAATGATGACGCTTACTTTTTGTCTTGGATTTTCAAATCAAAAGGATTTTACTTTTTTGTTTCA
AAAATTATGGAAAAAGT---------------------------------------------------------------
-------------------------TACTAATTCATACTA--------ATAAATCTTATGGTTTGAAAGCTATAAAACCT
CCTTTTAGAATAG--TTCAATCACCAGAAATACCAATAGGAGTTGCTTGG-----AAAAGTAAGAGTATTAGCATTCCTC
TAGTTGAATCTTTGGGAAAAATTTCTGGAGATATTATTTGTCCTTATCCTCCTGGAATACCTTTAATTGTACCTGGAGAG
AGAATAGACAAGGAAAGAATAGATTG---GATAGAAGCTCAAAGTT----------------------------------
--------------------------------------------------------------------------------
--------------------------------------------------------------------------------
-----------------------------------------------------------------------TGTACAACG
AAGATCTGTTAAATTCTTATATAAGGGTCTTAAATAACTAAAAATCAAATATGAGATTGCGAAGTGGCTTATTAATTGGA
TTGTTTGGGTTAGTTGTTGTTTTATTAGGCGGATGGTATTTCACAATAGCAATTGCATTACTTACCTACATTGCACTTCT
CGAATTTTTTAGAATGGCAGAATTCACAGGAATTAAACCAGCCACCAAAACTACCTTAT-----TTTCT-----------
--------------------------------------------------------------------------------
---------------------TGCTTCATAATTACAATTGCTACATATCTA---GAAGTTATTGGATTCCTTGATAGAGA
GATATACAATTCAATATTACCAATATGTTCAGTAGGAATATGCACGTGGTTATTGCTGCAGCCAAAGTCAGGCACCATTT
CAGATATTGCAGCATCAATTTTCGGATTATTTTATTTAGGTTTTTTACCTAGTTATTGGATTAAATTAAGAG---CAATA
CAATCGACTATAAATAAT-TCTTCCAATGGAATATTATCCTTTGAAAATATCTCAA------ATTCGACAGGTCTTTATT
TAACATTAATTTCATGTTTATTAATTGTGGCAAGTGATATAGGTTCTTATTTTATTGGAAAGTCATTTGGGGAAAGGGCT
CTTTCCCCATTATCTCCAAGTAAAACTATCGAAGGTCTGATCGGAGGAATAATATGCTCAATTTCAGTAGCAACCTTTTT
TGCGTTTTTACTTAGTTGGCAGAATCCATTCTTAATTGGGATTTTATATGGAATATTAGTTTCTCTTATGGCATTAGTAG
GAGATTTAATTGAATCAATGATGAAAAGAGATGCGAAAATTAAAGATTCTGGAACTTTTTTACCTGGTCATGGTGGAATA
CTTGATAGAATTGATAGTTACATTTTTACCCCTTCAGTTATCTATTATAT--AATTATAATTT-----------------
--------------TGAGGTTTTTTAATTAA-------------------------------------------------
--------------------------------------------------------------------------------
--------------------------------------------------------------------------------
---------TTCCTAAGTATTAACTTTACAGATAAATCTATATTCACTAATTAATTTTTTTTTATTAAGATTTGACAATT
AATTTTTTTTAAAGAT----AGAAATATTTTGTTTATATATCCTTTAAATATCAAGTTTAAATTCCATTACAAATAAAAT
TATTAAAAAT--ACTTTTACTAGG--------------------------------------------------------
--------------------------------------------------------------------------------
--------------------------------------------------------------------------------
--------------------------------------------------------------------------------
--------------------------------------------------------------------------------
--------------------------------------------------------------------------------
--------------------------------------------------------------------------------
--------------------------------------------------------------------------------
---TACAA----------------------AAATAATCATAAATAATCTTGCTAGATAATGATGGCAAATCTACATGTGG
AAGATGACCACAATTTTTCAACCCAATAAAATTTAATTGATCTATTTGTTTTATTTTATTAATTTCTTTTTTACCGAGAA
TGCGATCATTCTCTCCACAAATAGTTTTAATTGAAATATTTTGCATGTATTTATATGTCCCAGCAAATCCACCACTTTTT
GCAAAAGAAGCTAACGAATTTCTCCAACCGGAGCATCCTAAATGAATTGAGGCAATTTGTTCTTCCATTGAACCAACACT
TTTATCTGGATATGCAAAAGCTTGTCTACAAAGACCCTTTCTTACTTGAGATAATCCTAAAAAAG-ACGCCCCAATCTGG
TTTAGTGGGAAGGGAATATTTTTGGATTCT--CCAAACAAACCCGCTGGAGATAACAGAATCATCTTATCAATGAGCTCT
GGGATT----TCTTTCGACAAGTTTATCGCTACTGATCCTCCCATTGAAGCTCCTACAACCATTAATTTATTTTTTAATT
TAAGGGT-ATTAATAATATCAAGAAGATTATAAATTATTTTACGAGGATTATATTGATTGGAAGCATTCCTCGGAGTAAA
TCCAAATCCTAATAAATCAGGAATTATTAATTGGAATTTTTTTTTTAAAAATGGATAA-ATCCTCCTAAATTCAAGAAAA
CTACTATCAAATCCATGTAAGAAAAGGATTGGTTGACCAGTTCCTCCCATAACGAC------------------------
------------------------------TGG-----------------------------------------------
--------------------------------------------------------------------------------
--------------------------------------------------------------------------------
---------------AA---------------------------------------------------------------
--------------------------------------------------------------------------------
--------------------------------------------------------------------------------
--------------------------------------------------------------------------------
-------ATTCAGAAGAATTCCATTTTTCGTTAAGCTTTATCCAATTAACGTCATTAGATATATTAAATCCTAATGGATC
TTGAATAGA-----------------------------------------------------------------------
--------------------------------------------------------------------------------
-----------------------------------------------------------------------------GTT
TTTGACTTTTTCAAAATAATCAATATTCAACTTATTAAGATCATTATAAATATTCTTATTCAAAGTATTTATGCTATTTT
AATTTTTTGTTTTTCAAATTCTGTAATAGTTTTTATTATATCTTGCTGATTGATTTCAAAAGGCAAAAAATGAATCTCTG
ATTTATCCCTGCAGGTAAATTCAGCAATTTTTTGTAAATTATTATTTTCAAAAACATTTATTCCTAAGTCGGCAATAGTA
GTTGGTAAATCTAATTTTCTCATTAATTCCATTAACTGTTTAATAGATTGATTAGCTAATTTAT----------------
--------------------------------------------------------------------------------
---------------------------TGTTATTTTTAGTTTCTTCTAATCTCAGTTGCAATAAGATTCCTACTCCAACA
ATTTCACCATGTAAAGGCTTATGACTTGAAATTATCTGAGTAATAGCATTATGTATAGCATGAGCAGCTGCAGTTCTACA
TTTTTCTCCACCAATTCCACCAATCAATCCAGCAGTAAGTGAACATCCCTCTACAACATTACACCAAGCAACGTTATGGA
ATGACTGACTCTTATAAGCACTTTCTCCATTAATAAGTAATTGGTCTCTTAATACTCTTGATATTTGAATTGCTTGCTGA
ACGAGTCCATCTTCCACTTTTGAGCTAGTCAAAGAAGATTCGTACCATTTAGCTAATGCATCAGCTATTCCACTAGCAAG
TGTCCGCTTAGGGGCTGTTTTAATAAAACCGTGATCAAGTACTAATATTTCAGGACAAGATTTCAACTCAATATCCTTGA
TAAATTGTCCATCTTTTGAATAAATATTTGATAATGCAGTCCAACCTGCACAAGTAGATGCACTTAAAGGGATAGTAATA
GCAGGAATCGATAGAAAGTCTGCTAAAAATTTTCCTGCGTCTAAAACTTTGCCTCCACCTATAGCAATAATTGAATCGCA
ATTATTTTTAAGTATGATTCTTTCTATTCTTTCAAGATCTTCATAACAACAATCAAATTGTAAGT-T---TGATTTAATT
ATATGGAAATGATGATCTTGTAA------GTCTTTATAAATTTGATGCCTTATTTCCTTCGTTGATAAACTTCTACCTAA
AACCAAGGGACGCTTAGAAATTTTTTTTATTTGTGTCAGAGATTCTTCCCAAGCATTATTTCCCCTAAATATTTTTTCTG
GAGATAT----TA-------------------------------------------------------------ATTGCA
TAT---CAGAGAA----GCTATCTAGAAATTA-------GCCCCTGCCAATTC----TTGAGAAGATTCTTCTGTAGAAA
TATTTACTATAACTTTCTTGTTCTCATCAATATCAACTATAGCTTTGTCTCCATCTTTAATTCTTCCTGATAACACCTCT
TCAGCTAAACTATCTTCTAATAAGCGCATGACTGCTCTTCTTAAAGGCCTTGCTCCGTAAGCTGGATTATATCCTTCCTC
GACAAGCCTTTCTTTAAAAGCATCAGTAACATCTAGTTTTATACCCTTCTCGTTTAATCTAGAAAAAACTTCTTTTAACA
TTATTTCTGCAATATCTTTAACTTCATTTTTAGATAATTGTCTAAATACAATTATTTCATCGAGCCTATTTAAAAATTCT
GGTCTAAAGTATTGTTTTAATTCCTCATTTACCAAAGATTTTATCCTATTATATTGGCTATCTTCAACTGAATCTCCTGA
AAATTCAAAGCCTAAACCTCCACCACCTTTTTCGATTACTTTAGAACCAATATTAGAAGTCATTATTAAAAGTGTATTTT
TAAAATCGACCGTTCTACCTTTTGAGTCTGTCAATCTTCCATCTTCCAGTAATTGTAATAGTAAATTAAATACGTCTGGA
TGAGCTTTCTCAACTTCATCAAAGAGTACGACAGTGTATGGTCTTCTTCTTACTGCCTCTGTAAGTTGGCCTCCCTCATT
AAATCCAACATACCCTGGAGGTGAACCAATTAATTTGCTAACAGTATGTCTTTCCATAAATTCAGACATATCTAATCTGA
TCATGGCTTCTTCACTACCAAAGAAATACGAAGCCAAGGATTTGGTTAATTCAGTTTTTCCAACCCCAGTAGGACCTGAA
AAGATAAAACTTGCAATTGGCCTATTAGGATTTTGTAAACCGACTCTAGCTCTTCTAATAGCTTTTGATACTGCTTTAAC
AGCCTCATCTTGACCTATTAACCTTTGATGCAAAGTCTCTTCCATATTAAGAAGTTTGACTGATTCGGTTTCTGTTAATT
TCTGAACAGGAACTCCGGTCCAAGAAGCAACTATATGGGCTACATCTTCTTCACTTACAA--------------------
--------------------------------------------------------------------------------
---------------------------------------------------------------GAGGATCATGAATAATA
GTTGAG--TTATTTTCC---------------------------------------------------------------
---GTAGTTTCATTAGCATTACTTATTTCA--TTTTTTTCTGAACTTTCTTTTTTATTTTCC--AATAACTCTT------
------TTATTTTTGCAGATAATTCAATCTCTTTTTCTCTTAACACACCTGCCTGGTCAAAGTTCTGATCTCTTACTGAT
TCTTCTTTTTGTTTCTGGACTTGTCTTAATTCTTTATCAATTTGTTTCGCTTCGGGAGGAAGTTTAGAATTAATCAACCT
TACTCTACTACCAGCCTCATCTATAAGATCTATAGCTTTGTCTGGTAAAAATCTATCAGAAATGTAGCGATCACCTAAAT
GAGCTGCTGCTTCTAATGCATTATCTGTAATTTTTAAACGATGATGTTGCTCGTAACGTTCTCTTAAACCTTTTAAAATT
TCAATAGTATCAGCAATAGATGGCTCTCCAACCATTACAGGTTGGAATCTTCTTTCGAGAGCAGCATCTCTTTCAATATG
CTTTCTATATTCATCAAGAGTTGTAGCACCTATACATTGGAGCTCACCTCTAGCTAATGCTGGTTTTAATATATTGGCAG
CATCAATTGCTCCTTCAGCAGCTCCTGCACCTATTAAAGTATGAACTTCATCGATAACCAATATAACGTTACCTGCAGAT
TTAATTTCTTCCATTATTTTTTTTAGTCTTTCTTCAAATTCACCTCTATATTTTGTTCCTGCGACAAGGAGACCAATATC
AAGAGTTAGAACTCTTTTATCCTCAAGTATATCTGGAATTTCTCCAAGTTGTATTCTTTGTGCTAAACCTTCAGCAATAG
CAGTTTTTCCTACTCCAGGTTCACCTATAAGAACAGGATTATTTTTAGTTCTTCTACCTAAAATTTGAATAACTCTATCA
ATTTCTGCATAGCGTCCAACAACTGGATCGAGTTTTGATTCGCTTGCTAGTTTTGTTAAATTTGTACCAAACTCGTCAAG
AGTAGCTGTCTTTAAATTACCCTTA--TTTGA---AGAC-CCACCTGAACCAACCTCAGCAGTCTCTCCTAGCATTCTTA
TAACTTGAGTTCTGACTTTCGTTAAGTCAATTCCTAGATTTTCTAAAACTCTTGCTGCAACCCCTTCTCCTTCTCTTATT
AAACCTAAAAGTAAATGTTCCGTACCTATATAATTGTGACCCAATTGGCGTGCTTCTTCAAGAGATAATTCTAAAACTCT
TTTAGCTCTCGGTGTAAAAGGTATTTCAACTGCTACAAATCCTGAACCTCTTCCTATTATTTTCTCAACTTCTATTCTTG
AATCTTTTAAATTTACACCTAGTGATTTGAGCACCTTTGCAGCTACACCTGTTCCTTCTCCAATTAAACCTAAAAGTATT
TGTTCTGTTCCAACAAAATTATGCCCAAGCCTCCTAGCCTCTTCTTGAGCAAGCATAATGACTTTGATTGCTTTTTCTGT
AAATCTTTCAAACAT----TACG-----GTGTTTAATTTCTTATTAATAACCTACCAGTATTAAGTCAATTTTGTGTTCA
GAATGAGCTT----------------------------------------------------------------------
--------------------------------------------------------------------------------
--------------------------------------------------------------------------------
--------------------------------------------------------------------------------
--------------------------------------------------------------------------------
-------------TT----------GTGAATACCCAAAAGTATAAATTAATCAATATTAATTAATATTATTGA-TGATAT
A--------GCAGCTTATTAAAGTAATTTCAGGGATTCTGGTTATCCGCACAA-AAGATTTTTAAATATTTATTATGTGA
ATTTTTTTTCTTTC----AAAACAGCATCAGCACCACTTTTATAATAGTTTTTTCTTCTTCCAACAGTTAAAAAATTAAA
TTTGCAATAAAAGATCTCAGCAATTGAATTAGTTTCCGAAACTTCCAACAGTAATTTTTTTATAT----------TTAGT
TTTTCACAATCTTTTATCAAATAGGTCATTAGTTGACTT----CCATAACCTTTTCGACGAAATTTTTGTTTTATTGAAA
AATAACTTATTTGAGCTTCATCAATTATTGTTTGAACTACATAAATTCCAATTATTTTCTTTTTTAATAATATTGCGACT
ACTTTGGTACCACTT-------TTATTAAACTCACTTTGCCATTGTTTTTTAGTCCATAAACAAATTG----TAGCTGAA
TCTAATTTGTAACATAATTCAAAATCTTTTTGATCAATTTC--TTTAATTGAGATCA-----------------------
---------------------------------------------------------------TCGAAGTAAATAT----
--------------------------------------------------------------------------------
----------------TTTC--TCTCAAAAAATTTTTTGAGATTTATTTTATTATAAATGTTCTGAA--AGTTGTAGAAT
AAACTTA------CGAAAGAGTTTCCCATGAATGTAAAAACATCATTCTTAAAAAATAAAATTAATGAAGATAGTCCCAA
TAAAAACATAGTTCCTGTCACAACGACCATTAATAGTGAACATAAGTTATTTATTGGGGAATGTTCTTTGGAAGATTTAG
TAAGTAAATACGATTCACCCCTTTATGTTTTGGATGAGATTACCTTAAGAAATTCCTGTAAAGCATATAAAAAAGCACTA
GAAAAATATTATCCAGGACCATCACTACCGATATATGCATCCAAGGCAAATAGTTCAATATTTATGAGTAATTTAATTGC
ATCAGAGGGTTTTGGGCTCGATGCAGTTTCAGAAGGAGAATTATTGACAGCTCTAAAAGGTGGAGTTCCTAATGAAAAAA
TTGTTTTTCATGGAAATAATAAATCTGATAAGGAAATTGAATTTGCGATAAAAAATAATATCAAAGTTATTGTGGATAAC
GACCATGATTTAAAAAGACTTGAAGAGATATCTAATTCCTTCAATCACGA---------CATAGAAATAATGGTTAGATT
TACACCTGGAATAGAATGCCATACACATGAATACATCAGAACAGGTTCTTTTGATAGTAAATTTGGATTTGGAATCGAAT
CACTTGGTAGGCTATTCGAAGTTATAAGTAAAACTAAACACATTAAATTAACAGGATTACATGCTCATATTGGTTCTCAG
ATTTTTGAACTAGATCCTCATAATGACCTTGGAAAAATAATGGTAGATGTCATTTTACAAGCTAAAGATTTTGGTCACAA
CATAAAAGAACTTAATGTAGGTGGTGGTCTAGGAATTAAATATACTGAGGAGGATGATCCTCCTTCTATTGATGAGTGGA
TTAAAACAGTATCATTATCTGTTGTAAAAGCTTGTGATAAAAATAATTTAAACTTACCAATTCTTATGTGTGAGCCGGGT
AGGTCTATAGTTTCAACAGCAGGAGTAACTATATACAAAATTGGCTCATTTAAAGAAATCCCTGGGATAAGGACATACTT
ATCAGTGGATGGCGGTATGAGTGATAATCCCAGACCAATTACATATCAATCAAAGTATTCAGCTTGTTTGGTAAATAACC
CTTTAAATAGTAATTCCAAAAATAAATATACAGTTGCAGGAAAACATTGTGAATCTGGAGATGTATTATTTAAAGAACTT
G---AACTTGGTGATTGCAAAACAGGAGACTTGATATGTGTTTTTGGCACTGGTGCATATAATAATTCTATGAGTTCAAA
CTATAATAGAATTCCCAAGCCTGCTGCTATTTTAGTTTGTAATGGAGAAGCAGAGATTATTCAGAAAAGAGAAAGTCCAC
ATGATCTTCTAAAATATGATGTCCTTCCTGATCGCTTTATCAAACAAAGTTAGGTACATTTAATATAATTTAAATT-TCG
ATGTGAATTTTTGGGGGTTTATAAACTTAAAATTTTTACTAGATGTACTATTTGCTCTAGGATTTGGTCTTTTATTATTT
TCAAGAGTCAAAGAACAGCGAACGCTGTGGTTACTAAGAGGGTATTTATTATTAGTTTCTTTTGCTTGGTTTATTCAAAG
ATATGCTTATCTTCCTCTAACTTCAAAATTAATTGATGCAGTAGTACTTGCTTGCTCTCTATCTTTAGCAATCCTATGGC
AGGGTGAACTTCGACGATTAATGGAATTACTTGGGACTGGAAGGCTAGCTGTATTACTAGGCAACCCACCTAAAGAATTC
AGAGCAACATCTACGACAGTAAACCAATTAGTTGATGCCGCAGGAAAACTATCACAAAATAGAAAAGGAGCTTTGATAGT
TGTAGATTTAGGAAGCGATTTAAGACCAGAAGATTTTTTATATTCAGGTATAAAGATTGAAGCAAAATTGTCTACAGATC
TTTTAATAAATTTGTTTGCAACAGATACCCCCTTACATGATGGAGCAGTCTTAGTTAAAGGTAATAAAATAATTTCAGCG
GGAGTAATATTACCTCTTTCAAGGCAAGGTATTAGTAGATACGGAACAAGACATCTTGCCGCGTTGGGCATTACAGAAAG
GTTTGATAGATGTATTTGTATTGTTGTCTCTGAAGAAACAGGCACTTTATCATTAGCTAATCAAGGAAAACTCGAGAGAC
CTATTACGAGCAGCAGATTACAAGAACTTCTCATAAAGTTAGTAGGAAATCAAAATACATCGGGTACTCCAAAATCAT--
------------------------------------CTTCGAACAAAACCAATTCGTACCAAAAAA--CAAATACTAATG
AT-------------------------------------------------------ACTATTACAG------TTGAAAA
GAAGTTAGA--CAAACAAAATACTATT---------------CAAGATTAGTTT------ATGAGATT-----GAATAAC
TTACAAT-----TAAAAAATAATCTTAAT------TTATCGAATAAATTAGATAAGGAGAGAATTCCAGAACACATTGCA
ATAATTATGGATGGCAATGGGAGATGGGCTACAAAAAAAGGGTTACCTAGATCATTTGGGCATAATAAGGGTGTTAGTGT
TCTTAAGGAAATTATTAAGGCATCTAAGAACATAGATTGTAAAGTTCTTACTGTTTATGCCTTTTCAACTGAGAATTGGA
TTAGACCCTCTAATGAGGTTGATTTTCTTATAAATCTGTTTGAAAAAGTTTTGAAAAAAGAAATTTCTGAGATACATCAA
GAATCAATAAAAATTAAGTTTATTGGAGATTTATCACCTCTTCCTAATTCATTAAAATTACTGATAAAGAGTTCAGAAGC
TCTTACTAATAACAATAAAAAATTTACATTGAATATTTGTGTAAATTATGGAGGTAGGCAAGAAATAGTAAAAGCTGCTA
AAGAAATAGCCATCAAATCTTCCTCAGGTAAAAT---------------------------------------------A
AAACC--CAGTGACATCGATGAACAATTATTTAATTCAGAACTACTAACTAAGGGGAGCATGGATCCTGAACTACTAATA
CGAACAAGTGGTGAAAAAAGGATTAGTAATTTTCTTTTATGGCAATTAGCTTATTCTGAAATTTATGTTACTGATGTATT
ATGGCCAGATTTTACTGAGAGTGAATTTTTAAAAGCAATAATAGATTATCAATCGAGGAATAGGCGTTTTGGAG------
------------------------------------------------------------------GTATAGAATCATTA
TCAAATGAATCTTTT-----------------------------------------------------------------
----------------G---------------------------------------------------------------
--------------------------------------------------------------------------------
------------------------AAGATTCTTGCTATTCTTCCCTAAGTAAAAATGATTAATTCTGATAATCAAAAATT
TAGCGAAATAAGATTTGATTGGGAAAGAGACGAGATTTTGGAAATTTTAAATTACCCATTAATAGATTTAATGTGGGAAG
CTCAAATTATTCATAGAAGATTTAATC---AATATAAAGTCCAACTAGCTTCTCTTTTCAGTGTAAAAACTGGCGGGTGT
GAAGAGAACTGTTCTTACTGTAGCCAATCAATTTATAGCTCTAGTCAAATTAAGAGTCACCCTCAAT------TTGAAGT
TGAAGCTGTTTTAAATAGAGCTAAAACAGCAAAAAAAGAAGGTGCTGATAGATTTTGTATGGGTTGGGCTTGGAGAGAAA
TTAGAGATGGCAAACCTTTCAACTCAATGATAGAAATGGTCAAAGGTGTAAAAGAACTTGGAATGGAGGCATGTGTAACT
GCAGGGATGCTCACAGATGAGCAGGCCTTGAAACTTGCCGATGCCGGGCTAACCGCATACAACCATAATCTCGATACAAG
TCCTGAATACTATAAAAATATTATTACGACAAGAACTTATCAGGATAGATTAGAAACTATTAAAAGAGTAAGAAATGCAG
GTATAAATGTATGTTGTGGAGGAATTATAGGTTTAGGAGAAGATAATGGAGATAGAGCATCTCTTTTAGAAGTCCTCTCA
AACATGAATCCTCACCCTGAAAGTGTCCCAATCAATTCTCTGGTAGCCATAGAAGGAACAGGTTTGGAGGGGGGAAAAGA
AATTGATTCTATTGAGATGATAAGAATGATCGCTACTGCTCGAATTCTTATGCCAAAAAGCAAAATAAGATTAAGTGCTG
GAAGGGAGAACTTAACTAAAGAAGCTCAGATTCTTTGTTTTCAATGCGGAGCAAACTCTATTTTTTATGGAGATGAATTA
TTGACAACCTCAAATCCATCTTTTCAAGATGATAGAAAACTACTTAAGGATGTAGGAGTTTTATTTAA------TAAAGA
CTTTGAATATTGTGATAAAACTGTTTCTACAG----TATGAGTAATAATATTTACA----AGATTGTATCTCTCTATTCT
TTCTTCTCATTT-----CAAGAAAATTCAATAATTGAACTGAAAGAAAACTTATTTAGTATTGAGAAGAACAATGATCTT
TCAGGCCTATTAATAATTGCGAGAGAGGGTCTTAACGGAACCGTTTGTG---CTGAAGAAGGCATTATTGAAAATATCCT
AAAGTTAATCAAAAATATTGTTGG---------GAATAACAAATTAAACATTAAAGTTAGTTATTCAAAAAAAAAGATTT
TCAAAAAATTAAAAATAAAAATCAAAGATGAAATAGTAACTATGGGTGTCCCAGAAATAAATCCATCAGAAGATTCCGGA
ACTTATATTGACTCATTTTCTTGGAATAAATTAATTAAAGATAAAAATACAATCGTCGTTGATACTAGAAATCATTATGA
AGTCTCTATAGGAAGTTTTAAAAAGTCAATCAATCCAAATACGGAAAATTTTAGCGAGTTTCCTGAGTGGGTGGATGATA
ATTTAGGGAAATATATAGGCGACGATGATTCTAAAAATATAGCTATGTTTTGTACTGGAGGTATTAGATGTGAGAAAGCT
ACTAGTTTATTAAAAAAGAAAGGTTACAAAAACATCTTCCATTTACAAGGCGGGATACTTAAATACCTCGAAGACATGTC
AAAGGAAGAAAGCCTGTTTGAAGGAGAATGTTTTGTTTTTGATAAAAGAGTGGCTCTAGATCACGAATTAAAACAAGGTT
CTTACTCAATTTGTCATGCATGTGGGATGCCAATTTCTATAGAAGATCAAAAGAATAAGGAATACCGAGAAGGTATTCAA
TGTCATTTTTGTGTAAACAAATTCAGTGATAATGATAGAAAAAGATTTGAAGAAAGGCAAAAACAAATAA-----ATAAA
TTAAAAGATAAAAATCAAAAAGTTTATAAGGATTAATTGATAATAATTATGAAAGTTGAAGAAT----------------
--------------------------------------------------TACAAAATATAGCATTT
> 2:1138038-1160744 - /Users/awi025/Geneious 2019.1 Data/temp/export-94folder/BX548175.gb
----------------------------TCTAAACATTGAGCTCACAGAGCTTTCCTCATGGATGCGCCAAATCGCTTCG
CCAAGCATATTGGCCACTGAAAGTACCTGCAATTGAGGGAAGTGTCGTTCCGCAGCGATGGGAATGCTGTTGGTAACCAA
GACTTGTTCGAATAAGCCTTCTTCGGATAATCGTTCGCAGGCGGGGGGCGAAAACACGGCATGGGAGGCACAGGCAATAA
CTCGTTTAGCCCCTTGTTGTCGAAGAAGACGAGCCCCTGAGCAAATTGTTCCCCCAGTGTCGATCATATCGTCGATCAGG
ATGGCTGTTTTCCCAGCCACATCGCCGATCACTGTGAGACTTTCGGCAACGTTGTGACCTGATCGGCGCTTATCAATAAT
TGCCAGTGGCGCATCCCTCATTTGTTTCGCAAAGGCTCGGGCTCGTGCGACTCCTCCAACATCTGGAGATACCACCACGA
CTTCGTTAAGTTCTTGTGCTGCGAGGTAATCAACCAAGACTGGTGAGCCGTAGATGTGATCGCAAGGGATGTCAAAGTAG
CCCTGGATTTGGGCGGAATGCAGATCCATGGCGAGGACTCTGTTCACGCCAGATTTCACCAGTAGGTTTGCGGTGAGCTT
GGCAGTGATTGACTCGCGACCAGCCGTTTTGCGGTCGGCTCTTGCATAGCCGTAGTAGGGAACTACCGCAGTGATCTGCC
TGGCAGAGGCGCGCTGACAGGCATCAACCATGATCAGCAGCTCCATCAAATTGTCGTTCACTGGCGCACAGGTGGGCTGA
ATCAGGAAGACGTCACAACCTCGGATCGATTCCTGGATTTGTACATAGAGCTCACCATCTGCGAACCGTTTGCAGATCCT
TGGACCATCGGGAACACCTAGGTAGGCCGCAATCTCTCTTGCAAGAGCTGGATTTGAGGTGCCGCTGAACAAGCGCAGAC
GCTGCATGTCATAGCTGATGCTCTCTTGTTCGGTACGGGCTGCGGTCAGAAAACTCGTCACGTCGCCAGCGAGCAAT---
--------------------------------------------------------------------------------
--------------------------------------------------------------------------------
--------------------------------------------------------------------------------
--------------------------------------------------------------------------------
--------------------------------------------------------------------------------
------ATCAGCTGTACTCCGATGCTAGTGCTGCAAAGGCTCCCATCTCAACTTCTTC-TCTATGTAGGGTCGCCTGATG
ATTGCTCCCATCCCTTTTCTGGTTGGTGCTGGCCCCCTCCCTGATGCTCGGATGCGGGCTGGTTGCTTGCTTTTGGCTAG
CGCTTGGGGAGTTGAGTTGAGCCATCATCGCTGTTCTGAAAATCCCCATCAGGTTCTTGGTTTGTTGCTTGCGGAGGTGG
GAATGGTGCAACTGAGTGGTGACCCAGCCATGTTTCATCCAGATGGTGGTAGCTGGCTGGAGGCTCTGGGAGCATGGCGC
CAGCCCACCATTTTGATGGTGTCGCCTTTGCCCTCTGGGGAGATTCCTGGAGTGGCACCTGCTTATGTAGCGCTCTGTG-
-CGGCCCTCAATGTTCCTTTGATTGGGGTTCTGCAATTGGGTGGCCAATGGGACCTCAGCCTTCGCCGCTCGGATGGTTT
--------------------------------------------------------------------------------
------------------------------------GCCGTGGTTCGGTTTGCTTCCAGATGATCCCTCAGCTTTGTCAG
CAGTCCCTAATGCGGGCGGCTTGCAGCAGGGGCCCTCTTTGGAGGAGCTCGTGGTGCAATTGCGTCGACGGCTGCTGCTG
TCGCCCGATTGATGAGGCCCTGTTAGTTGCCCTGCGGCCAGAGCGGCATGGGGTGGCTTGCTTTCAGTTGCCGCAGGGTT
TGTTCCCCGGCTCGTGGGGCTAGAGGTAATTCGCTGATGATTGGGAATTGATTGTTGCTAAGAGCCGCTGCCGTGAGGCT
TAACAACTCACGAGGGGTTATATCGGTTTGCACTTCTTTTGAAAACTCTTTCAGAAGTTTGGGGAGTTTTGCGAGGGTGT
TTGGCTGTCGCAATTGTCTAGACAGACCGTTCAGGATCCATTGTTGTCTTTGACGCCGACCGCTTTCTTCTTCAGGACCA
GCGCGGTAGCGAACCAGTTGTTCTACCTGGCCTCCATTAAGTCTCTGCCGTCCTGCTTGCAGGTCCACCGAATAGTTCTG
GGCATTGTCTTGGTGTTTAAAAGGCGCGTTGAGGTTGACCTCCACATCTCCGAGTCCATCGACAAGGACTCTTAGCGCTT
TGCGGGGGATCACCACAAAGCGATGGGGTTGTCCTTTTCTAAGGCCGAGGATTTCCGCAATCACATCGGCGGTAAGGGCA
ATCCCCCCCCGCCCGTAACTTGACGCTAGTGGTTGCATCCCATTGCTTCCAGGCAGGGTCACAGCGAGTTCAATAGGCAG
CTGAAGCACTTCAACAGGTTGCTTGGCCGCTACCTTCACGAGCATCAGGCTGTCTGCATTGGCTGAACCCATCGGTGCAG
CTTGGTTTGTGAGATCGTTCAGTTGGTCCGAATCAATGCCCACTAACAAGATGATGATTGGTTGTTTGGGAAGCGGCGCT
AGGGAGGTTGCTTTGTCCACTGATGGATCGCCTTTGGCGACTTGATCGGGCTTCGGCCAGAGCAGCCCCAGGGCCGTGCT
TGCCAGCCAAAGACCACCCAGGGTCGCAGCCAGGCGTAGCAAGGTACGGCCTGGATATTTCCCCATCCAGTGACCCACGC
TTGATGGCGTTGGCGTTTTGCCTGAATCTTGTGTAGGCATCAACCGTGTTGAGGACAGCGGCATCACAGTCTTGCTCAAC
TACAGCTCTTTAGGGTTAAAAGTCCAATGGCTTTTGGACTAACCGAGACTTCTGACAAGGCATCTTGCGAGTATGTAACG
ACCCGGCCTAAGCCCTTCCAAGATTGATTGGGGCTAATGGCTGATCTAGATGCTGACTTCGATCAGATTCCACTGTTGTT
TTTATTTTCTGGTGTTTTTTGATGGTTGAGGGCAGTTCAGCGTTAGTCCGCACGACCGGGGTGTTACTTCATCCCACAGC
ACTGCCTGTCAGTCCAGTTTGCGGCAGTTTCGGTGCCCCTTCAAGGGCTTGGTTGCAATCACTTGCTCGCCATGACATTG
GTGTGTGGCAGTTGTTGCCTTTGGCTCCTCCTGATGCGACAG--------------------------------------
--------------------------------------------------------------------------------
--------------------------------------------------------------------------------
--------------------------------------------------------------------------------
--------------------------------------------------------------------------------
--------------------------------------------------------------------------------
--------------------------------------------------------------------------------
--------------------------------------------------------------------------------
--------------------------------------------------------------------------------
--------------------------------------------------------------------------------
--------------------------------------------------------------------------------
--------------------------------------------------------------------------------
--------------------------------------------------------------------------------
--------------------------------------------------------------------------------
--------------------------------------------------------------------------------
--------------------------------------------------------------------------------
-----------GGTCTCCCTACAGCTCCCCTTCAAGCTTTGCTCTAAACCCTTGGTTGCTTGATGCCGATGATCTTGTTG
ATGAGGATTTCCTGTCTGCATCCGTTCTGCGTGAGTTGCCAGGAACAGTTCCTATCCAGGAGCCTTGCGCCTCGG-----
-------------------------------TTGATTTTGCTTTGGCTGACCTTCGCAGTCAGCGACTTG----------
---------------------G-----CATTGCCTTAAGGGAGGCTTGGCTTGAGCAGGCTAGAGATCAGCATCTTGCCT
TTGAGAGTTGGTGTGGCAAGCAGTTCTGGCTTGAGGACCATGTTTTATTTATGGAGCTCCGTCGTCAGCATCAAGGCCTT
CCTTGGTGGGAATGGCCGGAAGGCTTGGCAGCTCATCAACGTAGTGCCCTCAATGCCTGGAAAGGTCATCATCAGGAGGC
TCTGCTTGAACATCGTTTGCTGCAATGGCAGCTTGATCGGCAGTGGCAAGCACTGAGACATCTAGCAGGCGAGCTT--GG
CGTTTTGTTGTTTGGTGATCTGCCTTTCTATGTTGCGCGCGATAGCGCTGACGTCTGGAGTCATCAGGGCCTGTTTTCGA
TTCTTCAAGGCGGGGAGCTTGAGATCCAAAGTGGTGTTCCCCCTGATTATTTCTCCAGTACAGGACAACTCTGGGGCACG
CCTGTTTATCGCTGGTGGCGGCATCGCTTGAGTGGATTCCATTGGTGGCGTAGCCGCTTTGTGCGTCAATGGCAACAGGT
GGATCTTTTACGCCTCGACCATTTCAGGGCGCTTGCGTCTTATTGGGCAGTTCCTGGATCCGATTCGACAGCGGAGCACG
GGGAGTGGCGGTCTTCTCCAGGGGCAGCTTTATTGAAGAGGCTAAGGCGTGATGCTGG---TGGCAGCTTGCCACTGATT
GCAGAAGATCTGGGAGTGATTACTCCTGATGTGGAAGAGCTACGAGACCAATTTGGTTTGCCTGGAATGAAAATTCTCCA
GTTTGCTTTTGATGGCAATCCCAGTAATCCTTATCTACCTGAAAATATTCAGGGTCATCACTGGGTGGTTTATACAGGCA
CTCACGACAATCCAACGACGCTGGGTTGGTGGCAGCAGCTTGATCTCGACGCCCGTGAGCGGGTCGCAGA---------T
CGATTGAAGGGTGCAGTTCATGCCCCTGGTTGGCAGTTGTTGGAGCTAGGCCTAGCGACAGAGGCGTGTTTAGTGATGAC
CCCAGTGCAGGATTTGCTTCATTTAGATGATGCAGCTCGTTTCAACACCCCTGGCACTGTCGA---GGGGAATTGGTGTT
GGCGGTTGTCTTGCTTTGATTCAGCTCTTGATGGGGCTCTGAGCGGCTATGGT---------------------------
--------------------------------------------------------------------------------
----------------GAGAGAGGAGCTGTCTGGGGACGTTCGCTTGAATCGGCAGCCGGTTTGCTGACGGCATCTGCGA
GTCGGTAAATCCCAGGATGATTGGGTTCGGGAGTATGCGCCTGGCCCTTCCAAATGACGCTGTCCTCAGGAGCAGCTGGA
GGCTTGATTTCTAGTAGGAGGGGTGGCCTCAATTGAAGAGTGAGTGTCCCCTGAGCTTCTCTGAGATTTGTGAGATCTTT
TCCAGCACTGTTGATTTTGAGCATACGTGGCTGACTGAGATTGATCTCCAGTAGACCCATCTCATCCTGAGCTTGGTGCT
GGATAAGGGTTGCGTTGAGCCATTGTTCTGGAGATCGTTTTCGTGCTTCTTTCAGGGGTCTTAGGCCATCAAGGGTGGGG
TTGGCTGTCTTGCTTGCGTGCTGATCATCAAGGGACTCAAGGCTGACTGTGATTGGCGAGAGTGATTGACTGTTGAGTGC
AGCAA---------------------------------------------------------------------------
--------------------------------------------------------------------------------
--------------------------------------------------------------------------------
-------------------------------------------------GATGCTTTTGCTGGTGATTGAGGGCCAAGAG
GCTGCTGAGCATGACCACGGCATAAATCACACTCCCTTGCCAGGTGGTGAAGACATCGATGCTGCCGGGGGTGAATCGCG
TCAGGCCCCTGTTGGAATGAGTTTGGTTCCTGGCATTGCGTTCTGGCATGGC---CCCGTTGAGGCTGCCTGGGGCTAGT
TCAAGATGCTGCTCCAGCAGCGGCAGCATTGAGCACAAATA-------GGCTGGCTCTGGGAGTCGTTTGACCCACCCCC
GTTCAATTGCTTCTAAAACGGGGGTAGTGATTCGTGTTTCTTCAGCTAATTCACGCAGGCTCATTCCACACTGTTCGCGA
CGCTCTCTGAGTTGACGACCAGCTTCCAGTAATGAGCTCTGGAATATCTGTTGTGGATCTTGTCTGGTTTCGACTTCAGA
TCTTGATTTTTGCCATGGAAGGTTTAGTCGCATCGGCGTTTCAATTTGATGGCTTTAGCAAGCTCATCAACACATTGAGG
GCTTGGTGATTTTCAGTAAGGGAGTCCATTCTCTCTCGTCAAGAGC----------------------------------
--------------------------------------------------------------------------------
--------------------------------------------------------------------------------
--------------------------------------------------------------------------------
--------------------------------------------------------------------------------
--------------------------------------------------------------------------------
--------------------------------------------------------------------------------
--------------------------------------------------------------------------------
--------------------------------------------------------------------------------
--------------------------------------------------------------------------------
--------------------------------------------------------------------------------
--------------------------------------------------------------------------------
----------------------------TCGCCAGCACCCTTCTGGTAATGCGTTTAGGGCAACATTTGCAATCGCAGTG
CGTTGAAGGTCTAATACGGGGTGACCTAGTTGTTCGGCTACGCGACGGATTTGTCGGTTGCGGCCTTCCCTTAGAACAAC
CTTCAAAAGGCTTTGGC--TTGGGTGTGATTGCA-----AAAGTTCTAGTTCAGCGGGCAAGGTT-GTTTTCCCATCAAG
CATGACGCCATGTCGCCAGCTTGAGAGCACTAGGGCTGAGGGTTTACCTTCCACCAAGACTTGGTAAGTCTTGTCATGTG
CATAGCGTGGATGGGTCAATCGCAGCGTGAGCTCTCCTTGGTTGGTGATTAGCAGAGCTCCTCGGCTATCGGCATCAAGT
CTGCCTACAGGATGAAGACCCTTGCATAGTTTGTCGGGCAGCATGCTGAAGACAGTCACTCGCCCGTGGGGATCATGACA
ACTAGTGATAACCCCCGCAGGTTTGTTGAACAGCAACACTCTTGTTTCGGTGTTGGAATTGAGCACACGCCCATCTACAG
AG---ATCTTGTCAAGCTCTGGATCGGCCTTGTCGCCAAGTTTGGCAAGATGGCCATTCAACGTTACCCGCTCTTGCAGG
AGGAGTTGCTCTGCATGGCGCCGGGAGCAGAGTCCTGACGCTGCAATTAGCTTTTGTAGTCTT-----------------
--------------------------------------------------------------------------------
--------------------------TGTTGCTTCATGCCAATGTTGTCAGCATGGCTTTCAGCGGGCGTCGAGACCCAG
CTGCACCATATCCATCTCCAAACATTTAATAGTTGGAAGAGTGTTTTGGAAGATGTGGTGAGGTTTTCGAGGGCATCATT
ATAGATAAGGATTTGCAAGTGCTTGGCGCATCAACAGACTGTCTCTATTGATGGCGCTTGAAGATAAAACGTTAATTCTC
GATTTTAAAGCCTTCTTCATTTTGGCAATGGAGTGGAATTCGTCCGCAAGGCATTGATTTGTTCTTGGCAAACGATGGTA
AATTAGGAAACCTGGTTGTTTCGTTATTCAGTATGGCTCCCTTGGCGGTGCTTTCAGATGTCGACCTGGTGCGTTCGTAC
CTGCGCGATATCGGTCGAGTGCCGCTGCTGAGCCATGAGCAGGAGATCACGCTGGGTCGTCAGGTGCAGGAGTTGATGTC
TTTAGAGCAGCTTGAGTCTGAACTGGAAGGTCAAACAGGTGAGCCAGCGAGTCGTAAAGAGCTAGCGAAGGCAGCTGGCT
TGAGTGAGTTGCAGCTCAAGAAGAAGTTGCAGAGCGGACGACGTGCGAAGGAGCGGATGGTGTCTGCGAACCTGCGCTTA
GTGGTGAGTGTTGCCAAGAAGTACACCAAACGGAATATGGAGCTACTTGATTTGATCCAAGAGGGAACGATCGGCTTGGT
GAGGGGAGTAGAGAAGTTCGACCCAACCCGTGGCTACAAGTTTTCGACCTATGCGTATTGGTGGATTCGTCAGGGGATCA
CGCGTGCGATTGCGGAGAAGAGCCGGACGATCCGTCTGCCGATCCATATCACGGAGATGCTGAACAAGCTCAAGAAAGGC
CAGCGAGAATTAAGTCAGGAGATGGGGCGCACGCCAACAGTGAGCGAACTTGCAGAGTTTGTGGAGTTGCCCGAGGAGGA
GGTGAAGGATCTGATGTGCCGTGCCCGTCAGCCGATGAGTTTGGAGATGAAGGTGGGAGATGGGGATGAAACGGAGTTGC
TTGAGTTGCTTGCCGGGGAAGAGGAGTTACCGAGTGAGAAGGTGGAAGTGGATTGCATGAAAGGCGATTTACGTACCTTG
CTAGAAAAGTTGCCCGAGCTGCAGGGTCGTGTGCTGCGGATGCGTTATGGAATCGACGGAGGGGAGCCGATGAACCTCAC
CGGGATTGCTAAGACTTTAGGAATGAGTCGCGATCGAACACGCCGTCTGGAGAGGGAAGGCTTGGCGTTGATGCGAACCT
CTTCGTTTGAACTTGAGGCTTATATGGCGGTTTGAAACTTGCTTTTTAGTTTTCTGAGAGTCGACAACCAAAGCTAAGGT
TTAGGGATTATTCCTGGATTAATTTATCCCCACTCTCGTCCGTATCAGTTGCATATTCTCTTCCCTTTGTCATTATCTGT
TTAGTATGGAATGAATATAACTTAGTTGGATTATTGCTAAATCTTTGTGCTAATCGACAGATGGCTATTGTGGAATCAGA
GCATTGATGAATAGCAGAGACTTGTATTGTGGAGTAGTTTCTTTCCCCCTATCGATTGTTATTCTTTATGCCCATATTTA
GGTGGTTCGTGGAGTAAGGGTTTGCAGCATGCCATTTGCGATCTTGCGAGGGCTGAAGGTTCGCCTTAGCAGGCTCATTA
AGGCCTTTATATCAGATGCGCATAAACGCT--------------------------------------------------
--------------------------------------------------------------------------------
--------------------------------------------------------------------------------
--------------------------------------------------------------------------------
--------------------------------------------------------------------------------
--------------------------------------------------------------------------------
---CGTCTTTGATCAATGTCATCAGTAGACGACTACGCAAAGTGGATCCATCTGGGCCAAGTAGCAGTTTTAGGCCTGCT
CCTGCTACAGGGATTAGTTCTGCATCTGGTGCTACAGCGTCTTGGCTTATCACTTTCAGTAAACTTTCAATTCGCTCCAG
GCGCAGGTGCCCATTATTATCAAAAATCACCTCCAACAGTTTCTCTCGCATCTCCATTGAGTCTCCTGCCAGTAGACGTT
TGGCCACATATGGGTAGGCAATTGCGATGATCTTGAAGTCTGGATCTAGCCTTAATGCAAGACCTTCTTGACTAACAACA
GCTCGGATGATCAAGGCAAATCTCGCCGGGACTCTGAAGGGGTAATCGAACATCAGTTCTGAGAAACGATCGGTGATTGC
CTTGAAGTTGAAGGACTCCACTGATTCACCAAGAGAGCCACCAAGTACTTCTTCTAGTGCCGGTATGATTGTTGTTAGAT
CACTTGTTAGACTAAGGAAGCCCAGTTTTTGAAAGTCTTTAGCTAGCGCATTAAAATCGTTGTTGATTAGGTGAACTACT
GCTCCAGTAAGAGTGAGACGATCGTCATCACTAATTGAATCCATCATGCCGAAATCGCAGTAGGCAAGATGACCCATCTT
TTTGCTTTGACCACTGAGGGCAAAAATGTTGCCTGGGTGAGGATCAGCATGGAAATAGCCGAACTCAAAAAGTTGTTGAA
GACCGCTGATGACGGCGGTCCTGATCAGTGCTGTTGGATTAAGAAGTTGGGCTTTTAACTCCTTGCGGTCTCGGAGCTTC
GTGCCCTCGATCCAGCTTGTGGTTAGTACACGGCGGGATGACAACAATCGCTCCACCCTTGGGACCGTCACCGTTGGGTC
TTTGGCGAAAAGAGCCGCAAATCGTTCAGCATTGTTAGCTTCTTGTTCGTAATCAATCTCCTCAAATAGGCTGCGACCGA
ATTCATCAATGATGTTGCCTAGTCCAAAGCCCAGGTTGAGCGGGAGCACT-GGTGCTGACAGCACGCCGAGCAGGCGGAT
AATGACGAGATCGCGGCGCAAGATGAACGCCAGTTGAGGACGTTGTACTTTCACGGCTACCCATTGATTGCGGTGTAGGC
GAGCTTTGTAGACCTGGCCCAGGCTGGCTGCAGCAATTGGTTGGCTAGGAAACTCTTC-AAAGAGTTGACTAGCTGGAGC
CCCAAGATCTTCTGCCAACGTGGCGAGGGCCGTGGCATGGTTGAAGGCGGGCAAATTGTCTTGGAGGCTGGTGAGTTCCT
CGAGCCATTCACGCTTGATTAGGTCTGGTCGGGTGGAAAGGGCTTGGCCCACCTTGATAAAGCAAGGCCCGAGGTTGGTG
AGGGTGATTAGCAGTTTTTTTGCGAGCCTTTTTTGTGCCTCTTCG---TCGTTGTTAGAGCCCTGAGCCAGCACTCCCAC
CGCCAGTGTGAGCAGTGAGGTGAGCACATGAATCAATCGAGGTATCCACACCCAGGGCCTGGTTAGCAACCAGAGCAGAT
CCTGATTGGCGTCGTAACGCATCGGTGCTTTGCGGGATGCTGAAGCGGACGATGGATTGGAGCTGTTCAACAGACCGCCC
GGGCACGTTGATCAT-----------------------------------------------------------------
------------------------------------------------------------------CAGACTTTAGAAAC
GGCGATTCACCTTCATGGGCTTTCTTCCCCTGTTGACTCGCGACCGTGGTCGCAGGTTGCATCTTCCCGCTCATGGTCGT
GGGGCTGGCTTGCCTGATGATCTGCGTGCAATGTTGCGCCATCGAGCTGGCATCTGGGATCTGCCGGAACTTCCTGAGTT
GGGTGGGCCATTGATGCAGCAGGGGGCGGTGGCAGAGAGTCAAAGGCAGGCAGCGATTGCTATCGGGGCTGAGCGGGGTT
GGTATGGCGTCAATGGCGCGACAGGCCTCTTGCAGGCTGCTCTCTTGGCAATAGCAAGGCCTGGTCAGGCTGTGTTGATG
CCTCGCAATGTCCATCGCAGTCTCATTCAGGCTTGTGTTTTGGGCGATCTCACGCCTGTCTTGTTTGACCTGCCTTTCAT
GGTTGATCGGGGTCATGTGCTTCCCCCTGATGGACCTTGGTTGAAGGACGTTTTGAATGAACTTCCTATCGCTGGTGTTG
AGATCGCTGCAGCTGTGTTGGTGCATCCCACTTATCAGGGCTATGCGACAGATCTCAAGCCCATGGTTGTTGAGCTTCAT
TCTCGGGGTTGGCCGGTATTAGTGGATGAGGCTCATGGTGCTCATTTCGCCAGTCGGGTGGATGCA----TCTTTACCTG
ATTCTGCGATCACAGCAGGTGCTGACTTAATCGTTCACTCATTGCACAAATCTGCTGCCGGTTTGACTCAGACGGCAGTG
CTTTGGAGTCAAGGGGATCGCGTTGATCC---CAAAGCTGTCGAGCGCAGTCTCGGCTGGTTGCAAACTACCAGTCCAAG
CGCACTCTTGCTGGCTTCTTGTGAAGCGTCGCTGAGTGACTTGTGCAAGCCTGCAGGCTTGCACAAGCTGGGAACGCGCC
TCAAGGATGCTCGCGAATTGGCGGTTCAACTT------CGTCAGT-----TGGGATTGCCTTTGCTTGAAAACCAGGATC
CCTTGCGGCTGATTTTGCACACCGCTGCAGAGGGTATCAGCGGACTTGAAGCAGATGCTTGGCTGATGGCCAGGGGGCTG
GTGGGCGAACTTCCAGAACCAGGCTGCCTAACGTTCTGTCTTGGCTTGGCGCCTCAGCGTGGATTGGTCAGGTTGATGCA
TCGTCGCTGGCGGGGAC---------------------------------------------------------------
-------------------------TCCT--TGCGGCCCAAGG-----TAAGGGCCTACCTTTGCCAGTCTTTACGCCCC
CGCCACTGCCGCGCATCACAGCACCAGCAATGGCT-----TGTGGCTTGGCTTGGCGCGCTCAAAGTCGGAGAGTGTCGA
TTGCTGATGCGGTAGGGAGAGTCGCGGCGGAGTTAATCTGTCCCTATCCTCCAGGGATTCCCTTGCTAGTGCCGGGTGAG
AAGCTGGATCACAGACGTGTGGACTGGCTTTTAGAGCAGCAGAACCTTTGGCCCGATCAGATC-----------------
--------GCTGGTACGGTAAA----------------------------------------------------------
---------------------------------------------------AGTTATGGCCTTGTAAGACCATCAATGGT
GTGGGCGTGATAGCAGAGGCCTTTCGATGGAGATTGGTTGCAGCC----------GGATCTTCCAGCCAGC---------
------------------------------------------------------GGATTATCAGTGGCCTGGCTGCTGGA
GCTTTCGGTTTGGTGGTGGTTGCTTTAGGGGGTTGGTGGTTCACGGTTGGTTTGGGTGTAATCGTGCACCTTGCTTTGCT
TGAGTTTTTCCGCATGGCGAAGTTCACCGGAATCAGGCCGGCGACGAAAACGACTCTTGTGGCCTGTCAGTTGTTGCTGA
TCAGTAC------------------------------------ACAGTGGGGAGTGGTTGGCGGGTTGCCATCTGATCTT
GCTGCAGCAGTGCTGCCTCTT-----------------------------------------------------------
-------------------------TCTGGCGCCGCCATTTGCGGTTGGTTGTTGCTTCAGCCGATCACCGGATCCATTG
CCGACATCGCCGCCTCGATCTTTGGGTTGTTTTACTTGGGGTTTTTACCCAGTCATTGGTTGCGATTGCGTAATTTGAGT
GCTATCGATCTTGC-----TCCTGGGCTGGGTCAGCTTC--CTGGCTGGTGTGCAGGCTGGTTGACTTCTGGGATGGCGA
TCACTTTGGTGGCTTGCCTGATGATCGTCGCTAGTGATATTGGCTCTTATGAATTGGGACGTCGTTTTGGACGTCTACCT
TTATCTTCTATTTCGCCTGGCAAGACTGTGGAAGGTGCTGTCGGAGGCCTGTTTTGCGCAATGACTATAGGGGCAGTTGC
CGGTGAACTTTTGGCTTGGCCATTGGGGTTTTTGCTGGGCGTGGTGCTTGGAGTTTTGGTTGCATTATTTGCGCTGGTTG
GAGACCTGATCGAGTCGATGATGAAACGAGATGCGGGTCTTAAGGATTCTGGTGATGCGCTGCCTGGTCATGGCGGCATC
CTTGATCGCATTGATAGCTATCTCTTCACTCCTGCAGTGGTGTATTACGC--AGTAACGCTGATCC------TGCCTGTC
ATGAGTTAATGCGA---------------------------------------TCAGGGTGTTACTGATGCGCGACCCTT
GAGGTGAAGTTGTCCACCGTTCAGAACGGCTTCTTCAATGTGAATAGCAGGGTCCATGGGTAGTGAAGCTTCTAAATCCA
CATCCTGGTGTCTAATCAGCACGGTTCCTTGATCCGCTCTGATTAGAAAACGTCGCCTTGCCGGTTCTTGTTGACCAATC
ACTGGAGCC---------------------------------------------------TGTAATTCCAAGGTGTCGTT
GTTGATTTGAAGTCCTCCA-AGAGGCGTTATGCCAATGAGCTCTTCTGCTAGCCAATCGCCAAGCCATCT----CCATGG
ATCTGATAGCAGGACCTGATTGAGGTCTTTGTCCGTGATTGATACAGTTCCCTGAAG---ATCGAAGCTTTGCTCGAGAG
TCACAGCCTGG--GCTGATTTGCCGAGGTTCATGTTCAGCCTGAGG------GGGCCGCTTTTTAATTCGGCGTAATGCA
ATGGCAGGCCTTGAAAGATCACCTCCTTGGCCATGAGACTGACTCCTGAAAGACGACCTCT--AAAGAGCTCCAGAGCAG
ATCCGTGCAGTTCCAGCTTCAGTTCACCAACGGCATCGCATTGT-CGGCGGACCCAAATCTTTAGACCATTGGCGAGGAG
TTGCAATAAAGGGCCGGTACTGGTGGTGGTGGATGAAGGATCTCCCATGGCTAGGACAAAGCTTG---------------
------------------------AAGCCAGCATTGGGCGACAATCTTGGGATGGTCGAGATGTGGTAAATGGCCGCAGT
TGTCAAGTTCTTCCACTTGAGATCCCAGCAGGGT-----------------------------------GAGGGCTTCCC
GTCTCTGAGGTCCATTTAAAATACGGTCGTTGGCACCCCAGATCACATGAAGTGGTTGCTGGGGTAGCGGTGTTCCGCAA
TTG-----------------------------------------------------------------------------
--------------------------------------------------------------------------------
--------------------------------------------------------------GCGATCCCTCCACTGCGG
GCAAAGGCAGCTAGTGATCTCCTCCAGCCTGATACCTGTAGATGAAGGGAAGCGATTTGTTCCTCAGCATCTCCGACAGA
GTTTTTGGGATCAGCGAAGGCTTGGCGGCAGATGCTGCGTCGCACGGCCGGTTGACTAAGGATCC-ATGCGCCCAGTTGA
TCTAGGCCTGGAGGGATAGGTTTTGGCCGT--CCTGTTAATCCTGCAGGCGAAAGTAAGAGCAAGCGGTTGATTTGTTTT
GGATGA----CGTCTAGCAAGCTCCATGGCAATAGCACCTCCCATTGATGCTCCGATGACTCCCA-CTGGAGAATTAGAG
GGCAGATGGGCTAGCAGTTCATCGAGGTGACGGATGAGCGCCTCTTGTCCATAGTCAGCGGCAGGGGGACGGGGAGTGAA
GCCAAAACCATACAAATCCGGAATCACAAGCTGATGGTGAGGGCTTAATAACGGAGCT-AGGCGTCGGAATTCAAGGAAG
CTGCTATCAAACCCATGCAGCAGAAGCACTGGAGCCCCCTCGCCAGTAATGGCTACTGGGTAGGACTCAGGCTCTGAGGT
CGAGCATGGGACAAGCCCCGGTAAAGACCA--------------------------------------------------
--------------------------------------------------------------------------------
--------------------------------------------------------------------------------
--------------------------------------------------------------------------------
--------------------------------------------------------------------------------
--------------------------------------------------------------------------------
--------------------------------------------------------------------------------
-----------------------------------------CCACTGAACTTGATTGGCCAGGTCACGGGCTAATGGATC
CAGAAGTTGTGGTGTGAGCTGACGTAAAAGGGTCTCTGACGAGGCGATTGTTTGGGCTGCCATTCCAGTTTTGAGGTTCA
AGAGGCTGCTATTCGCTTGGTGACTGTGGATTCGACTGGGACCGGGCCATTGTCGCTAGCGCCGAGGAGTGCTTCGAGTA
GGGCGTTGGAATTGACGGGAAACGGCAGTTGGTATAGGTCAGAGCCTTTTTGACAGGCGAATTGGCAGACCTCATGC---
--------------------------------------------------------------------------------
--------------------------------------------------------------------------------
--------------------------------------------------------------------------------
----------------------------------------------------------------AGCTCGTGAAGACTCA
AATTCGATAGGCCCAGATCCTCAAGATTTACAGGCAGATCAAGTCCTTTGAGGAATGGAATCAGCTGTCGCCTTGCTTGT
CCGGCCAGTTGATGGCCTCCAATAATC--------------TCCTCAAGACGCAACTGTACGAGAATCCCGTAACCCACC
TTTTCTCCATGAAGGACCTCATGGCAATCTTTTAATTGCGTGAGTGCGTTGTGTACCGCGTGGGCAGCGGCAGTACGGCA
GCGAGAACCGCCAATCCCTCCGATCAGCCCTGCAGTTAGTGCGCAGGCTTCGGCAACCCTGATCCAGGCCAGGCTGTT--
----TTGATCTTTCAGCGCTTCAGGCCCATCAAGCAGCAGCTGATCGCGCAAGACCCTTGCCATCTGCACAGCTTGTTGA
ATTAAGCCATCGTTGCTGGAGCCATTGCTGACAGACGCTTCGTACCATTTGGCGATTGCATCTGCGATGCCGCTTGCGAG
AGTCCTGGGAGGAGCCTGACGCACGAGACCATGATCAAAGATCATCAGATGTGGACATCGAGCCAGAACTTGATCGCGTT
GAAAAGCACCTGTTGGTGAATAGATATTGGCGAGGGCGGTCCAACCGGCACAGGTGGCTGCACTCAGTGGAACTGTGATG
CATGGGATGCTTAGCCGATGGGCCAAAAGCTTCCCGGCATCTAGCACCTTGCCCCCACCTGCGGCAATCACACCGTCGCA
GGAGTTGTACAAGGCAAGAGCATTGATCCGCTTGAGATCCATCTCGCAGCAATCGTGCT-TGAGCTCAGCAGA---AACT
GTGTTGAGTCCAAGGTCCCTGAG------GTTGTTGAGTAATCCCTGGCGTAACTCAGCCGTGGCGATGCTGCGTCCAAG
CAGTAAAGGTGAGCGGCAAATCGAGGCAATGAGTTGATGGCTTTCTTCCCACGCCCTTTCTCCCCTAACAACCTTTTCGG
GGGCTATGGAGTGAGCGCAGTGAGACACCTCCTCAGGCAAATTGTTTTTGTTCATTGATGTAGGAGAGGTGTCA------
--------------------------------GACTCCTGCTCCAGCGAGTTCCGGTGTGGCAGTAGTTTTGCTGACATG
G-CGTACAACGATTTGCTTGTTGTCATCCACATCCATCTCCGCAGCATCACCGTCCTTGATGCGGCCAGTAAGCACTTCC
TCAGCAAGACTGTCTTCCATGAGTCGCATGACGGCCCTTCGTAGCGGCCTCGCTCCATAAGAGGGGTTGTATCCCTCTTC
CACTAGTCGTTCTTTGAATGCATCTGAAACAGTGAGAGTGATCCCTTTGTCTTGCATGCGAGAGAACACTTCTTGAAGCA
TGATCTCAGCGATTTCTTTCACCTCATTTCTACTGAGTTGGCGGAAGACGATAATTTCATCGAGACGGTTCAGAAATTCA
GGACGGAAGTATTGTTTTAGTTCTTCGTTGACAAGGGATTTGATTCGGTTGTATTGACTGTCTTCTGCGTTTTCACCTGA
GAATTCGAAGCCAAGTCCTCCGCCTCCTTTCTCAATCACTTTTGAACCGATATTCGAAGTCATAATGATCAATGTATTCT
TGAAGTCCACTGTTCTTCCTTTGGAGTCAGTTAGTCGACCATCTTCCAATAATTGAAGCAGCAGGTTAAAAACATCTGGG
TGTGCCTTTTCGATTTCGTCGAAGAGCACAACGGTATAAGGTCTGCGACGAACAGCTTCGGTGAGTTGTCCCCCTTCGTT
GAACCCCACATAGCCAGGAGGTGATCCGATCAGCTTGCTGACCGTATGTCGCTCCATGAATTCCGACATGTCTAGTCGGA
TCATGGCTTCTTCGCTACCAAAGAAGTAGGTGGCTAGAGCTTTGGTTAGTTCGGTTTTGCCGACGCCAGTAGGGCCTGAA
AAGATGAAACTGGCAATGGGGCGATTGGGGTTTTTGAGGCCTACCCTGGCTCGACGGATGGCTTTCGAGACTGCTTTGAC
GGCTTCATCTTGGCCAATCAGCCTCTGGTGGAGGGTTTCCTCCATGTTTAGGAGCTTCACTGATTCGCTTTCGGTGAGCT
TTTGTACAGGTACTCCGGTCCAAGCTGCCACGATGTTGGCAATATCTTCTTCTGTCACCAGTGGTGTGGTGAGATGAGGA
ATTAATGCAGCTGTTGTGTTTTTTTCAGGTTGAGGTGTTGGAGTCTCATCGCTGGAACGAACAGCATTTTCCGCCTCAGC
GGGGGGCGATTCCTCACTGCCTTGGCGACTGCTTTGAAGCAGAGTGCGGATCTTTTCTC---------------------
--------------------------------------------------------------------------------
--------------------------------------------------------------------------------
------------------TTAGCTCAACTTCTTTTTCACGTAATTCCCCGGCTTTGGCGAAGTCCTGATCACGAACGGCA
TCTTCTTTTTCCTTTTGAACCTTGCGTAATTCTTTGTCAACCTCTTTTGCCGCAGGGGGAAGTTTGGAGTTAAGCAAACG
CACGCGGCTGCCAGCTTCATCGATTAAGTCGATGGCCTTATCCGGCAGGAAGCGATCAGAGATATAGCGATCGCCTAGGT
TTGCTGCGGCATCTAGGGCTTCGTCTGTGATTTTTAGGCGGTGATGCTGTTCGTAGCGCTCCCTCAATCCTTGCAGGATC
TCAATGGTTTCAGCGATCGATGGTTCGCCAACCATGACTGGCTGAAATCGGCGTTCTAGGGCAGCATCACGTTCGATGTG
TTTTCGATATTCGTCAAGAGTGGTGGCACCTATGCACTGCAGTTCTCCTCTAGCTAGTGCTGGTTTGAGAATGTTGGCGG
CATCGATGGCACCTTCTGCAGCGCCTGCCCCAATGAGTGTGTGCACTTCATCGATGACAAGGATCACGTTGCCTGCGGCT
TTGATCTCTTCCATGATCTTTTTGAGCCGTTCTTCGAACTCTCCCCGGTATTTGGTTCCAGCAACTAGCAGGCCGATGTC
GAGGGTTAGAACTCTCTTTTCTTCAAGGATGTCGGGAATATCTCCCTGTTGGATGCGTTGAGCTAGGCCTTCAGCAATTG
CTGTTTTCCCAACTCCAGGCTCTCCAATCAGTACAGGGTTGTTCTTTGTGCGTCTTCCGAGGATCTGAATAACACGATCG
ATTTCATTTTGTCGCCCGACAACAGGATCAAGCTTGGATTCATTGGCTAGCTGGGTCAGGTTGCTGCCGAATTCATCAAG
TGTGGCTGTTTTCGTTGAGCCTTTG------CCTCCACCTCCGCCTGCAGTGACCTCGGCGGTTTCTCCGAGCATGCGGA
TTACTTGGGTGCGCACCTTTGCTAGGTCTACACCAAGGTTTTCGAGGACTCGGGCTGCTACACCCTCTCCTTCTCGGATG
AGACCAAGCAGTAAATGTTCTGTACCGATGTAATTGTGGCCAAGTTGTCGGGCTTCTTCTAGAGAGAGTTCTAGTACGCG
CTTTGCTCTGGGAGTAAAGGGGATTTCTACGGCGACGAAGCCTGAACCACGGCCAATGATCTTTTCAACTTCAACGCGGG
CGTCTTTAAGGTTCACGCTCATTGACTTGAGAACCTTCGCTGCCACACCTGTGCCCTCACCGATCAATCCCAAAAGAATC
TGCTCGGTGCCCACGAAATTATGACCAAGACGCCGGGCCTCTTCCTGGGCCAGCATGATCACCTTGATGGCCTTCTCGGT
AAACCGCTCGAACATGGTCCGGG-----GCACGTGAAT--CTATCTCTAACTTATCAGGGTTGGTGTTGGAATGTGAGCT
GTTGGATTATTTG-------------------------------------------------------------------
--------------------------------------------------------------------------------
--------------------------------------------------------------------------------
------------------GCCTAGTCCCTTTGCTGCAAGGGAGTTAGTGGTTTCAATAGTAACAATGAAGTAGCTAAGAT
GTTTGTCTTCGTTGTATTTGCCGGACGGTAATCCGTACTTATTCAAATCTTTTGTCTTGGCTCAGCCTGCTTCCCTAAGC
TTAGCCATTGGAT-------------------------------------------------------------------
--------------------------------------------------------------------------------
--------------------CAGAGCATCTTGTCCGTTGCTGTAATAGTGATGACGACATCCTGCTGTCTTGAATCCGCA
GCTTTCGTAAAGCCCTCTGGCCGCCGAATTGTTTCTGGCAACTTC-------GAGTGTGGCGTGGATGGCTCCTGTTCGT
TGCCCTT---GCTCGAGCAACTTTGATAACAGCAGACGG----GCAAGGCCCTGTCTGCGATGTTGAGGATGAACGCCTA
TTGCGGTGAGATGAAGTTCGTCTACCACTAGCCAGCCACAGGCCAAAGCAAGCAGTGTTGAAGACTTGAGCACT------
-CCCATGCAGAGACTGCGGGAATCGATCAATTCCTGAATCCATTGCTGTTTGCTCCAGAGTCCATTGAGTGCGAGTTGAT
TCAGCTCCATGCACGCATTG------------ATCTGTTCCGGCCCTAGATGGATGACTTCCATTGCTTGGATGTCGTGC
TTCAACATGCCTAACCCCTTCCTTGGGGGGATTGATCTCTACATTGATCCCTCTAACTAATTT-----------------
--------------------------------------------------------------------------------
---CCTCGTCCATCGC----------------------------------------------------------------
--------------------------CATGATGTCATCCAGCCCCTAT---GAGCCTGGGCGGGATCCCCTTAGCCCCAA
TTGCAACCTCGCGCCGATTACAACCGAACTTGATGCGCAATCACGCTTGATCGTTGGAGGCTGTCAACTGAGCGAATTGG
CGGAGTGTTATGGCACCCCTCTCTATGTGCTTGACGAAGCCACCTTGAGGGCAGCTTGTCAGTCATACCGTGGGGCATTA
CAGCGTCACTATCCAGGGCCATCTCTTCCTATCTATGCCTCTAAGGCCAATAGCTCATTGATGATGAGCAGCCTGGTGGC
TTCAGAAGGTTTTGGGCTGGATGTGGTCTCAGCAGGTGAGTTGCTTACCGCTTTGAAGGGAGGTGTGCCGGGCGATTGCA
TTGTGCTTCATGGCAACAACAAATCTGATCAGGAGCTGCTGCTTGCCTATCGCAATGGCGTCACAATCGTTGCTGATAAT
CAGCATGATCTGGATCGCCTC----TCACAACTGGTGCCTGTTGGAGCAGATCC-----TGCAAAGTTGATGTTGCGTTT
CACTCCGGGTATCGAATGCCATACCCATGAGTACATCCGCACCGGCCATCTTGATAGCAAGTTTGGTTTTGATCCAGATC
AGCTGGAATCGGTTCTGAATCAGTTACTCGGCTGTCGCTGGGCACGCTTAACGGGACTCCACGCTCATATTGGATCGCAG
ATCTTTGAATTGGAACCTCATCAGGATCTGGCAGATGTGATGGCTGGTGCTCTGCAACTGGCTAGGCGCCTGGGTCATCC
AGTCATGGATCTCAACGTTGGAGGAGGTCTAGGTGTCAGATATGTCAGTTCTGATGATCCACCTTCAATTGATAACTGGG
TCAAGGTGGTTGCCGAGGCAGTGAATCAAGCCTGTCGTTCTCGTAACCTGGATTTGCCCCGGTTGATGTGTGAGCCGGGT
CGCTCTCTGGTCGCTGCTGCCGGAGTCACCCTTTATCGGGTTGGATCACGCAAGACCATCCCAGGGCTGCGCACCTATCT
TTCTGTCGATGGAGGGATGAGTGATAACCCCCGCCCAATCACGTATCAATCTCTCTATACGGCTTGCCTTGCTGACCGAC
CGTTG---GCCTCGCCAGACGAGACGATCACTCTGGTTGGCAAGCATTGTGAATCTGGGGATGTTCTGCTTAAGGACCTT
GCTTTGCCATATGCCAGC---AGTGGAGACGTCTTGGTGGTTTTTGCGACAGGGGCTTATAACGTCTCTATGAGTTCTAA
CTACAACCGCATCCCACGACCTGCAGCGGTCCTTGTTCATTCAGGCCACTCGGAGTTGGTGCAGAGGCGGGAGCAGCCAG
AAGATCTTCTGCGATATGACGTTATGCCGGAACGATTTTTAGCGTTAGGCTGAGCA------AGCAAGGCTGGGGAGTGG
GAGTGAACTTGTGGGGGGTGGTAGATCCGCG---CCTGCTCGATGTTTTGTTTGCTTCGGCCCTTGGCGTCTTGCTTTTT
TCTAGGGTCAATGAGCGGCGCACCCTGTGGTTGTTGAGGGGCTACCTCTTTTTGGTTGCCTTGGCTTGGTTTGTGCAACG
CTTTGAAAATCTTCCGCTCACTTCAAAGTTGGTGGATGCGCTGGTTTTGGCTTGTTCTTTGTCATTAGCGATCCTTTGGC
AGGGGGAACTGAGACGTTTGATGGAATTATTGGGAACAGGTCGCCTGGCCGTTCTCCTTGGCAATCCTCAGAACGAGTTA
CGGGCCACCGCCAGCACCGTTGCCCAGCTTACCGAGGCGGCTGGACGTTTATCTCAGAGCCGCCGTGGAGCATTGGTTGT
TGTTGATATGGGTAGTGATCTTCGTCCAGAAGACTTCCTTAACCCTGGTGTGCTGATCGATGCCCAGCTAAGTAGTGAGT
TGCTGCTGAATCTTTTTGCATCTGATACGCCTCTCCATGACGGGGCCGTACTTGTAAAGGGGAATCGGATCGTTTCTGCT
GGTGTGATTCTGCCCCTCTCGCGGCAGGGCATCAGCCGTTATGGCACGAGACATTTAGCAGCTTTGGGGATAACAGAACG
TTTTGATCGCTGTATTTGTGTGGTGGTTTCCGAAGAGACTGGAACATTGTCTCTTGCAAGCCAGGGCCGGCTTGAACGGC
CCATCACCAGTAGTCGTCTGCAGGATTTGCTTAAGGAGTTGCTTGGTTCCTCATTAGGAGCAGCAGCTACGAAGGGGGCC
TCTAGTCCAGTCAAAGCTTCGGCTGTTGCTACACAA--------------------------------------------
--------------------------------------------------------------------------------
---------GCTTCATCCAGGCTTAGCGTGAGCAGCTCTATCGAGGAACCACTC-CCTTGAGCCGCCGTTCGGCCACTAG
TTCAGGCCAT----CCAAAGGTCTGTGCA------TGTCCCTCGGGGCTTGATCCCTATCGGCTACCTAACCATGTGGCT
GTGATTATGGATGGGAACGGACGCTGGGCCAAGGCCAGAGGCCTGCCTAGGATGGTTGGCCATCGCGCTGGCGTAGAAGC
TCTCAAGAGAACCCTTCGTCTTTGCAGTGACTGGGGCATTGGCGCCCTTACGGCTTATGCCTTTTCTACGGAGAATTGGT
CTCGCCCTGGAGATGAGGTGAATTTCTTGATGACTCTGTTTGAGCGTGTGCTGCAGAGGGAGTTGGAGTCACTTGAACGT
GAAAAGGTACGGATTCGTTTCCTGGGAGACCTTGAGGGTCTCCCATCAGGTCTGCAGGAGTTGATCAGTGAGGCCACCGA
GCTCACTGTTAGGAACAATGGCATTCACTTCAATGTCTGCACCAATTACGGTGGTCGCCGTGAACTGGTGCTTGCGGCAC
AGAAACTTGCACAACGCGCTGCAAGAGGGGATCT---------------------------------------------T
GATCCAACTTTGATT--GATGAGAACAGTTTCGAGGCTGAGTTACTCACGGCTGGTGAGGTTGATCCAGACCTGCTGATC
CGCACCAGTGGTGAGCGACGGATCAGTAATTTTCTGCTCTGGCAACTCGCCTATGCAGAAATTCACGTCACCGATGTGTG
CTGGCCTGATTTTGATGAAGTAGCTTTGACAAAAGCTCTTTTTGATTACCAGTCACGCTGTCGTCGTTTCGGCG------
------------------------------------------------------------------GTTTGGATCCA-AT
CGCAGCGAATCATCTGGGATCTTGACCGTTGGCTCCAGTCGTTCCATGACCGTGCTTATTGCCAAGGATCTCACTTTTGA
ACCCGTTGTTCATCGT----------------------------------------------------------------
--------------------------------------------------------------------------------
--------------------------------------------------------------------------------
-------------TATGACTGGACAGTGGATGAGGTGCGGGAACTTTTGGAGCGACCACTTATGGACTTGCTCTGGCAGG
CCCAGCTTGTGCATCGGACGGCAAATCCTGGCTATCGGGTCCAGCTGGCTTCTTTGCTCAGCGTGAAGACGGGAGGATGC
CAGGAGGATTGCGCTTATTGCCCCCAGTCCATGCACAACAGTAGTGATGTTGAAGGGCAGCCCGATCTAGTGGTTCAGAT
CCAAACAGTGCTTGAGCGCGCACGGGCCGCCAAAGATGCTGGTGCGGATCGCTTTTGCATGGGATGGGCTTGGCGGGAGA
TCAGAGATGGTGCCCAGTTTGAAGCCATGCTTGCGATGGTGAGTGGTGTACGGGAGTTGGGACTAGAGGCCTGTGTTACT
GCCGGCATGCTGACTGAAAAGCAGGCTTCTCGGTTGGCAGATGCGGGATTGACTGCCTACAACCACAATCTCGATACCAG
CCCTGAGTACTACGACCAGATCATCACAACGCGCACATACCAAGAGCGAATCGAAACCCTTCAGAAGGTTCGTTCAGCTG
GCATCACTCTTTGCTGTGGGGGCATCATCGGGATGGGGGAATCAACTGTGGATCGAGCCTCTCTTCTTTGTGTACTAGCC
AATATCAACCCTCATCCTGAGAGTGTTCCAATTAATGGGCTGGTGGCAGTGGAGGGCACGCCATTGCAGGACCTACCTGC
GGTGGATCCTTTAGAGATGGTGCGCATGGTTGCGACGGCTCGAATTCTGATGCCTCGCAGTCGTGTCCGTCTAAGCGCAG
GGCGTGAGCAGCTTGGTCGAGAGGCTCAGATCCTTTGTCTCCAAGCGGGAGCTGATTCGATCTTTTACGGCGATAGTTTG
CTAACTACCAGCAATCCTGATGTAAAAACTGATCGCGAACTTCTCTCTCAGGCAGGAGTTCATGCGAA------------
--TTGGGAGGAGAGTGACGAATGAATCTGCAAGATGATCAGACCTCTGCAGATCTATTTCAGGTAGCTACTTTCTATTCC
TTT-----ACTGCTTGGACTGAGGTCACTATTGCCTGCTTATTGCATGATCTGCTGAGCCTTGGGGATGAACATCAACTG
ATGGGAACTGTTCTGTTAGCAGAGGAAGGTGTGAATGGAACGATTTGTGGATCGG------------TTGATGGTGTTAG
CGCTTTGCTTGAGAGGTTAGAAAGCGATTTGATTGAGGGTTTGTTTGAACTGAAAATTAGCTGGACGCCTGAGCAGGCTT
TTCGTCGCTTCAAGGTTCGCCGTAAGGCAGAGATTGTGACCATGGGTCTTGCCGGGCTGAATCCATCAAAGACGGTGGGG
ACTTATGTGGACGCTCATGAATGGAATGATCTAATTGATGATCCAGATACTCTTTTGATCGATACGCGAAATGACTATGA
GGTTGCGATTGGGGAATTTAAAGGAGCAATAAACCCCCAGACGAAGTGTTTCCGCGACTTTCCTGCTTGGGTAGAACAGC
AGTTGCGTTCGATGGTTAAAGCACAAACTCCAGCACGCATAGCCATGTATTGCACAGGTGGCATTCGCTGTGAGAAGGCT
ACGTCTTATCTGATTGAGAAGGGCTTTACTAACGTCCATCATCTTCGTGGTGGCATTCTTCGTTATTTTGAGGAGGTATC
TCAAACTGAAAGTCGCTGGCAAGGAGAGTGTTTTGTTTTTGATCAACGTGTGGCTTTGAATCATCAGCTTTCACCTGGTG
TCCATTGTCTTTGTCATGCCTGTGGAATGCCCCTCACTCCTGAGGATCAGACGATGAATAGTTATCTGCCTGGTGTTCAA
TGTCGCCACTGTGTGGATCAATTTAGTGATACGGACCGTATTCGTTTTGCTGAAAGACAACGGCAGA-------------
--------------------------------------------------------------------------------
-------------------------------------------------------------------
> 3:1144853-1164405 - /Users/awi025/Geneious 2019.1 Data/temp/export-94folder/CP000095.gb
---------------------------ATCTGAACATTGAGCTAACAGAACTTTCTTCATGAATTCTCCAAATAGCTTCT
CCAAGCATATTTGCAACTGATAAGACCTTCAATTGTGAGAAATCTAAATTACTTGGCACCGGAATGCTATTAGTAACAAT
AACTTGTTCAAAAAGGCCTTCTTTTGAAAGCCTCGCGTAAGCAGGTGGAGAGAAAACAGCATGAGATGCACATGCAATAA
CTTTTTTAGCACCCTCCTTCCTAAGTAATTCAGCCCCAGCGCAAATAGTACCTCCAGTGTCAATCATATCATCAATCAAT
ATTGCAGTTTTGCCAGAGACTTCCCCAATCACTGTGAGGCTTTCGGCAACATTATGCCCTGATCGACGTTTATCAATAAT
TGCTAGAGGTGAGTCCTTCATTTGCTTAGCAAAAGCTCTGGCTCTGGCCACTCCACCTACATCCGGAGAGACGACTACTA
TTTCATCAAGCTTCATGGTTGACAGATAATCAACTAAAACAGGTGAACCATATATGTGATCGCACGGGATATCGAAATAA
CCTTGGATTTGTGCGGAATGTAAGTCCATTGCGAGTACTCTATCTACTCCTGACTTCACAAGAATATTTGCGGTTAGCTT
CGCAGTTATTGACTCTCTACCAGCTGTCTTTCTGTCTGCTCTGGCGTAACCAAAATAGGGAATTACAGCTGTAATTTGTC
TGGCAGATGCTCTTTTACAAGCATCAACCATGATCATTAGCTCCATTAAGCTGTCATTAACAGGAGCACAGGTTGGTTGT
ATTAGAAAAACATCACATCCTCTAATTGATTGCTGGATTTGCACATAGAGCTCCCCATCTGCGAACCTTTTTGAAACTAG
AGGGACATTGGTTATCCCCATATAAGTCGCAATTTCTTTAGCTAGTGCTGTATTGGATGTCCCACTAATTAATCTGAGTC
TATTAGTGTCATGCTCGAGACTAGTAGGCTCAGGATTCGCTGCAGTAATAAAACTGGTCACGGTTCCACAGCAAGCAACA
AATGATATTTACTAATCTACCGTTATGTTGAGACATGATCGTATAAAAGCTTTTTTATATTTTTTCTTTTAAAACTCTAT
TTTAAGGTTTTTAACTGGGAATCATTGGCCTGCCTTTTGTTTGGGGTGGCTATGTGAAAGTAATTTCTTCTGAAGAATTT
TCTTTTGAAAACATTAATAATTTGACTTCAGGTAAAGGCTTAAAGATTTTAACCGTGATTTTTTCGGAAACACTTAGTTA
TAGAGAGCTTGATTTATGTAATTGGGTCTTTAAAGCAAGAGTTTGTTTGGAATGAAAAAAATATAAAATCTCAAGTTAAA
TCATCCCTCGCTTGTACGGCTTACTTCAAAATCTTATTAAACCGTTTATCTAGATAATACTATTGTTGGAAAGAAATATT
TTGAGG--------------------------------------------------------------------------
--------------------------------------------------------------------------------
--------------------------------------------------------------------------------
--------------------------------------------------------------------------------
--------------------------------------------------------------------------------
--------------------------------------------------------------------------------
--------------------------------------------------------------------------------
--------------------------------------------------------------------------------
--------------------------------------------------------------------------------
--------------------------------------------------------------------------------
--------------------------------------------------------------------------------
--------------------------------------------------------------------------------
--------------------------------------------------------------------------------
--------------------------------------------------------------------------------
--------------------------------------------------------------------------------
--------------------------------------------------------------------------------
--------------------------------------------------------------------------------
--------------------------------------------------------------------------------
--------------------------------------------------------------------------------
--------------------------------------------------------------------------------
--------------------------------------------------------------------------------
--------------------------------------------------------------------------------
--------------------------------------------------------------------------------
--------------------------------------------------------------------------------
--------------------------------------------------------------------------------
--------------------------------------------------------------------------------
------------------------------------------ATCTTGTTTTAACTCAAGAAGAAATTGAGTTTTTTAAA
TTTAATTTTTATATTATTAAATAATTT-----------------------------------------------------
--------------------------------------------------------------------------------
--------------------------------------------------------------------------------
--------------------------------------------------------------------------------
--------------------------------------------------------------------------------
-----------GTTAATATGAAATTACTAAATTATTTTTTTTGATATTTAAGAAAAAGATTTCCCATCTAAATGGTATTC
ATTTTGAATTTAATAAAAAAATAGCATTATTACTATTTTTTTTCTATTTTTTAGAGATAACAAAAAGTGAAATTGGAAAG
AAATTCA-------------------------------------------------------------------------
--------------------------------------------------------------------------------
--------------------------------------------------------------------------------
--------------------------------------------------------------------------------
--------------------------------------------------------------------------------
--------------------------------------------------------------------------------
-----------------------GGAATCCTGCTTCATCCAACCTCATTACCTGATAGTCCTGTTTGCGGAAGTTTCGGT
AAACCTGCTCGAGAATGGCTTAATGAACTTGCTGCCTTT---GGAATAGGTGTGTGGCAATTTTTACCTCTTGCTCCTAC
TGATTCACTTGGATCTCCATATAGCTCTCCATCAAGTTTTGCTTTGAACCCATGGTTCCTTGACCAAAATGATTTAGTGA
GGGACGGAT---TCTTAGCTAATAACCTGGAAGATT---------------------------------------TTTCT
TCTGCAAATGATTGTTTTAAAAAT---AGAGTTGATTTTCATTTAGCAAAT--------TCAAAAGTTAAGTCCTTACGT
TTTTCTTTGGTTGATGA--TT--------------------------GGTATAAACAGAATAGAACTATTCAAGAAGAAT
TTGAAATATGGTGCTCAAAACAATTTTGGTTAGATGATCATTCCATATTTATGGAACTTAAGATTCAAAACAATGATCTT
CCATGGTGGGAATGGCCAGAAGAATATGCATGTAGGGATAAGAAAGAATTAGAAAATTGGAAAAAAAATAACCAAAAAGA
ATTATTAGGCCATAAACTTCTCCAGTGGCATTTAGACAGGCAGTGGCAATCAATCAGAGAGCTTGCGAAAAATCTA--GG
AATTTATTTATTTGGAGATGTCCCTTTTTATGTATCAAAAGATAGTGCTGATGTTTGGGGGAATCGGTCATTATTTTCTA
TTTTGACTAATTCAGATACATTCCTTCAAAGTGGAGTCCCACCTGATTATTTTTCTGAAACCGGTCAGCTCTGGGGTAAC
CCTGTTTATCGCTGGAGTAGGCACAAAGCAAGTAGATATAGATGGTGGAGAAAAAGAATTTCAAGACATCTAGAACAGGT
TGATTTTTTACGCCTTGATCATTTTCGTGCCCTCGAAGCTTTTTGGGCAATTCCCGGCAAAGATAAAACAGCAGAGAATG
GACTTTGGTTGCCCTCTCCAGGAAAACAGATACTAAGTTTAATCAAAAAAGATT---GCTGCGGCTCTCTTCCATTAATT
GCTGAAGACTTAGGTCTCGTAACCTCAAAAGTAGAGAAGTTACGCGATGATTATGAATTAGCAGGAATGAAGATACTTCA
ATTCGCTTTTGATGGGAATTTGGATAATCCGTATTTGCCAGAGAATATTAAAGAAGAAAATTGGATTGTTTATACAGGAA
CTCACGACAATTCAACTTCTCTTGGATGGTGGAGAGAAATGGATCAAGGTAGAAAAGAACAACTTAGAGAAAGGATTTTT
GATTATGAGAATTTCA------CTTC---TTGGGAATTGATTCGAATAGGCATGGAAACTAAAGCCAAATTATTTGTAGC
ACCTATGCAAGATTTGTTAAATCTTGATGATAGCTGTCGTTTAAATAAACCTGGCACAACAGA---AAATAATTGGTCAT
GGAGATTACCGAGAAATGATTTAAATATTAGAGATGCTTTGAAAAAATATGGTGATTTAGCTAAAGCAAATAAAAGATAA
AATTAGTTTTCTTTTGCTCTATTAATTACGTTCCCATCTCCTATAAAAGTTTTTTCCATCTTAATAGGTTCTGTGGAAAT
ACTATTTATTTTTATA----------------------------------------------------------------
--------------------------------------------------------------------------------
--------------------------------------------------------------------------------
--------------------------------------------------------------------------------
--------------------------------------------------------------------------------
--------------------------------------------------------------------------------
----A---------------------------------------------------------------------------
--------------------------------------------------------------------------------
--------------------------------------------------------------------------------
-------------------------------------------------GATATTTTTGCTGACTATTAAGAGCTAATAT
TGATAAAAGCATAATTATAAAATACAATAGGCTTCCAATCCAGCTATTAAGAAAGTCTATATTTATAA----AATTAAGT
TTAAATCTCGATA--------CATTATTCATACTATCT--TTTTGTATTGACAAACCATTTAAAC---TTCCTTTCTCTA
AATTGAGATT-----AAGCTCAAGACTTTTGATCATTGAAATTAAATAAGTTTTTTCGGGTAAATATTTTTTCCATCCAT
TTTCAATAGCTATTAGTACAT-----------------------------------------------------------
--------------------------------------------------------------------------------
--------------------------------------------------------------------------------
----------------------------------------------TCCTTGAGATTTTTGTCTCTTTTGAAAGTGTCTC
TAATGAAATTCCAATTTTCAGTCTTTGAGT-TTTAAATAAATTAATTGCCTCAAAAAATTCAT-----------------
--------------------------TATCAGAGGAAGGTTTATCA----------------------------------
----------------------------------------------------------------------------TGAG
AATCAGAAAAACCTGACGAGGATTTTTTAAAAGGAAAATTTAATGCCATAAAACATAGATATTTCTAAATTATGTATTCA
TTTTTATTTTAGCTAGGTTTGGAAAAAGTAGATAGAATCAAAATTAATCAGAAGAAATCATCTATTTCTTTAACTGTTCC
CGCTTTTACTTGGATTAATAAATCTTTGATGGCTTTCCACATGCTTATGCCAAAAATAATTGAGATTATTGAGGAAAATA
TTAGAGATTTTATAATTGAAAAGTTTATAATGCTTAAGGCGCTTACAAAAATAATTGTTAGACCCGTGAAGAATGAAAAC
CAACTTGATATTGTTCTAGGGTCCTCTAGAGGTATTGGAGATATCTTATATGTTGCCCATTTATTTAGTTTTGATTTCAT
AATATCTGCAAATATTAAACCAGACATTAGACAAATAAATGCACCACAAGAAAGCCAGAAGATTGGATCTTCAATAGGCT
TTATTTGTTGATAATCGGAAATAAATTCATCTATATTCGGTACATTTGGATCATCCAAATTGATTGCAATAAATGTGATT
ATATTTTGAATATTGATATTTAACATGTTTTTAATTTTTATTATATTTTATGAAAATCATCTACGCAACTTGTGTGTTGT
TTTGTTTGGTAAGAGCTGAAACCATTTT----------------------------------------------------
--------------------------------------------------------------------------------
--------------------------------------------------------------------------------
--------------------------------------------------------------------------------
--------------------------------------------------------------------------------
--------------------------------------------------------------------------------
--------------------------------------------------------------------------------
--------------------------------------------------------------------------------
--------------------------------------------------------------------------------
--------------------------------------------------------------------------------
--------------------------------------------------------------------------------
--------------------------------------------------------------------------------
--------------------------------------------------------------------------------
--------------------------------------------------------------------------------
--------------------------------------------------------------------------------
--------------------------------------------------------------------------------
--------------------------------------------------------------------------------
--------------------------------------------------------------------------------
--------------------------------------------------------------------------------
--------------------------------------------------------------------------------
--------------------------------------------------------------------------------
--------------------------------------------------------------------------------
--------------------------------------------------------------------------------
--------------------------------------------------------------------------------
--------------------------------------------------------------------------------
--------------------------------------------------------------------------------
--------------------------------------------------------------------------------
--------------------------------------------------------------------------------
--------------------------------------------------------------------------------
--------------------------------------------------------------------------------
--------------------------------------------------------------------------------
--------------------------------------------------------------------------------
--------------------------------------------------------------------------------
---------------------------------------------------------T----------------------
--------------------------------------------------------------------------------
--------------------------------------------------------------------------------
-----------------AAAGGATTGAAGGT--TTTCCGTACTAATTTGATTAATTGCTTCATATCTTTAGTATCGATCC
TTTCGTCTTTAATAATACTCATTAATAAATTTTTCCTTATTAGTGAGCCTCTAGAGCTTGTTAGAAGCTTTAAACCTGCT
CCTGCTACTGGTATTAGTTCTTTAGCTGGTGTGCTCGAGTCTTGGACTAGTACATCAAATAAATTTTCTATTCGCTCAAC
TCTTATATGTCCATTCTGATCAAATATGACGTCTAATAATATATTTATCATCTCATTAGTATCTGAAGTGAGTAATCTTT
TCGCTACATATGGATATGCTAAATCTATAATTTTAAAATCAGGGTCTAATCGGATGGCAAGTCCTTCTTGGCTAATTACT
GCTCTAATAATTAATGCAAATCTTGCGGGTACTCTAAAGGGATAATCAAACATTAATTCGGAGAATTTGTTGGTAATTTC
TTTAAAATTAAAAGATGCAACATCTTTACCAATTGCACTTCCAAGCACTTCTTTTAATACAGGTATTAGAGGCTTAAGGT
CCTGCTCTTTACTTAGAAAACCTAGCTTTTGAAAATCTTTCGCAACAGAATGAAAATCATTATTGATCAGGTGAACAATT
GCACCAGTAAGAGTTAATCTATCTACCTCTGAAATTGAGTCCATCATTCCGAAATCTACATAGGCTATATTTCCTAAATC
ACCATTATGACCTTCCAGTGCAAACATATTTCCTGGATGAGGATCTGCATGAAAATATCCAAATTCCAATAATTGTTGTA
TGCCGCTGATAACACCAGTTCTTATAAGTTTTGAAGGATTTAAATTATTTTCAATTAATTCATTTCTATCTTTTAGTTTT
GTGCCATCAATCCAGCTTGTAGTTAATACTTTTATAGTTGATAAATGTCTTTCTACTGTCGGTATAGTTACTGAATTATT
ATTGTGGAAGAGATTAGAAAATTTTTCTGCATTATTAGCTTCTTTTTTATAATCAACTTCGTCAAATAAACTTCTTCCAA
ATTCATCTATTATTTCACCTAGTCCGAACCCAAGATTTAATGGAAGTATT-GGCGCACTAAGAACACCAAGTATTTTTAT
AATTACGATATCTCTCCTAATGTTGAAAATTAGATTAGGCCTCTGAACTTTTACTGCTACCCAATAATCGCCAAATAATT
TTGCTTTATAAACCTGCCCAAGACTTGCTGAGGCTATTGGTTTAGATGGGAACTCTTC-AAAAAGTTCACTTGCTGGCTT
GCCTAGCTCATTTTCAATTATCTCAAGTGCTTTTTCATGAGAAAATGATGGTAAATTATCTTGTAAGTTTGTTAATTCTT
CGAGCCAATCTTTTCTTATTAGATCTGGCCTGGTTGAAAGTGCTTGCCCTACTTTTATAAAACAGGGACCCAGATCAATA
AGTGTTTTAAGTAGAAATTTAGCTAGTTTCTTTTG---AGTTTTGTCTTCATTGCTTGAACCTTGAAATATAAGTCTTGC
TAGTAGAAGTGATATTGCACCAACTATCTGAATAAATCTAGGAACCAATATCCATGGCCTTGAAATCAACCAAGTTAAAT
CTCTTTGGAAATCGTAT---------------------------------------------------------------
---------------------------------------------------------------TTCATGAATTCATCATA
AGTTCT---TTCAGCTACACATCTAAGAAGATCTTTTGATTTGCTTACTGATTAATTT-AACTACATTGATTTTAGGTAA
AT--CTTTTATTCCATGGGGCTTTTAAACTTGCTTTCTACTAATAGAAACGAAAATCTTTTTTTACCTGCACATGGAAGA
GGAAATTCTCTCCCAAAAAACATAAAAACTCTATTGAGGCTTAGACCAGGTATTTGGGATTTGCCTGAGCTTTTTGAGAT
TGGCGGCCCGTTGATTAGTGAAGGAGCCATAGCCGAAAGTCAAAAGTCTTCTGCCTATGAAGTGGGTGTTGATAGATGTT
GGTATGGAGTTAACGGAGCGACAGGTTTACTCCAAAGTTCATTGCTTGCTCTAGCTCATCCTGGGCAAGCTGTTCTCATG
CCAAGAAATATACATAAAAGTTGTATTCAAGCATGCCTCTTTGGCGGCTTAACACCATTACTTTTCGATGTCCCTTATCT
AACTGATAGAGGCCATGCCTCTGTTATGGATAGGAAATGGCTTCAGAGGGTTTTAAAAAAAGCAAAAGAATATGAAGATG
ATATAGCTGCGGTAGTTTTAGTTAACCCTACATACCAAGGATATTCTGCAGATATGGAATCTCTAATTAAAGAGATTCAT
TCTCATTCTTTGCCAGTTTTGGTTGATGAAGCTCATGGAGCTTACTTAATCAGTCAAATAAGACCA----GATTTACCTA
AGTCAGCTATATCTTTTGGTGCAGATCTTGTTGTTCACTCTCTACATAAATCTGCATCAGGTTTAGTTCAATCCGCGGTT
TTATGGTCGCAAGGTGACAAGGTTGATCCATTTAA---AATTGAAAGAGCTATTGAGTTGCTTCAAACTTCAAGCCCAAG
CTCTCTCTTGTTAGCTTCTTGTGAAAGTTCAATAAAGGAACTTCTTGAATCTAAAGGGATAAAGAAACTAAGATTATGTA
TTGAAGAAG---CTGAGATGTTAAAAGATTTT--------TTGATTAAAAATGAAGTTCCTCTTCTTAAAAACAGCGATC
CACTAAAAATAATTCTTCACACGTCAAAATTTGGTTTGAGTGGTATTGAAGTTGATAAAAGCTTTATAAGAAAAAGAATG
ATTGGCGAATTGGCTGAGCCAGGAACGCTAACTTTTTGTCTTGGGCTCTCATCTCACAAGAGATTAGGAAAAAGATTTGT
AAGAATTTGGAATGAAA---------------------------------------------------------------
-------------------------TCCT--TAAAGCCTGTGGCAAACAAAAACCTTGTTTTTTTAAA------AGACCA
CCTTTCGGTATCGTATCTAAGCCATACAAGTCATATTCTGACT--CTTGG-----GGATCGAATTTTGAGAAGGTGAATC
TAAAAGATGCTATTGGAAGAATTTCTGTTGAGATGGTTTGCCCTTATCCTCCTGGCATACCTTTATTGATTCCTGGTGAG
ATTTTGGACGAAGCTCGTGTTGATTGGTTGATAGAGCAAAAAAGCTTTTGGCCTGAACAAATT-----------------
--------TCTGATTTTGTAAGAGTTATTTCGTGATTAATAATATCTATTCATCAGCTATAATAAAATTTATTATTACCA
TCCATTTAAAGTATGTTTTATAAACGAAAGCTATATTTTTTTACCTGATTT-----------------------------
---------------------------------------------AATGTTTTTAGCTGTTTCCAAAAAGA---------
------------------------------------------------------GATTATTAAGTGGACTTATCGTTGGA
GTTTTTGGATTTTTAATAGTCTCTCTTGGTGATTGGTGGTTTTCTATTGCAATAAGTATAATTGTTCATTTAGCTCTTCT
AGAGTTCTTTAGGATGGCAGAATTTACTGGAATAAGACCAGCCACTAAGACAACATTATTAGCCTGTCA-----------
--------------------------------------------------------------------------------
---------------------AATATTACTTTTTTTCACTCAA-TTATCTTCTCAAGGATATATATCTATT-------GA
AATATCAGATGCTATTTTGCCATTATCTGGGGCTGCTATTTGTGGTTGGTTATTACTCCAACCTGTTACTGGGTCCATTG
CTGATGTAGCAGCATCAATATTCGGATTATTTTATTTAGGTTTCTTGCCAAGTCATTGGATTAAGTTAAGAAATCTTTTA
GAGACTGATTTAACAAATAACTTCAACTTGATTCCCGCTGATTGGTCAC-CATCCA------TCACTTTTGGAATGCTAA
TAACTTTTTCTACATGTTTTATGATAGTTGGATTTGATATAGGTTCTTATTTTGTTGGTAAGAAGTTTGGCAATCATTCT
CTATCTCCGATTTCACCTTCTAAAACTATTGAGGGTGTTATCGGTGGATTATTCTTTTCAATATTAATAGGATCCTATTT
TGGATATTTACTTAGATGGGAATTTGGAATATTAATTGGAATATTTATTGGTGTTTTAGTAGCTTTATTTTCTTTGGTTG
GAGACCTTACTGAATCTATGCTGAAAAGGAATGCAGGATTAAAAGATTCAGGTAATTTTTTACCTGGTCATGGAGGGATT
CTCGATAGAATCGATAGTTATTTATTTACTCCAGCTATTGTATTTTATATAGTATTATTATTATCACCATTAATTATTTC
CTGAAATAATTA------------------------------------------AAAACTAATAGATGAACTTGCGAA--
AATATTAATTAATTTATTTTCTATATATATTTTTTTAATATATATTTTATCTTCAACCGGTATCTCAATTATCTTGTTAT
AAGCTTCATTATTCAGATAGACTTTACCTTTCTCTGCTGTAACATTAATATGTTGCTCTTTAATAATATTGATATCATCT
TTAGAAGTT---------------------------------------------------TTTATTAATAACTGACCATT
CCTTATTTTTATATCT----ATTAAT-TTTTCTTGGTTTAATATTTCCTTGCTAATTTTATCTCCGATCCAATGCCAATT
TTTTGACAATAGAATTTTTCTGAGTGAACTTTGAGTTAAAGAAA-----TTTTGAATTTGATTAACGGATCATTTGTAAA
TTTTAATTCTTTA-GTGGTTAATATAAAATTGATTTTAAGATTA-----TCTGCTTCTATCTGGAGTTCATCAAAA----
--AAAAGATCTTTATAATTAATATCCTCAGCGGAAATATTAATTTTTTGTATTACACCTTT--AAATATTTGAGTAGAAG
TGGAAATAATATCTATTTTAAGATTTCTAATCTTTTTACACTCT-TTTATGACTAGAAACTTTATACCTTTCTCTAATAA
TTTAGTAAGAATTCCTTTCTC--------------------------------------------TTTAATCCACTTGGC
TATCATTTCATTTCTTTAGTTTTC--CCCAAGCATCAGCAACTAACTTTGGTTCTTCCAGGTGTGGAAGATG-------T
CCTGAA----------------------------TTTAATGCTATTTCTATGTTGGAGTTATAGTTTCTGTAGGTTTCTT
CCTTTTCGTTGTTAGGAATGATTCTGTCATATTTACCTAAAATAATTTTTAGAGGTTGAGTGGGTTTTGGGAGTCCGCAG
CCA-----------------------------------------------------------------------------
--------------------------------------------------------------------------------
--------------------------------------------------------------GATACTCCGCCATCTGCC
GCGAAATCTGCTAGAGATGATTGCCAACCCGGAACTTTTAAATGTATTGAGGCGATTTGTTCTTCTGCAGGACCTACGCT
ATTTGTTGGATCAGCGAATGCCTGTTTACACAATCCCCTTCGGACAAAAGGTCGACTAAGGAAAA-AAGCCCCCAAATGA
TTAAATGGCCATGGGAT--TTTTGGGTTTTTGCCTGCTAATCCTGCTGGTGATAAAAGTAGTAATTTATTGACTTTCTTT
GGGTTT----TGTCTCGCTAGTTCTAGAGCTAAAGCTCCTCCCATTGAGGCACCTATTACTCCTA-TGGGTTGATTATTT
GAAAAATGATTTAAAATAGAATTCAAATGTTTCATTAAATATTTAAATCCATATTTGTTACCACTAGATCTAGGGCAAAA
ACCAAATCCATATAGATCTGGAATGATTAATT-TATTTTTCTTTTTTAGAATAGGTATGAGACGCCTATATTCAAGAAAG
CAGCTATCAAAGCCATGAATAAGAAGAATTTTGTTTCCTTTACCTGTTAAGACTGT------------------------
------------------------------TGG-----------------------------------------------
--------------------------------------------------------------------------------
--------------------------------------------------------------------------------
---------------AAATAAATCAGATTTATTTGATGAAATATTCTCTAGTTGTATCCATTTTAAATCTTCAAAAAGTT
TACTAGCTTGATTGTCTATAATTTGATTTCGTATTTCATTTATATATGCCTTCGTAGCATTTGTTGTATCTATATTTTTC
TTTACTTCTTGATTCAATGCTCTTAAGTATTATTTATTTTTATTCTGGAGCTTGTTGGGAAGGATTGTAAACTTTGAATA
GCCTCTAAAAGGTCTTTTTCATTTATTGGGAAAGGTAATTTATGTATATCAGAGTCATCATTACAGGCGAATTTACATGC
TTTATAT-------------------------------------------------------------------------
--------------------------------------------------------------------------------
--------------------------------------------------------------------------------
--------------------------------------------------------------------------------
--------------------------------------------------------------------------------
--------------------------------------------------------------------------------
--------------------------------------------------------------------------------
----------------------------------------------------------------AGTTCATTCGAGGTGG
TATTCCTAAGACAAATAGACTCAATTGAAATAGGGAGATTGAGTTGCGAGAAGAACTCTAAAAGTTGTGATTTAGCTTGT
TTTGGTAATTGACTGGTTGAATTTTTT--------------TCTTCTAGATGTAATTGCACGAGTAAGCCAAATCCAACA
AGTTCTCCATGAAGTGGTTTATTAGTGTATGCGAGTTGTGTTAATCCATTGTGTATAGGATGAGCTGCGGCTGTTCTGCA
TCTTGCGCCCCCAAGCCCTCCTATTATTCCAGCAGTTAAGGCGCATCCTTCTGCAACAGTTTCCCAAGA------ATTGC
TTAATGGATCCAAGAAAGCCTTTTGACCGTTTAAAAATAATTGATCGCGTAAAACCCTAGCCATCTGAACTGCTTGCTGA
ACAAAGCCATCTTGGCTTGAACTGCTTGTTAGGGAAGACTCGTACCATTTTGCGACAGCATCGGCCATGCCGCTAGCAAG
TGTTCTTGGTGGGGCGTTTCTAACAATTGTGTGATCAAAGATCAATAAGTTTGGACAGCTTTTCAAAGTTACATCTTTTA
CAAATTTTCCATCAGGAGTGTAAATATTAGATAAAGCGGTCCATCCAGCACATGTGGAGGCACTTAATGGAACAGTTATG
CAATTAATACCAAGTAAATCAGCGATTAGTTTTCCTGCGTCAAGCACTTTCCCACCTCCTGCCGCAATAATCCCATCACA
GTTATTGTGTTTTGAGATTAGATATGCATTTTTGATATCTAATTCACAGCAATCATGGTCTAAATCTAGTGAGATTGATT
GAAT----------ACCTTTTAAAAGAAGATCTTTTTTGAATGAAGTTCTTATTTTCTTTGTAGAGCTACTTCTACCTAT
TATTAAAGGCCTTTTGCATAATTTAGTTATTAGATCTAATGAGTCAGCCCATGCCCCTTCACCTCTAACGACATTTGAAG
GTGAAATGCTGTG-------------------------------------------------------------ATTATT
TATAAACATATAACTTTTCTATTTTAAAGTTAAACAGTGGCGCTTGCTAATTCTGGTTTGGAACCATCTTTCCCAAGATG
T-TTAACAATTACTTTTTTACTTTCATCAATATCTACCTCCGCTTTGTCTCCGTCTTTTATCCTTCCTGATAAAACTTCT
TCGGCAAGGCTATCTTCCAATAACCTCATGACAGCTCTTCTTAAAGGCCTTGCACCATAAGAAGGATTGTATCCTTCTTC
AACTAATCTTTCTTTGAAATCCTCTGAAACAGTTAATGATATTCCTTTATCTTTTATTCTCAAGAATACTTCTTTCAACA
TTATTTCTGCGATGTCTTTGACTTCGTCTCTGGAAAGCTGTCTAAATACAATTATTTCATCTAATCTATTGAGAAATTCA
GGGCGGAAATATTGTTTTAGTTCTTCATTTACTAATGATTTAATTCGATTATATTGAGTATCTTCTAAATTTTCACCAGA
GAATTCAAATCCCAATCCGCCTCCGCCTTTCTCTATAACTTTAGATCCAATATTAGAGGTCATTATTACTAGAGTATTTT
TGAAATCAACAGTTCTTCCTTTTGAGTCTGTTAATCTCCCTTCTTCAAGTAATTGAAGGAGAAGATTGAACACATCTGGA
TGAGCTTTTTCTATTTCATCGAACAAAACTACTGTATAGGGCCTTCTTCTTACAGCTTCTGTTAGTTGTCCACCTTCATT
GAAACCTACGTAGCCTGGAGGAGAACCTATTAATTTACTAACAGTGTGTCTTTCCATGAATTCAGACATGTCTAGACGTA
TCATTGCTTCTTCACTACCAAAGAAATAGGCCGCTAAAGCTTTAGTTAATTCAGTTTTTCCAACTCCCGTTGGACCAGAA
AAAATAAAGCTAGCAATTGGTCTGTTTGGATTCTTTAGGCCTACTCTAGCTCTCCTAATTGCTTTGGAAACAGCTTTCAC
AGCTTCGTCTTGACCAATCAGTCTCTGATGCAATGTATCTTCCATGTTTAGAAGTTTGACTGATTCACTTTCAGTTAATT
TCTGAACAGGTACGCCAGTCCATGAAGCAACAATATGAGCAATGTCTTCTTCGTTAACTACC------------------
--------------------------------------------------------------------------------
-----------------------------------------------------------GGTTGAG--------------
--------------------AAACTTTTAAGTCGTCAGA----CTGAGTAATAAGTTGGTCTGAAGATTCATTATTTTCC
TGTGGAACATTATTAGAATTGGGATTTTCA--TTTGTTGATGGTTTTTGTCTTATATTTTGCAAAAGATTTCTTATC---
------TTATCTCT-----AAGTTCAACTTCTTTCTCTCTGAGCTCTCCTGCTTGGGTGAAATTTTGATCTCTTACTGCT
TCTTCTTTACTCTTTTGTATTTTTCTTAATTCTTTATCAACCTCTTTTGCTTCAGGAGGCAATTTGGAGTTGAGTAATCT
TACTCGGCTTCCTGCTTCGTCTATAAGGTCTATAGCTTTATCAGGTAAAAAACGATCAGAGATATACCTATCACCAAGAT
TAGCAGCAGCATCTAGAGCTTCATCTGTAATCTTCAATCTGTGATGTTGCTCATATCTCTCTCTTAATCCTTTAAGTATT
TCGATCGTATCTTTAATTGAAGGTTCTCCAATCATTACGGGTTGGAATCTTCGCTCTAATGCAGCATCTCTTTCAATATG
TTTGCGATATTCATCAAGAGTTGTAGCTCCAATACATTGAAGTTCTCCTCTTGCTAGGGCAGGTTTTAAAATGTTTGCAG
CGTCAATTGCTCCCTCAGCAGCACCTGCGCCTATCAATGTATGAACTTCATCAATAACTAGGATTACATTCCCAGCCGAT
TTGATTTCTTCCATTATTTTTTTTAATCTTTCTTCAAATTCACCTCTATATTTAGTACCCGCAACAAGTAAACCAATATC
AAGGGTCAATACTCTCTTCTCCTCAAGTATGTCAGGAATATTTCCTTGCTGAATTCTCTGAGCAAGTCCCTCAGCAATAG
CTGTTTTCCCTACCCCTGGCTCTCCTATTAAAACAGGATTGTTTTTTGTTCTTCTTCCAAGTATTTGAATTACACGATCA
ATCTCTGAATGTCTTCCCACTACTGGGTCAAGCTTTGATTCACTAGCTAGCTGAGTTAGGTTTGTTCCAAATTCGTCAAG
TGTTGCAGTTTTCGCTGATCCTTTG--GATGAACCTGATCCTGTT----GTAACTTCTGCTGTTTCACCAAGCATTCTGA
CAACTTGCGTCCTGACTTTTGTTAGATCAACGCCTAAATTTTCTAGAACTCTTGCTGCTACTCCTTCACCTTCTCTTATG
AGACCAAGTAATAGATGTTCGGTACCAATGTAATTGTGACCTAGTTGACGAGCTTCTTCTAATGAAAGTTCAAGTACTCT
TTTTGCTCTTGGTGTGAAGGGAATTTCTACGGCAACGAATCCTGAACCTCTTCCTATTATCTTTTCAACTTCTACTCTTG
AATCTTTTAAGTTAACACCCATTGATTTAAGAACTTTAGCTGCAACACCAGTACCTTCACCAATTAGCCCAAGTAGGATT
TGCTCTGTTCCCACGAAATTATGCCCAAGGCGTCTTGCCTCTTCTTGGGCAAGCATGATCACTTTTATTGCCTTTTCTGT
AAACCTCTCAAACAT----TTAGCTTTTGCCTTTAACTATTTAAT-CTAATTTATCAGGGTTAAGTGTGAAATGTGTACG
GTTAGGTTTT----------------------------------------------------------------------
--------------------------------------------------------------------------------
--------------------------------------------------------------------------------
--------------------------------------------------------------------------------
--------------------------------------------------------------------------------
-------------TTTTTATAAAGGGTAAATAT---AAAGTGT---TCGTTGAAAAATAATTAAAAGTATTAATTGATGC
AAAGAACCGGCTATTTATT----TGGTTTT--GGATTTCGGTTAACCGTAC---TTAATTATTGAGTTTATGATCTGTTA
TTGGTTTCTTTATTTAGAAGTAGAGCATCACTTCCGTCTTGATAAAAATTAGATCTTTTACCTACTGTTTTGAACCCCAT
CGAATTGTATAAAGCTTTAGCGGGCTCATTATTTTGTTTTACTTCTAAAAATATGTGATTTATTTGAAG-------TGAT
TTTGAGC---GTTTGATTAAGTCTGACAAGAGAAATTTT----CCTATTCCTTTCCTTTGATTCCTGGGATCGACAGCTA
TAAAAGTTATGTGTAATTCGTCTATTACTAACCAAGCGGAACATAGGCCTAAAAGTTTTTTAGTTTGCAATTCTATGATT
-CCCAGACAAATCCTCTTAGGGTCAGTAAGTTCTTTCTCCCATTGAGATTTTGACCAAAGACCATTAGATGATTTTTGGT
CTAGATCCACGCAATCATTTAA----------ATGCATTTC--CCCAAGTTGAATTATT---------------------
---------------------------------------------------------------TTAAGATTCATAT----
--------------------------------------------------------------------------------
----------------CTAACTATTAATGAATGGTTCTTTGTTGAAAAAGAATACTAATTCGTTGATTGATCTCTAGATT
GACCAGATATCGTTGTGAAAAATTTCTATGCACGAATCAAAAGCTTAT---GAACCCAATGTGGATATTGATAGTCCAAA
TCGAAATATAGCTCCGATCTCTTCAGAAATTAATGAGAGTAAAAAATTAGTTGTTGGAGGATGTCAACTTAGTGAACTCG
CAAAAAAATATGGCACACCTCTTTATGTTTTAGATGAGTTGTCACTTAGGACTGCATGCAAAACTTATATATCTTCTTTA
AATAAACATTACCCAGGAAAGTCACTTCCTCTATTTGCTTCAAAAGCAAATAGCTCCCTTGCTATTTGTGCAGTTATTTC
TTCTGAAGGTTTTGGGCTTGATGCAGTATCAGAGGGTGAATTACTTACTGCAATAAATGGAGGTGTAAAAGAGAAAGATA
TTGTTTTTCATGGAAATAACAAATCTCAGGATGAGTTGAATTTTGCCTACAGTAATAATGTGACGATTGTTTTAGATAAT
TATCATGATATTGAGTTACTAAAAAA------TATTGCCTCCGATAACAAGCC------AGCAAAGTTAATGTTGAGGTT
TACTCCTGGAATTGAATGTCATACTCATGAATATATAAGGACTGGGCATTTAGATAGTAAATTTGGTTTTGATCCCGATG
AGCTTAAGTCAATTTTAGAAGAATTAAAAACGTATAAGTGGGCTAATTTAACTGGTTTACATGCACATATAGGGTCTCAA
ATTTTTGAGGTTCAACCCCATATTGATCTTGCTGGCGTTATGGCTGATGCTTTAAAGCTTGCCAAGGAAATTGGTCATCC
AGTTGTTGATCTAAATTTAGGAGGCGGTTTAGGGATTAAATATGTTCAAGAAGATAATCCTCCCTCTATTGAAAAATGGG
TTGAAATTATTTCTAAGGCTGTTGTTAATGCCTGTAGGGAAAGAAATCTTGATTTACCAAGATTAATGTGTGAACCGGGA
AGATCTCTTGTCGCTAATTCGGGGCTCACTATTTACAAGATTGGAGCTAAAAAAGTTGTCCCTGGTGTCAGAACTTATTT
ATCTGTTGATGGAGGGATGAGTGATAATCCTCGTCCAATAACCTATCAGTCTCTTTACAGTGCATGTTTAGTTGATAAAC
CAATGAATACAAATTTTGAA---AAAGTCACAATAGCTGGAAAGCATTGTGAGTCTGGAGATGTTTTATTGAAAGATTTT
C---TACTTCCTTCTTGCGAAAGTGGCGATTTTCTTGCTGTGTTTGGAACAGGTGCATACAACTATTCAATGAGTTCCAA
TTACAACAGAATACCTAGACCTGCGACAATTATTGTTGGGAAAGGTTTGGCCGAGTTGACTCAAAGGAGAGAACTTCCTG
AAGATCTATTGCAATTAGATGTATTACCTGATCGCTTTATTCCCAAGAATTAGGTAAGTTGAAATAACGTTGGGGTGTAG
GAGTGAATTTCTGGTGGTTTATAAATTTGCGTGTTTTCCTTGATGTATTGTTTGCTTCTTCTCTTGGAGTGCTTCTTTTT
ACAAGAGTTAAAGAGCAAAGAACGTTATGGCTTTTAAGAGGTTATCTCTTTTTGGTTTCATTAGCGTGGTTCGTTCAGAG
GTTTGCAAATTTACCAATTACTTCAAAACTTGTTGATGCCTTAGTTCTGGCTTGCTCATTATCTTTAGCAATTTTATGGC
AAGGAGAATTAAGGAGATTAATGGAGTTATTAGGCACTGGACGACTGGCTGTGATTCTTGGAAATACCCAAAAAGAATTC
AGGGCAAGTTCTAATACTTTTGCTCAATTAACAGAAGCCGCAGGTCGCTTATCGCAAAATAGAAAGGGAGCATTGATTGT
TGTTGACATGGGAAGTGACTTGCGCCCAGAAGATTTCCTTTTCTCTGGAGTTCCGATTGATGCTAAATTATCGTCTGAAT
TGATATTAAATCTTTTTGCGGCTGACACCCCTTTGCATGATGGAGCCGTTTTAGTGAAGGGAAATAGAATTATTTCAGCA
GGTGTAATCTTGCCTCTCTCAAGGCAAGGAATTAGTAGATATGGAACTAGGCATCTAGCAGCTCTTGGGATAACTGAACG
TTTTGATCGATGTATTTGTGTTGTAGTTTCAGAAGAATCAGGTACTTTATCCTTAGCTAATCAAGGACGACTTGAAAGAC
CTATTACAAGCAGTCGTTTACTTGACCTTTTGAAGGAATTGTTGGATCCTTCAAATGCATCTGGATCTAAG---------
--------------------------------------TCCAACAGCATTAATTCTTCATTGAAAA--CAACTTCCTCTA
ATATTGAAACTAAAGTTGCTCAATCCAGAGTTAATCTTGTGAAAAATAATGACAGCA-----------------------
-------------------------------------------AGGAGTC-TTTGAATTGACTTACCCTTCTGTAATAAC
CACCGATAATTCTAGAAAGGTATC-------GCCATTACCTAAAGATTTGGACCGTCTTCGTATGCCTGAGCATATTGCG
GTAATCATGGATGGAAATGGTAGATGGGCAAAAGAAAAGGGTTTACCAAGGACGATTGGACATACAGCTGGGGTTGAGGC
TTTAAAAACTACTTTGCACTTATGTAGTAATTGGGGAATAGGTGCATTAACTGTTTATGCCTTCTCAACTGAAAATTGGT
CCAGACCTAGTGAAGAAGTGAATTTCTTAATGACACTTTTTGAAAGTGTTCTCAAGCGTGAATTGACTAATTTAAAACTC
GAAGAAGTAAAAATTAATTTCATGGGTGATCTTGACCCTTTGCCTATTGGCTTAAAGGACTTAATCAAAGAATCTGTTGA
ATCAACTTCTAATAGTAAAGGTATTCATTTTAATGTTTGCACAAATTATGGAGGAAGACGGGAATTAGTACGAGCTGCTC
AAAAGTTGGCAGAACGTTCGGTAAAAGGCGAATT---------------------------------------------A
GATCCTTCATTGATA--GATGAAAATGTATTTGCTTCTGAGTTGTTTACAGCTAGTGAGGTTGATCCAGACTTACTTATT
AGAACTAGTGGAGAAAAAAGGATAAGTAATTTTCTTTTGTGGCAATTAGCTTATGCTGAAATCCATATCACAGACGTATT
ATGGCCAGATTTTAATGCCGATACTCTTGCCAAGGCACTACTTGACTATCAATCTAGAAGAAGGAGATTTGGTG------
------------------------------------------------------------------GTGTATAACTA-AA
TTAATTGAATATCTT-----------------------------------------------------------------
----------------GAGTTATATGATTTTTTTTAGATTATCGGCTAAAACTAAATAGCAATTAAATTTTTCATATTCA
AATTCTTTTATGACTCTAATTAATCCTAATATCCAGGAATCTAATAAACTCAAGTTCAAAGACGAATCATATTTAGATTT
TAATTCCATAAAAGGTGGAGATAT--------------------------------------------------------
---------TAGACATGATTGGTCTTCAGAAGAAATCAAAGAAATACTTGATTTGCCATTAATGGATTTGTTGTGGAGAG
CTCAAATAGTTCATAGGTCTTACAATCCCGGTTATAAAGTTCAGCTTGCTTCTCTTCTAAGTGTGAAGACAGGTGGATGC
TCAGAAGACTGTGCATATTGTCCCCAATCTGTTCACAATGAAACAACTGTTCAACCTAATCCTGTAA------TTGAAGT
TGAGTCAGTTCTTGATAGAGCAAGAGCGGCAAAAGATGCAGGAGCAGATCGATTTTGCATGGGTTGGGCTTGGCGTGAGA
TCAAAGACGGAAACGCATTCGATTCAATGCTTGAAATGGTAAAAGGTGTTAGAGAGCTTGGCCTTGAGGCATGTGTCACC
GCTGGAATGATTACTGATTCTCAAGCCTCTAGATTGGCAGAAGCAGGTTTAACAGCCTATAACCACAATTTAGATACTAG
TCCTGAGCATTATTCCAAAATCATTTCAACAAGAACATATCAAGATCGACTTGAAACATTGAGAAGAGTACGCATGGCTG
GAATTACAGTTTGCTGTGGTGGGATTATTGGCATGGGAGAATCTGTTTCAGATAGAGCATCTTTACTTAAAGTTTTAGCA
ACTTTAGACCCGCATCCTGAAAGTGTACCTATTAATGCATTGGTTGCAGTGGAGGGGACACCCATGGAGGATTTGTCTTC
TATTGATCCATTAGAGATGGTTCGTATGGTCGCGACAGCAAGGATTATCATGCCTAAAAGCCGAATAAGACTTAGTGCAG
GGAGACAACAATTAGGTAGGGAAGCTCAGATTCTATGTCTACAATCTGGAGCTGATTCTATATTCTATGGAGATACACTT
TTAACTACAAGCAATCCGGAGGTGGAAGCAGACCGTAAGCTTTTAGCGGATGCTGGAATTACGGCTAATTTCTCTTAAGA
CTAAGTAGGT-ATGAAAAAAGATGATAGAC--------TAAAGAAATTTAAATATA----AAGTTGCTGCGTTTTACAAT
TTTATTTCGATTATTGATGAAGAAATTCTTTTAATCAAAGAAGAATTAACGAAGTTAGCAACGAATCAAAAAATAA----
-AAGGCACTATTTTATTAGCTTCTGAAGGTGTTAACGGTACGATATGTGGTCCTGAAAATGCGATAGTTCAATTCATTGA
AACGTTAG--AGAAACTTTTAAAG---------GTATCGGATATT-AATGTCAAATATAGTTGGAGTGAAAAACAGGCTT
TCCGCCGCTTTAAAGCTCGTAAGAAAAAAGAAATCGTTACGATTGGACTAAAAGAAATTAATCCTACTAAATCTGTTGGT
AAATATATAAAAGCTGGTGAATGGAATCAGTTTTTAGAAGATCCTAATAGTGTCGTTATTGATACTCGTAATGAGTATGA
AATAAAAATTGGAAATTTTGCAGGAGCTCTAAATCCACAGACAAGTTCATTTCGTGAATTTCCTGCATGGGTGCAAAAGC
ATTTAAAACCTTTAATCGAAGAGAATCCCTCTTTAAAAATAGGAATGTATTGTACGGGCGGAATAAGATGCGAAAAAGCT
ACCTCTTATTTGATAGAAGAAGGCTTTTCTGACGTACATCATCTTGAAGGTGGAATACTAAAATATCTAGAAGATGTTTC
CTCTGAGAATAGTTTATGGAATGGAGAGTGCTTTGTTTTTGATCAACGTGTCTCATTAGATCATGAGCTTTTACCAGGTT
CACATCGGATGTGTCATGCTTGTGGATTACCCATCTCTCCCGAGGACTTGAAAAAGCCAACGTATATTAAAGGATTACAA
TGTGATGCTTGTGTTAACAAATTCACAGATAGCGATAGAGCTAGATTTGCTGAAAGACAACGTCAAATTG-----ATGAA
----------------------------------------------------------------ATAATGAAACGTCTAC
CTGAAAATTCTATATGGCCATCTTCATGACTAAACCTAATTTAACTTTATTAGAAAAAGAAGCATCT
> 4:1001857-1019634 + /Users/awi025/Geneious 2019.1 Data/temp/export-94folder/CP000111.gb
GCAAAGTAAAAAATAATTTCGTTAATTATCTGAACATTGAACTAACCGAACTTTCTTCGTGGATTCTCCAAATGGCTTCA
CCCAACATATTTGCGACAGAAAGGACTTTTAACTGCGGGAAATCATCTTTAACAATAACAGGTATGCTATTGGTAACAAT
AACTTGTTCGAATAAATCCTTAGTACTTAATCTTTCATAAGAAGGAGGAGAAAATACAGCATGTGAGGCACATGCGAATA
TTCTATTAGCGCCTTCTTTTTTTAATAAATGAGCTCCAGAACAAATTGTGCCTCCAGTATCTATCATATCGTCTATGAGA
ATAGCCGTTTTACCTTTAACTTCACCAATAACCGTTAGACTTTCAGCAATATTATGAGCTGATCTCCTTTTATCAATTAT
AGCCAAAGGTGCATCTTTCATTAATTTTGCAAAGGCTCTTGCTCTAGATACCCCACCTACATCGGGAGAGACAACCACAA
CTTCCTCTAAATTTAAACTTTCTAAATAATCAATTAATACAGGTGATCCGTAAATATGATCGCACGGTATATCAAAATAA
CCTTGTATTTGAGCAGAATGCAAATCCATTGCAAGAACTCTATCGACTCCTGACTTCTCTAGTAAATTAGCAGTAAGTTT
TGCAGTTATAGATTCTCTTCCTGAAGTCTTTCTATCTGCCCTTGCATATCCAAAATAAGGGATTACGGCCGTTATTTGTC
TTGCAGATGCCCTCTTGCAAGCATCAACCATTATCATAAGTTCCATTAAACTATCGTTTACTGGAGCAGATGTAGGTTGA
ATTAAGAATACATCGCAACCTCTAATAGATTGCTGAATCTGAACATAAAGTTCACCATCAGCAAATCTTTTTGATATCAG
AGGTACATTTTCAATCCCTAAGTATGATGCAATTTCTTCAGCTAATTTAGGATTTGTTGTTCCACTTACTAACCTTAATC
TACTATTAGTTAGATTAAAATTGGATTCTTTATTCTGCACCGCCGTGATAAAACTTGTCAC-------------------
--------------------------------------------------------------------------------
--------------------------------------------------------------------------------
--------------------------------------------------------------------------------
--------------------------------------------------------------------------------
--------------------------------------------------------------------------------
--------------------------------------------------------------------------------
--------------------------------------------------------------------------------
--------------------------------------------------------------------------------
--------------------------------------------------------------------------------
--------------------------------------------------------------------------------
--------------------------------------------------------------------------------
--------------------------------------------------------------------------------
--------------------------------------------------------------------------------
--------------------------------------------------------------------------------
--------------------------------------------------------------------------------
--------------------------------------------------------------------------------
--------------------------------------------------------------------------------
--------------------------------------------------------------------------------
--------------------------------------------------------------------------------
--------------------------------------------------------------------------------
--------------------------------------------------------------------------------
--------------------------------------------------------------------------------
--------------------------------------------------------------------------------
--------------------------------------------------------------------------------
--------------------------------------------------------------------------------
--------------------------------------------------------------------------------
--------------------------------------------------------------------------------
--------------------------------------------------------------------------------
--------------------------------------------------------------------------------
--------------------------------------------------------------------------------
--------------------------------------------------------------------------------
--------------------------------------------------------------------------------
--------------------------------------------------------------------------------
--------------------------------------------------------------------------------
--------------------------------------------------------------------------------
--------------------------------------------------------------------------------
--------------------------------------------------------------------------------
--------------------------------------------------------------------------------
--------------------------------------------------------------------------------
-------GAAATTAGCACTATAAAACTA----TATCTTTATCGTAGTCGGTTATGTGAATTTCGCAAAAGATAATC----
--------------------------------------------------------------------------------
--------------------------------------------------------------------------------
--------------------------------------ACTAGATCTGTTCAAAAGTCACAACTCTTAAGCAAAATGTAA
ACTTAAGTCGATTAAAAATCAGAATTTTTAAAATTAAGTTAAAAAACATTTAGGGTATTATTTGTCAAAAAAAAAAAAAA
AGTATATCGTTGAATTTAGAGAATCAATAACAATCTAATTGTAAAGAATCAAAATATAATTAAAAAAATGTCTATTCAAA
CAGCTCTTAAAAAAAAATCATTAGGTGTACTCATGCATCCTTCATGTATCCCAGGAGGAAGAGTATGTGGAACCTTTGGT
AAAGGGGCTAAAGATTGGATAAAAAAGCTTCATAAGCAT---GGGATCGAATACTGGCAATTTTTACCTCTTACACCAAC
TGATTCTACTGGGTCTCCATATAGTTCACCATCTAGCTTTGCACTGAATCCATGGTTTCTTGACGTAGATTATTTAATCG
AAGAAGGTTTTATCTTCATTTCTAATTTAGAAGAAT---------------------------------------TAGGA
CCCTCAAATAAAAA---TAAGAAT---CATTTTGATTTTGATATTGCGACTAATTTAACAAAAAAATTAGGTCGCCTC-C
TTTTGCAAGGTTGGACTTCTC--------------------------AATCTGAAGAGAGAAAACTT---------GATT
TCAATCAATGGATTAGCAAGAATTCTTGGGTTGAGGATTATGCAACATTTGTTGTTATCAGGGAGGAATTTAATATGTTG
CCTTGGTGGCAATGGCCTAAAGAATTTAAAAAAAAAAATAACAAGTTTTTAAAATCATGGATTTATACAAAAAGTGAAGA
AATACTTACTAAAAAATTAATACAGTGGCATTTAGATAAGCAATGGAGATCTATTAAAAATTATGCGAA--ATCATATAA
TATTAAGTTAATTGGAGATTTACCCTTTTATGTTTCTAGGGACAGCGCCGACGTATGGAGTAATAAATCACTATTTTCAA
TTTTTAAAAATGGAGATTTAATCTTTCAAAGTGGTGTGCCTCCTGATTATTTTTCATCAACAGGACAATTATGGGGGACC
CCAACTTACTTTTGGTCAAAACATAAGAGTACTAATTTCGATTGGTGGAGAAAAAGATTTAAAAGGCAATTTGAACTTGT
TGACTTGTTGAGATTAGATCATTTCAGGGGTTTGGCAGGTTACTGGAGAGTCAATGGCAATTCTAAAACAGCAATTTCTG
GTAAATGGATAAATTCTCCAGGAAGAACATTATTAAATAAACTAAAAATTGATTTAGGGACTACCTACCTACCAATTATC
GCTGAAGATCTAGGAGTAATTACACCTGATGTAGAAAAATTAAGGATAAATTTTGAACTACCTGGCATGAAAATATTACA
ATTTGCTTTTGATGGAAATGAAGATAACCCATATTTACCCAAGAATATTGACGGAGAAAATTGGGTTGTTTATACAGGCA
CCCATGACAACTCTACTTCCATCTCATGGTGGGAATGTTTAGAAAATAACTCCAAAAAACTAATAAAAGA---------T
GAGTATAAATTTTCGGAAGATCCTTC---ATGGAGTTTAATAAAAATGGGCATGGAAACAAATGCTAATCTCTTTATCGC
TCCAATCCAAGATATATTATCTTTAGATGACTCAAGTAGATTAAATATACCTGGTACTACAAA---AAATAACTGGAAAT
GGAAGTTA------------------------------------------------------------------------
--------------------------------------------------------------------------------
--------------------------------------------------------------------------------
--------------------------------------------------------------------------------
--------------------------------------------------------------------------------
--------------------------------------------------------------------------------
--------------------------------------------------------------------------------
--------------------------------------------------------------------------------
-----AATCGCCCTTTAGGAGAAATAGAAAACAA---TATTAGAAGATTTAGTGAGCT-AGGAAATAATTTTGGCA----
--------------------------------------------------------------------------------
-------------------------------GGACAAGAAAATAGATATTTTTTTTAAGATTATTTATCAATCATTTTAT
TTTCAATATTTTGAATCTCAATAACATTTACATTCAAAATAAAGTATCT----------------CTTTAATATAAATAT
AGTTAGTACTAAAATAAAAAAATACAAAAGAGTTCCCTGCCATGTATTTATAAGGTCGAATTTGCTGA----CAAGAAAA
TC---CTTTTTTT--------CATTCTTAAAAGTTTCTTTTTCTCTAATTACTAATTTTACTAATGTATTTTTTTTTAAT
ACTAAGCATTCCTCCAATTTAATTAATATGGATCTTATAAA------GGGATACTTAGGTCTAATATTTATATTAT-TAT
TTTCAATTGAAATTATTGTTT-----------------------------------------------------------
--------------------------------------------------------------------------------
--------------------------------------------------------------------------------
----------------------------------------------GTTCAGGAATTTTTGATATTTGTGAGAGT-TCTT
TTATTGTTAGGTTTTGTTCGATTCTTGCCTGTTTTACTAACTTAGCAATTTCTATATACTGATCAACTACCCCATTACTA
AAGTCTTTATTATTTTCAGATTTTTT------------------------------------------------------
--------------------------------------------------------------------------------
--------------------------------------------------------------------------------
--------------------------------------------------------------------------------
--------------------------------------------------------------------------------
--------------------------------------------------------------------------------
--------------------------------------------------------------------------------
--------------------------------------------------------------------------------
--------------------------------------------------------------------------------
--------------------------------------------------------------------------------
--------------------------------------------------------------------------------
--------------------------------------------------------------------------------
--------------------------------------------------------------------------------
--------------------------------------------------------------------------------
--------------------------------------------------------------------------------
--------------------------------------------------------------------------------
--------------------------------------------------------------------------------
--------------------------------------------------------------------------------
--------------------------------------------------------------------------------
--------------------------------------------------------------------------------
--------------------------------------------------------------------------------
--------------------------------------------------------------------------------
--------------------------------------------------------------------------------
--------------------------------------------------------------------------------
--------------------------------------------------------------------------------
--------------------------------------------------------------------------------
--------------------------------------------------------------------------------
--------------------------------------------------------------------------------
--------------------------------------------------------------------------------
--------------------------------------------------------------------------------
--------------------------------------------------------------------------------
--------------------------------------------------------------------------------
--------------------------------------------------------------------------------
--------------------------------------------------------------------------------
--------------------------------------------------------------------------------
--------------------------------------------------------------------------------
--------------------------------------------------------------------------------
--------------------------------------------------------------------------------
--------------------------------------------------------------------------------
--------------------------------------------------------------------------------
--------------------------------------------------------------------------------
--------------------------------------------------------------------------------
--------------------------------------------------------------------------------
----------------------------------------------------------ATTAAATAAAAAAAAGTTTTTC
AAAATATACATTCCATATTAGCTAATTTATTAATTCTTTAACTACTTAATCTTATGAGAAAAATAATTAAATTAATTTAA
TCTTAATCAATTAAAAATAATAAGTAAATTTATTAGATATTAATATAAAAACTAAACTGGAGAAATAATTTTTTGAACTG
CACTTTTTGCAATATTCAAAGGGCTAAAAGTATCTCT--AATTAAACTTAAGAGTTTTTTCGCATCAGTAAATTCTAATT
TGTCATCTTTTATAAGACTTAAAAGAAGATTCTTACGAACTTCCGATCCTTGTTTACCGACAAATAATTTCAACCCAGCA
TTAGCAACTGGTATAAGATCTGAATTAATATTTTCAGAATCTTTAAATAAAATATTCAATAAACTTTCAACTTTTTCAAT
TTGAATTCTACCTTTTTTATCAAAAACAACTTCTAGAAGAATTTCTAAAATCTCCTCAGAATTATCGGTAAGTAGTTTTT
TGGCAATATAAGGATATGCAATTTTTAAGATTTTAAATTCAGGATCTAGTCTTAGCGCTAATCCTTCTTGACTAACAACT
GCCCTTATTATTAATGCAAATCTACTAGGGACCCTAAATGGATAAGAATACATTAGCTTTGAGAATTTATCTGTTACGTT
TTTAAGATTAAAATTCCCAACCTCAGCACCTAGAGATCCTCCTAGAACTTCTCTTAATGGTGAAACAAGTTTTTGAAGAT
CTTGATCTTTGGTTAAAAAACCTAATTTCTGGAAATCTTTTGCAAGAAGATAATATTCTTCATTTATTATGTGAACAATT
GCCTTAATGAGAGTAAGTCTATCTGAGTTTGTAATTTCATCCATCATTCCGAAATCCACATAAGCTAAATGACCACAATC
TGCATTACCTCCTTTTAGAGCAAACATATTGCCAGGATGTGGGTCGGCATGAAAATATCCATATTCAAATAATTGCTGTA
GACCACTGATTACACAAGTTTTTATAAAAGAGGAGGGTATTAAGTTATTTTCCTCCAATAAATACCGATCTCTTAACTTA
ACTCCATCAATCCAAGAGGTTGTGATAACCCTTTTTGATGAAAACTGTTTTTCAAATTTAGGGATAAAAACATTAGGGTT
TTCTTTGAATAAATCTGCAAACTTTAAAGCATTTTCGCCTTCTTTTTCGTAGTCAATTTCATCAAAAAGTGACCTGCCAA
ATTCATCTATTATTTCTCCAATTCCAACACCAATATTTAATGGTAAAAAT-GGTGAAAAGAAGGTTGCTAGAAACCTTAA
AATTACAACATCTCTTCTTATAAGAAAGTACAAGTTTGGCCTCTGTACTTTCACAGCAAGATAAATATTATTTTTTATTT
TTGCTTTGTAAACTTGACCTAAGCTTGCTGAAGCAATAGGACTATCTGGGAACTCATC-AAATAATTCATTAGCAGGAGC
TCCAAGTTCTTCTTCAATAATTTTTAAAGCAATTTTGTGATCAAATGCTGGGAGATTATCCTGTAAGTTTGCTAGTTCTG
TAAGCCAATCTTGTCTAACAAGATCCGGTCTAGTTGAAAGTGCTTGTCCTAATTTTATAAAACAAGGTCCTAAATCAGTT
ATTACATCAAAAAGATATTTTGAAAGATTTTTTTGTACATTTTTATTTTTACTGTT---ACCTTGAAAAAGTATTCTTAT
AAAAAGAAAAATAAAAGTTAAAACGATATATAAAACTCTTGGGATTAAAATCCATGGTCTCAACATCAACCAAACTAAGT
CACCTTTTGCTGAATAT---------------------------------------------------------------
---------------TTCGAATAAGATCTTGTCATTAAAATCAAAAGATATCAAAGAAGAATT-----------------
---------------------------------------------------------C-CATTTAGTTCATTCTATATAT
GTCAATAATACTTTATGAGCATTTCATCTTTTCTAACTAAAAAGTTTTTCAAGTCATTTTTCTTTCCCGCTCATAACAGA
GGGGCAGCTTTACCAAAGAAGTTAGTAAAATTATTAAAAAATCCCCCTGGTTATTGGGACTTGCCGGAACTGCCAGAGAT
AGGGTCACCACTATCCCAAAGCGGATTAATTGCTAAATCTCAAAGAGAATTCTCTGAAAAATTTGGAGCCAAAGGATGTT
TTTATGGAGTTAATGGAGCTTCTGGATTAATACAATCAGCGATAATTGCAATGGCTAATCCAGGCGAAACTATCCTGATG
CCCAGAAATGTTCATATAAGTGTTATAAAAACCTGTGCAATGCAGAATATACTTCCAATATTCTTTGACCTGGAATTTTC
ATCAGAAACAGGGCATTACAAACCAATAACAAAAATCTGGTTGGAAAAAGTATTTAAAAAATTAAATTTCAATGAGAATA
AAATTGTAGGGATAATTCTTGTAAGTCCCTCTTATCATGGATATGCAGGAGATTTAGAGCCTTTAATAGATCTTTGTCAT
CAAAAAAATCTACCTGTTTTAGTTGATGAAGCCCATGGTTCTTATTTCCTTTTTTGTGAAAATCTT----AATTTACCAA
AATCCGCTTTATCATCAAACGCTGATTTAGTCGTTCAATCATTGCATAAGTCGCTCAATGGTTTAACTCAAACGGCTGTA
CTCTGGTACAAAGGGGATCTAGTAAATGAATATAATTTAATCAAGAG---TATTAATTTGTTGCAAACTACTAGTCCAAG
TTCCTTATTACTTTCTTCTTGTGAAGAGTCTATTAAAGACTGGCTT-----------AATAAAAAAAGTTTATCAAAATA
TCAAAAAAGAATTTCAGAAGCAAAAAGTATTTACAAAAAATTAATGCACAAGAATATTCCTCTCATAGAAACCCAAGACC
CCTTAAAAATTGTAGTAAATACCTCTAAGGCTGGAATTGATGGTTTTACTGCTGATAAATTTTTTTATAGAAATGGTCTT
ATTGCTGAATTACCAGAAATGATGACTCTCACTTTTTGCTTAGGATTTGCAAATCAAAAAGATTTTATTAATTTATTTGA
AAATTTGTGGAATAAAT---------------------------------------------------------------
-------------------------TACTATTAAATTCTA--------ATAAATTAAAAAGTTTAGAAGTGCTCCAATCC
CCCTTTAAATTAG--TTCAAGCACCCGAAATTGAAATTGGAATTGCTTGG-----AGAAGTGAGACTCGTAGTATTCCTT
TCTCACAATCATTAAATAAAATATCTGGAGATATTATTTGCCCTTATCCTCCTGGGATACCTCTACTAGTTCCTGGAGAA
AAAATTGATAAAGATAGGTTTAATTG---GATAAATAATCAAAGTT----------------------------------
--------------------------------------------------------------------------------
--------------------------------------------------------------------------------
-----------------------------------------------------------------------TATGCAACA
AAGATCTGGTAAATTTTAATATAAGAGTCATATAAGCATAGAAATTTGATATGAGATTAAGAAGCGGATTACTTATAGGA
ATTTTTGGTTTAATTGTTGTTTTGTTGGGGGGATGGTTTTTTACATTAGCAACAGCTTTGCTTACTTATTTAGCATTATT
GGAATTTTTTAGAATGGCAGAATTTAAAGGAATAAAACCAGCTACAAAAACAACATTAT-----TTTCA-----------
--------------------------------------------------------------------------------
---------------------TCTTTCGCTATTATAATTTCGACTTATCTT---GAGACCATTGGTTTGCTTGAAGGAGA
AATATCAAATTCAATTTTGCCAATCTGTTCAGTTGGGATATGCACTTGGTTGCTTTTGCAACCAAAACCTGGGACAATTT
CAGACATTGCCGCCTCTATTTTTGGGTTATTCTATTTAGGTTTTTTACCTAGTTACTGGATTAAGTTAAGGG---GATTA
GATTCAGTGATAATAAGT-TCTAATAATGGTTTTATTTCGTTTGAAAACTTATCAG------ATACTACAGGTATTCATT
TAACTTTAACTTCTTGTTTTTTAATTGTAGCTAGTGATATTGGTTCTTATTTCATTGGGAAGTTATTTGGTAAAACATCT
CTTTCTCCAATATCTCCCAGCAAAACTATAGAAGGTTTAATTGGAGGAATATCCTGTTCAATTTTACTTGCAATATTTTT
CGCATTTCTACTGAATTGGGAAAAACCATTATTAGTTGGTATCTTGTATGGAATTTTAATTTCTCTTATGGCATTGGTTG
GAGATTTAATTGAGTCAATGATGAAGAGAGATGCAAAAATAAAAGATTCCGGAACTTTTTTACCCGGACATGGAGGTATT
CTTGACAGAATTGACAGTTACATCTTTACTCCATCTGTTTTATATTATAT--TTTTATAATTC-----------------
--------------TCAAATATCTAAATTA--------------------------------------------------
--------------------------------------------------------------------------------
--------------------------------------------------------------------------------
--------------------------------------------------------------------------------
--------------------------------------------------------------------------------
--------------------------------------------------------------------------------
--------------------------------------------------------------------------------
--------------------------------------------------------------------------------
--------------------------------------------------------------------------------
--------------------------------------------------------------------------------
--------------------------------------------------------------------------------
--------------------------------------------------------------------------------
--------------------------------------------------------------------------------
--------ATTAAAAATCTTTTATTCCAAAAAATAATCTTGGATAATTTTACTAGATAATGATGGTAGATCGACATGAGG
AAGATGACCACAATTTTGCAAGCCTACAAAATTTAATTTTTCAATTTTACTTATATTTTTAATCTCTTTTTTTCCTAGAA
TGCGATCATTTTCTCCACATAATGTTTTAATAGGGATGTTTTGGATATATTTATGTGTTCCAGCAAACCCTCCACTTTTT
GCAAATGATGCAAGTGAATTCCTCCATCCTTTACAACCTAAATGAATTGAAGCAATTTGCTCTTCCATCTCACCAACACA
TTCATCTGGAAAAGCAAATGCTTGCCTACAAAGACTTTTTCTGACCTGCGGCAATCCAAGAAATG-AGGCCCCAATTTGG
TTAAGAGGGAAAGGGATACTCTTAGGTTCT--CCGAATAATCCAGCCGGGGATAAAAGGATAATTTTATCAATAGAATCA
GGAATT----TCGAAAGCAAGTTTTAAAGATGTTGAGCCACCCATAGAGGCACCAATAATTTTTAGATTCTTAGTTATTT
GTAAGGT-CTTAAGAAGATCAATTAAATACGAAATTATTTTCGAGGAATTGTATTCATTTGTTGCGCACCTAGGACTAAA
ACCAAAACCTAATAGATCAGGAATTATAACTTGGAAATTTCTTTTTAATGATTTATAT-ATTCTCCTAAACTCTAAAAAA
CTACTATCAAAGCCATGTAGAAGAAGTATAGGTTGACCTTCTCCTCCCATAACCAC------------------------
------------------------------AGG-----------------------------------------------
--------------------------------------------------------------------------------
--------------------------------------------------------------------------------
---------------AA---------------------------------------------------------------
--------------------------------------------------------------------------------
--------------------------------------------------------------------------------
--------------------------------------------------------------------------------
-------ATTTTAAAGAGTTCCAATTTTCATTGAGTTTTATCCACTTAACATCATTTGCCAAATAAAGACCTAATGGGTC
TAATAGTGA-----------------------------------------------------------------------
--------------------------------------------------------------------------------
-----------------------------------------------------------------------------CAA
TTTGGCACTTTCGAAAAATTCCACATTTAAATTATTTAATTGTTCAAAATGGTTTTTAGTCAAAAAAATGATTATATTTT
AATTTTTTGTTGTTCAAAATTTGTAATGACCTCTATTATGTCCTGTTTAAAAATTTCAAAAGGCAAAAAATGAATCTCAG
ATTTATCTCGACAAGTAAAATCAGCAATTTTCTCTAAATTATTATTTTCAAAAACATTTATTCCAAGTTGTGCAATAGTA
GTTGGTAATTTCAATTCTTTCATGAGTACCAATAATTGTTTAATCGATTGATCAGCTAATTTAT----------------
--------------------------------------------------------------------------------
---------------------------TATTATTTTTAATTTCTTCTAGTCTTAATTGCAATAATAATCCTACTCCAACA
ATCTCACCATGTAAGAATTTATTAGGGGTAATTATCTGAGTAATTGCATTATGAATAGCATGTGCTGCGGCAGTCCTACA
CTTTTCTCCACCAATACCTCCGATTAATCCTGCTGTAAGTCCACAAGCTTCTACAGTATTTCGCCAAGAAGGATTATTTT
CGAATTGTCCTTTAAAAGCTTTTTCTCCATCTATTAATAGTTGATCTCTTAAAACTCTTGATATCTGAATCGCTTGTTGA
ACAAGTCCATCATCTATTGTTGAACTTGTTATTGAGGATTCATACCATTTTGCCAAAGCATCAGCTATGCCACTAGCAAG
TGTTCTAGATGGGGCTTTTTGAATAAATTTATGATCATATACTAGGATTCTTGGACAAGATCCTAATGCAACATCCTTTA
TGAATTGGCCATCTTTTGTATAAATATTCGATAAGGCTGTCCAACCTGCACATGTAGAGGCGCTAAGAGGCACTGTAATA
CAAGGGATATTAAGACACTCTGCTATATATTTCCCAGAATCTAGAACCTTGCCACCTCCAGCAGCGATAACAGAATCATT
ATTATTCTTTAAAATGATATTCTTTACTCTTGAAATGTCTTCATAACAACAATCAAATTGTAAAT-TAGCAGAATTAACA
ATAAGG---TTTTGATTTTTTAA------ATCATTAAATATTTTATTTCTCAGATTATTTGTATGAATCCCCCTACCTAA
AATTAATGGACTTTTGGTTAATTTAGTAATTTGAGGTAAAGCTTTTTCCCAAGCATCTTTCCCCCTAAATACAATTTCTG
GAGAAAT----TA-------------------------------------------------------------ACTGCA
TAT-------TTGTTTTAATGCCTAAAAGTTA-------GCACTTGCTAACTC----TTGAGAAGACTCTTCAGAAGAAA
TATTGATTGTAACTTTTTTATTATCGTCTATATCAACTAAAGCCTTGTCTCCATCTTTTATTCTTCCTGAAAGAACTTCT
TCAGCCAAACTATCCTCTAATAATCGCATAACAGCTCTTCTTAAGGGTCGTGCTCCATATGAAGGATTATAGCCTTCTTC
AACAAGTCTTTCTTTGAAAGCATCAGTTACGCTTAATTTAATGCCCTTATCTTCTAGTCTTGCAAAAACCTCTTGTAACA
TAATTTCAGCAATTTCTTTAACCTCGTTTTTAGATAGTTGCCTGAATACAATTATTTCATCAAGTCTATTTAAAAATTCA
GGTCTGAAGTATTGCTTTAGTTCTTCATTAACTAAAGATTTAATTCTATTGTATTGACTATCTTCAACAGAATCACCAGA
AAACTCAAATCCTAAGCCGCCTCCACCTTTCTCAATCACTTTTGAACCAATATTAGAAGTCATTATTAGCAAAGTATTTT
TAAAATCTACAGTTCTACCTTTGGAATCTGTTAGTCTACCGTCCTCAAGAAGTTGTAATAACAAATTGAATACATCTGGA
TGAGCTTTCTCTACTTCATCAAATAAAACAACGGTATAAGGTCTTCTTCTAACCGCCTCAGTAAGTTGACCACCTTCATT
AAAACCGACATATCCCGGAGGGGAACCTATAAGTTTACTAACAGTATGTCTTTCCATAAATTCTGACATATCTAATCTAA
TCATGGCTTCTTCGCTACCGAAGAAGTAGGAAGCTAATGATTTAGTCAATTCAGTTTTTCCTACACCAGTAGGTCCTGAA
AAGATAAAACTTGCGATGGGCCTATTTGGATTTTTTAAACCAACTCTTGCTCTTCTGATAGCTCTAGAAACAGCTTTTAC
AGCTTCATCTTGTCCAATTAGCCTTTGGTGAAGTGTTTCCTCCATATTGAGTAGCTTGACTGATTCAGTTTCAGTTAATT
TTTGAACAGGTACACCAGTCCAAGATGCAACAATATGTGCTACGTCCTCTTCATTAACCA--------------------
--------------------------------------------------------------------------------
-------------------------------------------------------------TAGGG----TTTTGTAAAA
GTTTTGAATCATTTTTTACT------------------------------------------------------------
---GAGTTTGTATCAACACTAGA---TTCATCCTCAGTTGTAGA--TTCTTTTTTATTTTCA--AGAACCTCTT------
------TAATTTTTGCAGATAATTCGATCTCCTTTTCTCTTAATTGGCCAGCTTGATCAAAATTTTGATCTCTGACAGAT
TCTTCCTTTTGTTTTTGAATTTGTCTCAGTTCTTTGTCTATTTGTTTTGCTTCAGGTGGAAGTTTAGAGTTTATTAAACG
TACTCTACTTCCTGCCTCATCGATAAGGTCTATAGCTTTATCGGGCAAGAACCTATCGGATATATATCGATCTCCTAGGT
GCGCTGCAGCTTCTAAAGCTTCATCAGTAATTTTTAAGCGATGATGTTGTTCATAACGTTCTCGAAGACCTTTTAAGATT
TCGATCGTATCTTCAATAGATGGTTCACCAACCATTACAGGTTGGAATCTTCTCTCTAGAGCGGCATCTCTTTCAATATG
TTTTCTATATTCATCGAGTGTTGTTGCTCCAATACATTGGAGTTCTCCTCGGGCTAAGGCTGGCTTCAGAATATTTGCTG
CATCTATAGCACCTTCAGCAGCTCCAGCACCAATTAAAGTATGCACTTCATCTATAACAAGTATTACATTACCGGCAGAT
TTAATTTCTTCCATTATCTTTTTCAATCTTTCCTCAAATTCTCCTCTATATTTTGTTCCAGCGACCAAGAGTCCTATATC
AAGAGTTAAAACTCTTTTATCTTCAAGTATGTCAGGAATATCTCCTAGCTGTATTCTTTGAGCTAAACCCTCTGCAATAG
CAGTTTTACCTACGCCAGGTTCACCGATAAGAACGGGATTATTTTTAGTCCTTCTACCTAATATTTGGACTACGCGATCT
ATTTCTGCATAACGGCCAACTACTGGATCGAGTTTTGATTCACTAGCAAGCTTTGTTAAATTTGTTCCAAATTCATCAAG
AGTTGCCGTTTTTAAATTACCCTTG--CTTGAATTAGCT-CCACTT---CCGACTTCAGCTGTTTCACCAAGCATCCTTA
TGACTTGAGTTCTCACTTTAGTGAGATCAATACTTAGATTTTCTAGCACCCTTGCAGCTACGCCCTCACCTTCTCTTATT
AAACCCAGTAAAAGATGTTCAGTCCCTATATAATTATGACCCAATTGACGCGCTTCTTCAAGAGATAATTCTAAGACTCT
TTTCGCCCTAGGGGTAAAGGGTATTTCTACAGCTACAAATCCTGAACCTCTACCAATTATTTTTTCTACTTCTATTCTTG
AATCTTTTAAATTGACACCTAGTGATTTAAGAACCTTTGCCGCAACTCCTGTACCCTCACCAATTAGACCTAATAAAATC
TGTTCTGTTCCAACGAAATTATGACCAAGTCTTCTCGCTTCCTCTTGGGCAAGCATAATGACTTTTATAGCCTTTTCTGT
AAACCTTTCAAACAT----TA-G-----AAGATTAAAATCCTACTAATAACCTACCAGTAATATGTCAATTTTGTGTTCA
GAATGAGCTT----------------------------------------------------------------------
--------------------------------------------------------------------------------
--------------------------------------------------------------------------------
--------------------------------------------------------------------------------
--------------------------------------------------------------------------------
-------------TT----------GTGAATACCCAAAAGTATATTTTATTGAATTAAATTTAACTTTTTTAA-TGATAT
A--------GCAATAAATTATAGTAATTTCAAGCATTCTGGTTATCCGCACAATTAAATTTTTAAATTATTTGGTTGTTA
ATTTTTTTTCTTTT----AATAAAGCATCTGAACCGTCTTTATAATAATTTCTTCTTATTCCTACAGTACAAAAATCAAA
TCTACTATAAAATTTCTCAGCCACGACATTAGTCTGGGAGACTTCTAAAAATAATTTATTTATAT----------TTAAT
TTTTCACATTGTTTTATTAAATAGCTCATAAGGTAAGAT----CCAAAACCTCTTTCCCTATATTTCTGATTTACTACAA
AAAAATTTATTTGCGCTTCATCAAGAACCACATGAAAAACACATATCCCTATTACTAAATTTGACAGTAATAACCCAAAG
ACTTTTATACCTTCT-------TTTTTAAATTCGTTAGCCCATTGCTTTTTACTCCACAAAGAAATTG----TATTTGAA
TCTAATTCATAACATAAATCAATATCTTTCTCATTTATATC--TTTAATGGATATCATT---------------------
---------------------------------------------------------------TTATAATAAATAT----
--------------------------------------------------------------------------------
----------------AAAA--CTTAAAAAA----TTTGAAATTAAAGTCATTATATATA---TGAC--AATTTTAGAAT
AACTCTA------CTTGAAATTCTCCCATGGAAGAAAAAAAATCCTTTTTAAAAAAAAAGATTGACCTCAAAAGTCCTAA
TAAAAATATTGTACCTATTACTACAACCATTGGAAATGATGGGAAGTTATCAGTTGGTGGATGTTCTATTGAAGAATTAG
TTAAAAAATATGATTCTCCTCTTTATATATTGGATGAAATCACTTTAAGAAACTCATGTAGAGCTTACAAAAATGCCTTG
GAAAAATATTACCCAGGGAAATCTCTGCCAATATATGCCTCGAAGGCAAATAGTTCTATCTTTATGAGTAACCTTGTTTC
CTCAGAAGGATTAGGACTTGATGCGGTTTCAGAAGGAGAACTATTAACTGCTCTTAAAGGTGGGGTACCAAATGAAAAAA
TTGTTTTTCATGGTAACAATAAATCAGACAAAGAGATAGAGTTTGCAGTTAGAAATAATATTCAAGTAATTGTAGATAAT
GATTATGACTTAGAAAGATTAGAGGGCATTTCAAATTCATTTAATCGTGA---------TTTAGAAATAATGATTCGCTT
TACTCCCGGAATAGAATGCCATACACATGAATACATAAGAACGGGATCATTTGATAGCAAATTTGGTTTCGGAATTGAAT
ATTTAAATATTTTATTTGACAGAATCAATAATACAAAACATTTAAAATTAAAAGGATTACATGCTCATATTGGTTCCCAG
ATTTTTGAATTAGACCCACACAAGGATCTGGGAGAAATAATGGTAAATGTTATTTTAGATGCCAAAAAATTTGGCCATAA
TATTCAAAAATTGAATCTAGGTGGAGGTTTAGGTATTAAATATACAGAGAATGACGATCCTCCTTCAATTGATGAATGGG
TAAAAACAATTTCCACATCCGTTGTTAAAGCTTGTAAAAAACACAATTTAGATTTACCTACATTGATGTGTGAGCCTGGA
AGATCTATCGTATCTACAGCAGGAATAACAATTTACAAAATAGGTGCCTTTAAAGAAATCCCCGGGATCAGAACGTATTT
GTCAGTTGATGGTGGCATGAGTGACAATCCAAGACCAATAACATATCAATCGAATTATTCTGCATGTTTGGTAAGTAATC
CCTTTAATATTAATTCCAAAAATAAATATACTATTGCTGGCAAGCACTGCGAATCAGGAGATGTATTGTTTAAGGAAATA
G---AACTAGCAGATTGCAAAACAGGAGATCTTATATGTGTTTTTGGTACTGGTGCATACAATAATTCAATGAGTTCTAA
CTACAACAGAATTCCAAGACCTGCCGCTCTCTTAGTTTGTAATGGTGAAGCAGAAATCATTCAAAAAAGAGAAAGTCCAT
TTGATCTTTTAAAATATGATGTCTTGCCTGATCGCTTTCTCAAACAAAATTAGGTACATTTAAATTAAATTTGTTT-TTA
ATGTGAATTTCTGGGGGATTATAAATTTAAAGCTTTTATTAGATGTTTTATTCGCTGTCGGTTTCGGACTTTTATTATTT
TCTAGAGTAAAAGAACAGCGGACATTATGGCTTTTAAGGGGATATTTATTTTTAGTCTCATCCGCATGGTTTATTCAAAG
ATATGCATATCTTCCATTAACATCAAAATTAATTGATGCTGTAGTTCTAGCTTGCTCTCTCTCTTTAGCAATTCTTTGGC
AAGGAGAGCTAAGAAGATTAATGGAATTATTAGGCACTGGCAGGTTAGCTGTATTACTAGGAAATCCAACAAAGGAATTT
AGGGCAACATCCACTACTATTACTCAGTTAGTTGATACTGCAGGTAAACTTTCTCAGAATAGGAGAGGTGCTTTAATCGT
TGTGGATTTGGGGAGTGATTTAAGGCCTGAAGATTTTTTATATTCAGGTACAAATATTCAGGCACAATTATCAACTGACC
TTTTAATAAATCTTTTTGCAACAGATACGCCTTTACACGATGGAGCAGTTCTTGTGAAAGGTAACAAAATAATATCTGCT
GGTGTAATACTTCCGCTCTCAAGACAAGGAATCAGCAGATACGGCACAAGACATTTAGCTGCATTGGGAATTACAGAAAG
ATTTGACAGGTGTATTTGCATTGTTGTTTCTGAAGAAACAGGTACATTATCATTAGCAAACCAAGGGAAACTTGAAAGAC
CAATTACCAGTAGTAGATTACAAGAACTTCTTGTAAATTTAATAGGGAATCAAAACTCAATAGGAATAAATAAAACAT--
------------------------------------CTTTAAGTAAAAATGCTTTGTCCCAAAAGA--CAAATCCAAGTG
AT-------------------------------------------------------ATTATTAGTGATATCAATGAAGA
AGAGTCCAA--TAAATCAGAAATCATTACC------GCCAAAAAGGATTAACTA------ATGAGTTTAGAGAAAATAAT
AGACAAT-------AAAAATAA---TGAC------TTATCCATTAAAATAGATAAGCAAAAAGTGCCAAAACATGTAGCA
ATAATTATGGACGGCAATGGGAGATGGGCGACTAGAAAAGGTTTACCCCGATCATTTGGACATAAACAGGGCGTTAGTGT
ATTAAAAAAAATCCTCAAAGCTGCCAAAAATTTAGGTTGTAAGGTAATTACTGTTTATGCTTTTTCAACTGAGAATTGGA
CAAGACCAACAAAAGAAGTTAATTTTCTTATAAATCTATTTAGCGAAGTTTTAAAAAACGAAATTAAAGAGATACATGAA
GAATCAACAAAAATAAAATTTATTGGAGATTTAACTCCTTTCCCAAAAAATTTAAAAGAAATAATCTCTAGTTCAGAATC
ACTTACTAAAAACAACAATAAATTTTTATTCAATGTTTGTGTTAATTACGGCGGTAGACAAGAAATCGT-----------
----------------------------------AAAAGTTGCAAAAGAACTAGCATTAAAATCTTCTTCTGGGGAAATA
AAACC--AAGTGAAATTAATGAAGAATTATTTAATTCAGAACTATTAACTGGAGGGATAAAGGATCCAGAATTACTAATA
AGAACTAGTGGCGAAAAAAGGATCAGTAATTTTCTTTTATGGCAATTAGCATATTCAGAAATTTATATATCTGACGTACT
TTGGCCAGAGTTCAATGAGCATGAATTTCTTAAAGCAATAATTGATTACCAATCAAGAAATAGACGTTTCGGCG------
------------------------------------------------------------------GTATAGAATCATTA
CCAAATGAATCTTTT-----------------------------------------------------------------
----------------G---------------------------------------------------------------
--------------------------------------------------------------------------------
------------------------AAGATTCTCAATATTC-TATCTAATAAAAAATGCCTAATTCGAATAATCAGTTATT
AAAAGAAATTAGGTTCGATTGGAATAAAGAGGAGATATTGGAAATACTTGATATGCCTCTTATTGATTTAATGTGGGAAT
CACAAACTGTTCACAGGAAATTTAACA---AATACAACATTCAATTAGCATCTTTGTTCAGCGTAAAAACTGGTGGATGT
GAGGAAAATTGTTCGTACTGTAGCCAATCAATTTATAGTGCTAGCGAAATCAAAAGTCATCCACAAT------TTCAAGT
TGAGGAGGTTATGGCAAGAGCTAAAATAGCAAAAAATGAGGGCGCAGATAGATTTTGTATGGGTTGGGCGTGGAGAGAAA
TTAGAGATGGGAAATCTTTTAATGCAATGTTAGAGATGGTTAGCGGTGTAAGAGATTTAGGGATGGAAGCATGCGTTACT
GCTGGGATGCTTACAGAAGAACAAGCTTCCAGGCTGGCTGATGCAGGTTTGACCGCTTATAACCACAATCTTGATACTAG
TCCTGAGCATTATAAAAATATTATTACTACTAGAACTTATCAAGATAGACTAGATACTATAAAAAGAGTAAGGAATGCAG
GAATAAATGTTTGTTGTGGAGGGATAATAGGCTTGGGTGAAACTAATGGCGATAGAGCATCCCTTTTGGAAGTACTTTCA
AACATGAATCCACACCCTGAAAGTGTTCCTATAAATTCATTAGTAGCTATTGAAGGTACTGGTTTAGAAGATAATCAAGA
AATTGATTCGATTGAAATGATAAGGATGATAGCTACGGCAAGAATTCTTATGCCTAAAAGTAAAATAAGATTAAGTGCAG
GGCGAGAGAAGCTTTCAAAAGAAGCCCAAATTTTATGTTTTCAATGTGGGGCAAATTCAATTTTCTATGGAGATGAGTTA
CTCACAACTTCAAATCCATCATTTCAATCAGACAGAAAACTTCTTAAAGAGGTAGGAGTATCATTTAA------CAAAGA
TTTTGAAACTCGTGAAAAAACATTATTTTCTT----TATGAAAGGCAAAAATTATA----AAATAGTTTCTCTTTACTCT
TTCTTCCCATTT-----CAAGAAAACTTAATTATTGATCTAAAAAGTAAATTATTAGAAATCGGATATGAAAACGATCTT
TCAGGATTATTAATTTTTGCAAGTGAGGGCATTAATGGAACTATTTGTG---CTGAGAAAAATGTAATTGATATTGTGAT
CAATTTACTTAATAAATATGCAGA---------TAATAGAAATTTAAATATTAAAGTAAACTTTTCAAAAAAGAAAGTCT
TCAAAAAATTAAAAATAAAAATCAAGAAAGAAATAGTTACCATGGGTGTCCCTGAAATAAACCCTTCAGAAAATAATGGG
ACCTATATTGACTCAGCTAATTGGAATAAGTTAATTAAAAATCAAAATACAATAGTCATTGATACTAGAAATCATTATGA
GGTTTCTGTAGGTACATTTCAGAACTCTATAAACCCAAATACAAGAAACTTTAGCGAATTCCCCAAGTGGGTAGATGATC
AATTAGATACCCATTTAGAAAATAAAGAGTCTACAAATATAGCAATGTTTTGTACCGGAGGAATAAGATGTGAAAAAGCT
ACTAGTTTGCTTAAAAAGAAAGGTTATAAAAATATTTATCACCTACAAGGGGGCATCCTTCAATACCTAGATGATATACC
AAAAGAAAAAAACTTATTTGAAGGTGAATGTTATGTTTTTGATAAAAGAGTTGCTTTAGATCAAGAATTAGAAAAAGGCT
CCTACTCAATTTGTCATGCATGTGGAATGCCAGTTTCAATTCAAGATCAAGAAAGAAAAGAATATAGAAAGGGTATCCAA
TGTCATTTCTGCATAGACCAATTCAGTGATGATGATAGGAAAAGATTTGAAGAAAGACAAAAACAAATCG-----ATAGA
TTAAAAGTGGGAAATCATAAAATCTTTAAGGACTAATTTTCAA-AATCATGAAAGTTGAAGAAT----------------
--------------------------------------------------TAGAAAAATTAGCAGGT
> 5:993210-1012048 - /Users/awi025/Geneious 2019.1 Data/temp/export-94folder/CP000878.gb
----------AAGTGGCTCTA----CTACCTAAACATTGAGCTTACTGAGCTTTCTTCGTGTATCCTTAGAATCGCTTCT
CCAAGCATATTCGCTACAGATAACACTTGTAATTGTTCGAAGTTTAGGTCATTAGGGACTGGGATACTATTAGTAACAAT
AACTTGTTCAAAAAGATTGGGAATAGATAGTCGACTATAAGCAGGAGGAGAAAATACGGCATGAGATGCGCAGGCAAATA
CTCTTTTTGCCCCTTCTTTCCTTAGTAGTTCAGCTCCTGCACAAATTGTCCCTCCAGTATCAATCATGTCGTCAATAAGA
ATGGCTGTTTTATTGGCAACTTCACCGATTACGGTAAGACTCTCTGCAACATTATGAGCTGAGCGTCTCTTATCGATAAT
TGCTAGAGGCGCATCTTTCATTTGTTTTGCAAAAGCCCGAGCTCTGGCAACCCCCCCTACATCCGGAGAAACCACAACTA
CTTCATCTAATTGTTTTGTAGCTAGATAATCGACTAAAACAGGTGACCCATATATATGGTCACAAGGGATATCGAAATAG
CCTTGTATCTGTGCTGAATGAAGGTCCATTGCGAGTACACGATCAACACCAGATGAGACAAGAAGATTTGCAGTTAGTTT
TGCTGTTATGGATTCTCTTCCTGCTGTTTTTCTATCTGCTCGAGCATATCCGTAATAAGGAATGACTGCCGTAATTTGTC
TTGCAGAAGCCCTTTTGCAGGCATCCACCATTATCATTAGTTCCATTAAACTGTCATTTACAGGGGCGCAAGTGGGTTGA
ATTAGAAAGACGTCGCACCCTCTAATGGATTGTTGAATCTGGATATAAAGCTCACCATCTGCAAATCTTTTGGAAACAAG
AGGAACGCATGGAATCCCAATATATTGGGCTATTTCTTTTGAAAGAGCTGGGTTGGAAGTCCCGCTTATTAGCCTTAACC
TTCTAGTGTCATGGCTAATATTCTTTTGTTTTGTATTAGCTGCGGTGATAAAACTTGTCACGG--TCGCCGCAAACA---
--------------------------------------------------------------------------------
--------------------------------------------------------------------------------
--------------------------------------------------------------------------------
--------------------------------------------------------------------------------
--------------------------------------------------------------------------------
------ACTTGCTTTCTACAAATGCTAATGCTCATAGCCGCACTAACCAAACTTGTTAATAATCATATGTTCAGATAATG
ATTTCTAAGATGCCTTTCCTTATAGAGGCTGGATCTATTCCAGATGATTCTATGAATACAGGTTCTCTTGCCTTGGCTAG
GCTTTGGGGTGGCGAGCTAATTTCATTTTCAATTGAAGAGAGCCCAAATGAAGTTATTTGTTCCTTGCCTTCTTTAGATG
GATTAGTTCGACTAAGAGGAGATGCAGCTATCACAAATGTATCTGGAGGTTCTTGGTTAGAAGCATTGGCAGCTTGGAGA
ATTCCTGTAATTCTCGTCGCTATGCCATTGCCCTCAGGCCACATACCTGGAGCGGCATATGCATA--TGTTGCTTTATGC
AAGCAGCTCTCTGTCCCATTAGTAGGGATTTTGCAATTAGAAGGACCCTGGAAGCCCCAACTAAGAAGACTTGATGGACT
TCCTTGGTGTGGTCATATTCCTTCTGATGCAATTAAAGTTGATTTAAATAATAATGATGCACGTAACAATACCTTAGTTG
AATTACATAATGTTATTTATAATTTAAAGTCTAGAT--------------------------------------------
--------------------------------------------------------------------------------
--------------------------------------------------------------------------------
--------------------------------------------------------------------------------
--------------------------------------------------------------------------------
--------------------------------------------------------------------------------
--------------------------------------------------------------------------------
--------------------------------------------------------------------------------
--------------------------------------------------------------------------------
--------------------------------------------------------------------------------
--------------------------------------------------------------------------------
--------------------------------------------------------------------------------
--------------------------------------------------------------------------------
--------------------------------------------------------------------------------
--------------------------------------------------------------------------------
--------------------------------------------------------------------------------
--------------------------------------------------------------------------------
--------------------------------------------------------------------------------
--------------------------------------------------------------------------------
------------------------------------------ATTTCCATTTAACTAAATAGGAAATAGAGTTATCTACA
-TAAATACTCATATTAATCATTGCTTTTTTGATAGATTTGCAATAAAAAGTTAAAACGAACTTAACAAAAAAAGAAAAAA
ATGATTTTCGCTTGCAAAAGCTATGCTTAAAGATAATTCTATTTTTGGTTTGAACTATTTATTAAAGTCTTTGATGGATC
TGCATTTTGCTTTTTTGTGTCTGCCCAATAATTATCTAATAATTTCGCCGTCATCCAAAACCCAAGTAGGACAACTCCTA
AAAAATGTATTGTCCTTCCAGGATATTTCAAAATCATACGTTGAAATTAGAAACTTTGAGCCCATAATTCAAATATTAGC
TGATTTAAAAATCCCTGAATAGTTTTTTGCTGTCCTTTCTTTTTTATAATGATAGAAGTTAATTCAGCTAAACCCCGATT
TAGTGGAGTAT---------------------------------------------------------------------
--------------------------------------------------------------------------------
--------------------------------------------------------------------------------
--------------------------------------------------------------------------------
--------------------------------------------------------------------------------
--------------------------------------------------------------------------------
--------------------------------------------------------------------------------
--------------------------------------------------------------------------------
------------------------------TGCTTCACCCCACGTCTTTACCAGGTAAAAGGACATGTGGTGGGTTTGGA
CAAGAGGCAAGAGATTGGCTGG---AGTTACTTGCAAAGTCAGGAATCAGTGTTTGGCAAGTATTGCCACTATCTCCCCC
TGACTCAACTGGCTCTCCATATAGTTCTCCTTCAAGTTTTGCATTCAATCCTTGGCTGCTTGATGTAAATGATCTTGCTC
AACAGGGATTTATTGCGATGGATGTTTGCAATGAAT---------------------------------------T---A
TCCAGCAGTAAGCAAGACATAAATTCAAGTATGGACTTTGACTTGGCTAATTTACATAGCAGAAAGTTAG----------
---------------------GTCAGGCATTAA-----GAAAAGAATGGCCTATCCAAAATAGTTCTTCTCACAAGGAAT
TTCTGGATTGGTGTGCTGATCAGTTTTGGCTTGAAGATCATGTGATGTTTATGGAACTTCGTATTCAGAACAATCAACTT
CCTTGGTGGGAATGGCCTGAGGACTTAGCTCTGCATAACAAAAAAGAACTAAATAATTTTAAAGTTAATTTTAAGGAGGC
TCTTCTAGAACACTCTTTATTGCAATGGCATTTAGATCGTCAGTGGTCATCAATAAGGTCTTTAGCAAATGATTTGGGGA
TATTGATTT--TTGGAGATTTGCCTTTCTATGTTTCAAGAGACAGTGCTGATGTTTGGAGTAATAGGTCTTTATTCTCAA
TTCTTGCAAATGGAGAAATGTATATGCAAAGTGGAGTTCCACCTGACTATTTTTCAGAAACAGGTCAGCTATGGGGTACG
CCTGTCTATCGTTGGCAAAGCAATAAAAGATCTCACTTTAGATGGTGGCGCAGAAGGCTTTCCCGACAGTGGAATCAATT
TGACTTATTACGACTAGATCATTTTCGAGCGCTTGATTCATTCTGGGCTGTACCTGGTAATGACAAAACTGCTCAAGATG
GTTCGTGGATTCCATCCCCTGGACTTAAGTTACTTAAGCTTCTTAAAAAAGA-TTATGGTCAAA--AACTTCCATTGATT
GCTGAGGACCTTGGTGTTATTACTCCTCGAGTTGAGAAATTAAGAAATTATTTTGGATTGCCCGGGATGAAAATTCTTCA
ATTCGCTTTTGATGGAAATCAAGAAAATCCCTATTTGCCTGAAAACATTAGAGATTATCGATCAATTGTCTACACAGGCA
CTCATGACAATGAAACTACTACTGGTTGGTGGGCAGAGGTTGGACCTGAAATTAAATCAAGGCTTAGAAAACAATCCAAT
CAAGAAAATGATTC------CCCTGC---ATGGCAATTAATAGAGCTTGGCTTACAGACACAAGCATGTTTATTCATAGC
TCCTATGCAGGACATACTTGGACTAGGCAATGAAGCCCGTTTTAATACTCCTGGCACTGTTAAAAGAAGTAATTGGTCTT
GGAGGCTA------------------------------------------------------------------------
--------------------------------------------------------------------------------
--------------------------------------------------------------------------------
--------------------------------------------------------------------------------
--------------------------------------------------------------------------------
--------------------------------------------------------------------------------
--------------------------------------------------------------------------------
--------------------------------------------------------------------------------
-----GAG---GCATTTAATGACTCAGTGTTGGCAGGTGTTGAAAAATATGGACAATTGTCGAAATCA-TATGGTAGAAG
CTTCGCAGAAGTTTCTACTTTAATTGGATGACAGAGGTCTATTTTAATTATCTAACTGACTGTACTACTTTATAATAATT
GGTGCGGTTGTTTGACTATTTTTGATTGAAA-------------------------------------------------
-------------------------------------------------GATACTCCTGTTGCTTGTTGATCATAAAGAT
ACTTAATCCAATTAAAAGGAAGTAGATAAAACTTCCTTGCCAACTAGAGAAAATATTTATATTACCTAGTGTGAATAACC
TTAGACTTTTATC--------TGACTT----GCTTTCTTCTTCGCAA------AAAATTTTTAGGCTGTTTCTTTTAAGA
CCCAATTGATCTTCTAA----AATAAGAAGCATTTTTGAAA---GGTATGCTTTTTCAGGCAACTGATTTAGCCATCCAT
TTTCTATAGCTTGAATTACAG-----------------------------------------------------------
--------------------------------------------------------------------------------
--------------------------------------------------------------------------------
----------------------------------------------CAACAGAGATTCTTGTTTGAGATGATAGG-TCTG
TTCTTGATAAACCTCTCTGTTCTCTTTTTTCCTTTAACATCTTACTTGCAATTGAAAACTTTT-----------------
--------------------------CATTAAAAATAATATTCTTGGAAGATAAATCATTTATTCCTTTCAGTTGTCTTG
ATTTGACTTTATCCATCTTTAGACTATGGCACCTTATTTATTGGTATAAACATGATAACTCATCTTCTTTAACTTC----
--------------------------------------------------------------------------------
--------------------------------------------------------------------------------
--------------------------------------------------------------------------------
--------------------------------------------------------------------------------
--------------------------------------------------------------------------------
--------------------------------------------------------------------------------
--------------------------------------------------------------------------------
--------------------------------------------------------------------------------
----------------------------TCTCCAGCATCCTTCTTGAAGGTTGCCAAGTTTTATTTTTGATATGGCAACT
CTTTTTAGATCGATTACTGGGTGACCAAATTTCTCGGATATCCGTCTTATTTGTCTATTCCTACCTTCTTTCATTTCTAT
TTGGATCAAACTTTGATGTTTGAGAGACTTTATAAGATTAACCTTTGCTTTCATTGT--------TATCTTTCCATCAAG
AACTGTTCCTTGCCTCCACTCAGAAAGTGTTGAGCTACTAGGTAATCCTTTGACCCATACAAAATATGATTTTGTATGGT
TGAATTTTGGGTGTGTTAGCTTTAAAGTTAGATCACCATTATTGGTTAGTAATATTGCACCTCTACTTTCATAATCTAAT
CTTCCTATTGGATATAGACCTTTCCTAATATCGCTTGGTATTAGGCTTAAAACAGTTTTTCTTCCAAATTGATCATTACA
GCTGCTAATAATACCTCTAGGCTTATTAAGAAGAATCACTCTATTGAAAAT---TACCTTTGGGATCCTATAACCATTTA
CAATTATTTGATCGTTTTCAGGATTTGCTTTATCCCCAATTTTTGCCGCAAATCCATTCACCAGAACTTTATGTTGGATA
ATTAACTCTTCTGCTTTACGCCTAGAGCATATTCCTGACTCAGCAATAATTTTTTGCAGCCTTTGCTTAATCATAAGCTA
AGACTATAAACTTTATTAGCAGTTAGTAGTATATTCATTATTTATGAAAGAGGAGATTTACTTTTAGATTTTAATAAAGG
TAAAAATCCATTTGCAATAGAGATTG------------------------------------------------------
--------------------------------------------------------------------------------
--------------------------------------------------------------------------------
--------------------------------------------------------------------------------
--------------------------------------------------------------------------------
--------------------------------------------------------------------------------
--------------------------------------------------------------------------------
--------------------------------------------------------------------------------
--------------------------------------------------------------------------------
--------------------------------------------------------------------------------
--------------------------------------------------------------------------------
--------------------------------------------------------------------------------
--------------------------------------------------------------------------------
--------------------------------------------------------------------------------
--------------------------------------------------------------------------------
--------------------------------------------------------------------------------
--------------------------------------------------------------------------------
--------------------------------------------------------------------------------
--------------------------------------------------------------------------------
--------------------------------------------------------------------------------
--------------------------------------------------------------------------------
--------------------------------------------------------------------------------
--------------------------------------------------------------------------------
--------------------------------------------------------------------------------
--------------------------------------------------------------------------------
--------------------------------------------------------------------------------
---------------------GGCTGAAGGTACTTTT--AAGTAACTTTACTAACTCTTGCATTTCTGAAATATTAATCT
TGTCATCTTTTATAAGAGACATCAATAGTTTTCTTCTTACTGGCGAACCTTTAGAGCTGATAAGCAGTTTCAAGCCATCT
CTAGCAACAGGGAGTAATTCATTGCCGGGAGTATCTGAACCTTCTGTTAAAACATTTAATAAAGCTTCAAGTCGATCAAC
TCTTATATGATCATACTTATCAAATATTATATCCATAAGTATTTCGATCATCTCTTCATTTTGTTCTACTAGTAGACGCT
TCGCTACATAGGGATAAGCAAAACGCAGTATCTTAAAGCTAGGGTCTAATTTTATAGCTAGGCCCTCTTGGCTAACAACT
GCTCTTATTATTAGAGCGAAACGTGCTGGTACCCGAAAGGGGTAGTCATACATTAATTCAGAAAACTTGTCAGTTATACT
TTTAAGATTAAATGAATTAACTTCTTTAGTAAGTACTCCACCAAGTACTTCTTCTAGGATTGGTACTATTTTACTTAGAT
CTTCTTCCTCATTTAAGAACCCTAATTTTACAAAATCATTTGCTAATGAAAGGAAATCCTTGTTTATTAAATGAACAATT
GCGCCAGTAAGAGTTATTCTGTCCTCATTAGAGATTGAGTCCATCATGCCAAAGTCTACATAGGCTAAGTGGCCCATTCC
TCCAAGAGTATTCTTTAATGCAAACATATTCCCAGGGTGAGGGTCTGCATGAAAATATCCAAATTCGAGTAGTTGTTGAA
TACCACTTGTTACCGCTGTTCGGATTATTTCTGTTGGATTAATTGAGTTTTCCCTTAGGTATTCGCTATCTTTTAATTTT
ATTCCTTCAATCCAACTGGTAGTAATAACTTTAGAAGATGAATACATCCGTTCTACTTTAGGTACAGTGACGTATTTGTT
AGATGCAAAGAGTCTTGAAAATCTTTCAGCATTATCTGCTTCTTGCTTATAGTCAATCTCCTTGAATAGGCTTATTCCAA
ATTCATCTATAATTTCACTGAGTCCAAAGCCAAGATTTAAAGGAAGTATTGGGCTTATTAACGA-ACTAAGAATCCTAAT
AATTACAAGATCTCTTCTAATAATATAAGTTAATCCTGGCCTTTGAATCTTTACTGCTACAGTATTTTTGTTTTTTAATT
TCGCCTTGTAAACCACTCCTAGACTAGCAGAAGCTATTGGCTCATCAGGAAACTCTTCGAAATAACTTTCTAAT-GGATA
GCCGATCTCATTTTGTAGAATTTCAATTGCTCGTGGATGGCTAAATGCAGGCAAACTATCTTGAAGCTTAGTAAGCTCTT
CTAACCATTCCTTTGGGATTAAATCAGGTCGTGTTGATAAAGATTGTCCAACTTTTATGAAGCAAGGACCCAGAGTTGTA
AGACTTTCCAGAAGATCTTTCGCTAGCCCTCTTTGAATATTGCTACTCTTACTTTG---ACCAAGAAAAAATAATTTGAA
TGCAAATATGCTTATCGAGACAATAATTATGATTATTCTAGGTATCCATATCCATGGCTGAACTAGTAACCATAAGAAAT
CTCGGCTAGCGTCATAA---------------------------------------------------------------
---------------------------------------------------------------CCTATAACCATGGAATC
TATTTTGACTGAAG--ACTTATTGGGAAA-----CTCCAATTGCCTAAACCTCAACTT-TATT-CAAACACTTTAGAAAT
ACCACCATAATCTCATGAGGCTATCTGCCTTGCTTACTTTTAATCGCGGCCAGAATTTATTCTTGCCAGCTCATGGTCGT
GGTGCTGCATTACCAAGGGAGTTCAGAAAACTTTTAAGACAAAGTCCAGGGGTTTGGGACTTGCCTGAACTTCCTGATAT
AGGAAGCACCTTAGTCTCAACAGGGGCAATTGCAATTAGTCAAGAGAAGTCTGCGAAGGATTTCGGAGTAGATCATTGTT
GGTATGGCGTCAATGGCGCTACGGGATTATTGCAAGCTTCCCTTTTGTCAATGGCTAAGCCTTCTGAGGCTGTTTTAATG
CCACGAAATATACATAGAAGTTTAATCCAGGCTTGTGTTCTTGGTGATATACAACCAATTCTATTTGACCTGCCTTATAT
GGCTGATAGAGGTCATACGTCACCTCCAGACTTGAATTGGTTAAATAAAGTTCTTAATTCAGTAGTTTCTTCAGGTATAA
AGATCGTAGCCGCTGTATTGGTAAACCCTACTTATCATGGCTACGCATCTGACTTGACTCCATTAATAGAGCGTCTTCAT
AACTATGGAATATCAGTTTTAGTAGATGAAGCGCATGGGACATATTT----TGCAGCAAATATTTCCAGGGATTTACCTC
ATTCGGCATTAAGAGCAGGCGCCGATCTTGTTGTTCATTCACTTCATAAATCTTCGACCGGTATTGGACAGACGGCGGTT
CTTTGGTCCCAGGGAAATTTGATTGACCC-TATAA--CAATCGAAAGGAGCTTGGGGATGTTTCAGACAACTAGTCCAAG
CTCTTTATTGCTTTCTTCTTGTGAGGCTACACTCCGAGACTTGTGC-AGCAGGGCTGGCCAAAGAAGATTGA------TC
TCTCAAATTGATTCTTGTAGAGATGTCTATTCGCGA----CTTTTAACTCTTGGAGTACCTTTACTTAAAACTGATGATC
CATTACGCATAATTTTGCATACATCATCTGAAGGAATAAGTGGGTTTAGAGCAGATGACTGGTTTATCAAGAAGAGAATC
GTTGCAGAACTACCAGAGCCTGGGACACTTACATTTTGCATGGGGTTTGCATCTCCCAAAGGTTTCGTAAGGGCATTGGA
CAAGCAATGGCACGGAATGCTTGAAAAAAAAATCTCTGATGAGATATACCCACCATTTACCTTCCCAAAAGTTCCTTTTT
TGACAATTCCTAGATGTTCATGTTC-------------------------------------------------------
---------------------------------------------CTTGGCTTCTAGAGGACGGTCGCATTTTGTTTTGT
TAAATGACGCAGTAGGCTCTATATCAGCTGATCTGATTTGTCCCTACCCTCCTGGCATACCTATTGTTATCCCTGGAGAA
TCGTTGGATCACGACCGTGTTAACTGGATGATTGAACAAAATAAACTTTGGCCTAATCAAATTCCATCACAAATCAGAGT
TCTTTACT------------------------------------------------------------------------
--------------------------------------------------------------------------------
---------------------------------------------AATGCTTTCAGGGCTTTCACGAAAAA---------
------------------------------------------------------GAATTATTAGTGGTTTTGTAGCAGGA
ATGTTAGGCCTTTTATTTGTTGGACTTGGAGGGTGGTGGTTTACTTTATCTCTTTGCTTAATTGTGCACCTAGCGCTTCT
TGAGTATTTTCGAATGGCAGAATTTACCGGTATTCGTCCTGCTACGAAAACAACTCTTGTTGCTTGTCAATTACTTCTTC
TTACGACCCATTTTGGTATAGGAGAAGGATTTACAAGTTTTAT----------------------------------TTC
G--GCGGGAGTATTACCTCTT-----------------------------------------------------------
-------------------------ACTGGGGCGGCTATTTGTGGTTGGTTGCTTTTGCAACCTAAGACAGGATCGATAG
CAGATATTGCCGCTTCAATATTTGGACTTTTTTACCTTGGTTTCTTACCAAGTCATTGGATCAAATTAAGAAACATCACA
CATTTAGACCTCA-------CTCAAAGCTCACCTTCTTTAACACATGGTTTATCAGGGCTATTTAATATTGGGTTTGTTA
TGACTTTTATTACGTGCCTAATGATTGTTGCTTTCGATATCGGATCTTATGTCTTTGGTCAAATTTATGGGAGAAGACCT
CTCTCTCCAATTTCCCCTTCTAAAACTATTGAAGGTGCCATAGCAGGCTTCCTTTCAGCTATATCGATCGGCGCTATTTC
TGGATTTATACTTGAATGGAAAATGGGAGTTTTTATTGGGGCTATGCTAGGTATGCTGGTAGCCTTCTTTGCATTGGTAG
GAGACTTAACAGAATCAATGATGAAAAGAGATGCAGGCTTAAAGGACTCTGGAAATGTTTTACCTGGACATGGCGGCATA
TTGGATAGAATAGACAGTTATCTTTTTACCCCAGCGATTGTTTACTATGT--AATTATATTGA-----------------
--------------TAA-TTCCTTTAATCAATTAGTAGAAGTATTTACCTTGATCAAGGTGTTACTTTTGAGGAGCACTT
AACTCTTATAGAATTATCATCTGTTGTCGCTTCTTTGATATTGATAGACTCATCCATTGGAAATAAAGAAGTTTTCTTAG
AAGCAATATCCGAAATTTCCAATGTACCATTAATTACTTTAATACTAAGGTTTTTTTCAATAGTAATATCTTCTATACTA
TTTAGAGTT---------------------------------------------------TGTAGAATCAATAGATTATT
TCTAATACCTAGGATTTTAAAATGATAATTCAAAGAGAACTCTTTTTTAAACCAACTTCTTATCCAA-----GACCATTT
CTCAGAAGAGATGATTTTATTAATACCATCCTTTGATAATAATA-----TTTCAAAATCTATATGGAATTCTTTCGATAG
TGAAACTTTTGGAGTTAATTTGTAAAGAAGCAGTTTTAGCTTTATACCTTCTGCACAGATATTTATTTTATCAATA----
--ATAATACCTTTAAAGTCTACTTTGCTAGCTTCTAAATTGACTTGGGATACGTGACCTTTCAAAAGATTCGA--AGGGG
AAGTATTAATTTCTAAAGATAAATCTTTAATGCTATTACATTTTGTTTTTATCCAGAG-TTTTAAAGAGGTTTCAATTAG
AGAGGTGAACGAATTATTGCT--------------------------------------------TCTGG-------GGC
TATGTTTTTTTACTTCCATTTCTTAAGCCAATTAGTTGCTACAACTTCTGGCACGTCTAAGTGAGGTAGGTGGCCACATT
CTGGAA----------------------------TCTCCTCATATTCGCACTTT-------AAGATTTTCATAGAAGATT
CCTTTATTTCCTTATTTAGGATTTTATCTTTATCTCCCCATATTACTTTTATGGGTTGATTTGGAACAGGTTTTCCGCAA
TTT-----------------------------------------------------------------------------
--------------------------------------------------------------------------------
--------------------------------------------------------------GCAACTCCTCCAGATCTG
GCAAAGGCTGCAAGAGAACTACTCCATCCAGGGACATTTATATGTATTGATGCTATCTGCTGTTCTTGTACCCCAACATC
CTTTGTTGGATTAGCAAATGCTTTAATACACAATTGCTTCCTAACA-AATTTATTCTTAAGAATGCAGACGCCTAATTGA
TCTAGTGGCCTTGGCAATGGTTTAACTTTT--CCTATTATGCCCGCTGGTGAAAGTAATAATAGACGATCTAT----TTT
TGAATTAACCTTTCTAGCTAGCTCAATTGCTATACCTCCACCCATTGAGGCCCCTATTAAGCCAA-TGGAAGAATCTCCT
ACAATGCTTTCTATTACTGCTTCTAGGTGTTCGATGATTTTATTTATGCCATATTGAGTGTTTTCTGGTCGTGGGCAGAA
TCCAAATCCATATAAATCAGGAATAATTAGCT-TATGTGAACTTTCTAAATAACTTACTAGTCTTCTAAATTCAAGGAAA
CAACTATCAAAACCATGAATAAGTAAAACTGGTGAGCCCTTCCCAGTTATAGCTAT------------------------
------------------------------CGGATATTGCTGATTATAATCTGATGAGATACCTTCTAGGTAAAACCATT
CTACTTTTCTGGCAAGAGATTTGGCGTAAGGGTCAAGCAAATTTTCAATTGTTTTATTAAAACCTTCTTCGTAATTATAC
AATTTGAACCTCTTTGATTGTATTAATTATTAGCTTGTTAAATTTATACTCCTGCACCGGCTAGTTCTAAATTTGTCGCA
CCTTTGTTAATGTGT-----------------------------------------------------------------
--------------------------------------------------------------------------------
--------------------------------------------------------------------------------
--------------------------------------------------------------------------------
--------------------------------------------------------------------------------
--------------------------------------------------------------------------------
--------------------------------------------------------------------------------
--------------------------------------------------------------------------------
--------------------------------------------------------------------------------
--------------------------------------------------------------------------------
--------------------------------------------------------------------------------
--------------------------------------------------------------------------------
--------------------------------------------------------------------------------
--------------------------------------------------------------------------------
--------------------------------------------------------------------------------
--------------------------------------------------------------------------------
--------------------------------------------------------------------------------
--------------------------------------------------------------------------------
--------------------------------------------------------------------------------
--------------------------------------------------------------------------------
--------------------------------------------------------------------------------
--------------------------------------------------------------------------------
--------------------------------------------------------------------------------
--------------------------------------------------------------------------------
--------------------------------------------------------------------------------
--------------------------------------------------------------------------------
--TTAACCACAACTTTCTTGTTCTCATCGATATCTACTTCTGCTTTGTCTCCATCTTTAATCCTTCCTGAAAGAACTTCT
TCCGCCAAGCTGTCTTCTAGGAGTCGCATTACTGCTCTCCTTAAAGGTCTTGCTCCATAAGAAGGGTTATAGCCTTCTTC
TACAAGTCTTTCTTTGAAAGCTTCTGTGACTGATAGTGTTATGCCTTTATCTTTAATTCTTAGGAATACTTCATTTAGCA
TAATTTCTGCAATGTCTTTAACTTCATCTCTAGATAGCTGACGGAATACTATTATCTCGTCTAACCTGTTGAGGAATTCC
GGCCTGAAATATTGCTTTAGTTCTTCATTTACGAGGGATTTAATTCTATTGTACTGACTATCTTCGATGCTCTCACCAGA
GAATTCAAACCCTAGTCCGCCACCTCCTTTCTCTATAACTTTAGATCCTATGTTAGATGTCATTATTATTAATGTGTTTT
TGAAATCAACTGTTCTTCCTTTTGAATCTGTTAGTCGACCTTCTTCTAAAAGTTGAAGTAGCAGATTAAATACATCAGGG
TGCGATTTCTCTATTTCATCAAAAAGAACGACTGTGTATGGCCTTCTTCTAACTGCTTCAGTTAGTTGTCCGCCTTCATT
GAAACCAACATATCCAGGTGGAGATCCAATTAGTTTGCTGACGGTATGTCTTTCCATAAATTCAGACATGTCTAGTCGAA
TCATCGCTTCTTCGCTGCCGAAGAAATATGCAGCTAGTGCCTTGGTTAATTCTGTTTTGCCAACACCAGTAGGTCCTGAA
AAGATAAAACTTGCTATAGGCCTATTTGGATTTTTGAGACCAACTCTTGCCCGTCTAATTGCTTTCGAAACGGCCTTAAC
TGCTTCATCTTGACCAATTAACCTTTGATGAAGTGTATCCTCCATATTTAGAAGTTTTACTGATTCACTTTCTGTTAGTT
TTTGAACAGGAACACCTGTCCATGAAGCAACAATATGAGCAATATCCTCTTCGTTAACAA--------------------
--------------------------------------------------------------------------------
-------------------------------------------------------------TTGGG--------------
--------------------GATCTATTGACACCTTTGATTTCTTGTGAAATATTTTCTTTATTATCCTTTTTATCTTCA
GCTGATGCGTCAGGCTGACTATCTTTTTCACCTTCATTTAAAG---TGGTTTTATCTTTTGT--AGTATTTAATATCGAG
GCAATTTGATTTTT-----TAGGTTTACTTCTTTTTCTCTTAATTCACCTGCTTCTGTAAAGTTCTGGTCTCTTACTGCT
TCTTCTTTTTCTTTTTGAACTTTGCGTAATTGTTTGTCAACTTCCTTCGCTTCAGGAGGTAATTTGGAATTCAATAATCT
GACTCTACTGCCTGCTTCATCTATAAGGTCAATAGCTTTGTCAGGAAGAAATCTGTCAGAGATATAGCGATCTCCAAGAT
TTGCGGCGGCTTCTAAGGCCTGATCAGTAATTTTTAGTCTGTGATGTTGCTCATATCTTTCTCTTAGCCCTTTAAGTATT
TCAATTGTGTCTTCTATGGAAGGCTCTCCAATCATGACTGGTTGGAACCTCCTCTCTAAAGCAGCATCTCGTTCAATATG
TTTTCGATATTCATCAAGTGTTGTAGCCCCAATGCATTGCAGTTCTCCCCTGGCCAAAGCAGGTTTAAGGATATTTGCTG
CATCAATTGCCCCTTCAGCAGCACCAGCTCCAATTAAAGTATGCACTTCATCAATCACAAGAATTACATTCCCAGCAGAT
TTAATTTCTTCCATTATTTTCTTTAACCTTTCCTCGAATTCGCCTCGATACTTAGTACCAGCTACAAGCAAACCTATATC
TAAGGTTAGGACCCTTTTCTCTTCCAAAATGTCAGGAATATCTCCTTGTTGAATTCGTTGAGCCAATCCCTCAGCTATTG
CAGTTTTTCCTACACCTGGCTCACCTATAAGAACTGGGTTGTTTTTTGTCCTTCTGCCAAGTATCTGAATAACTCTATCT
ATTTCTTCATACCTGCCAACGACTGGGTCCAATTTTGACTCGCTAGCTAATTTGGTTAAGTTTGTTCCAAATTCATCCAG
CGTGGCTGTTTTTAAAGACCCCTTGCCGCCGCCGCCGCCGCCGCCAGAAGTTACCTCTGCAGTCTCTCCAAGCATTCTTA
TAACTTGTGTCCTTACTTTCGTCAGATCCACACCTAGGTTCTCTAATACTCTCGCAGCAACTCCTTCCCCTTCTCTGATA
AGACCCAATAGAAGATGTTCTGTGCCTATGTAGTTGTGACCAAGTTGTCTTGCTTCTTCTAATGAGAGTTCTAGAACCCT
TTTTGCTCGAGGGGTAAAAGGAATCTCAACAGCAACAAAGCCAGACCCTCGGCCAATAATTTTTTCAACTTCTACTCTTG
AATCCTTAAGATTTACACCCACTGATTTTAGGACTTTTGCAGCAACTCCAGTGCCTTCCCCTATTAGGCCTAAAAGTATT
TGTTCTGTTCCAACAAAGTTGTGACCAAGGCGTCTTGCTTCCTCTTGGGCCAGCATTATCACCTTGATGGCCTTTTCGGT
AAACCTCTCGAACATGGTCTAGGCCAATGTGCTT------CTATAACCAACTTATCAGGCTTGAGAAGCTAATGTGATGC
TTGTAAGCCTTCGGGATACCGTAATTTCCCAAGAGTATAATTAAAAACAATATTTTATTATGAAATTTCCCAAAGTATTT
GTTTTAAATAGCTTCTAATTAATATTCTTTGCCTCGCTTTCAGAAAAAGATTATTGGTCGATATAAAGAGAAAATAATAT
TGCTGACGAAAGGTCCTTGTAGTAGTTTTTTCTATAACCAACTTGTAGAAAACCTAGACTTCGATAGAAATTAATGCCAT
CAATATTTTCTTCATTTA--------------------------------------------------------------
--------------------------------------------------------------------------------
--------------------------------------------------------------------------------
--------------------------------------------------------------------------------
--------------------------------------------------------------------------------
-----------------------------------------CTTC-------AAGTGTTGCATTTGTTGCCCCCTTTGAT
TTTGCAT---GATTTATTAA----GGCACAAAGAATTTTACTCCCTAGACCTAGTCTTCTATACCTGGGATCGACTGCCA
CTGCTGTAATGTCTAGTTGATTGGCTACAATCCACCCGCAAGATATAGCTATTAGC------GACTCCTGCTCTGAAACC
-CCTAGACAATGCCTGTAATCACTCTTCAATTCGTATTCCCATTGACTTTTTGACCAAAGTCCATTTAGAGCTATATCAT
TTAGCCTCATGCATTGATCTAG----------ATGAACTTC--GTTAAGTGAAACCACC---------------------
---------------------------------------------------------------TGCCTATCTAGAGATAA
GTCTTTTCTTTTAGCTAATTCTTTGTCCACATGATTCAATCTGGTTAATCTATCAATTAATTAAATTTACATTATTAAAT
TTTCTACTTTCCAAAC----------------------------------------------------------------
--------------------------CATGGGTGTTTCAAGGCTCTTC---GACTTAAATAAGGATCAAAACAGTCCCAA
TAGAAACATAACTCCAATTACTGCTGAACTGGACAATTCAGATAGAATGACAGTTGGCGGATGTTTGCTTAGTGATCTTG
CCAATCAATATGGGACACCTCTTTATGTAATTGATGAGGCCAGTATTAGAAGCTCTTGCAGGGCATATAGGAAGGCTCTC
AAACAAAGCTACCCTGGGGATTCTTTTGTTTTATACGCCTCTAAAGCAAATAGTTCTTTGGCTATTGATAGGATTGTTGC
TTCAGAAGGACTGGGTATAGACGTAGTTTCCGAGGGTGAGTTAATTACAGCCTTAAAAAGTGGTGTCGCAGGGGAACAAA
TTGTTTTACATGGAAATAACAAGTCTGACAAGGAGTTGTTACTAGCGCATGAGAGTAACGCAACTATTATCATTGATAAT
CAACATGATATACAGCGCTTGGA---------TAAACTAATTAGCCATAAAGAAGGTAGTGTTAGATTAATGTTACGCTT
TACCCCAGGAATAGAATGCCATACGCATGAATATATTCGTACAGGTCATTTAGATAGTAAGTTTGGGTTTGACCCTGAGC
AAGTTTCAGATACATTTGCACAATTAAAGGATTATAAATGGGCAAAATTAGTTGGTCTTCATGCACATATAGGCTCTCAA
ATTTTCGAATTATCACCTCATATGGATTTGGTAGAAGTTATGGCAGATTTCTTTTTAAGAGCAAAAGATCTAGGTCATCC
TATAAAAGACTTAAATATTGGCGGAGGACTTGGTGTTAAATATATTCCTTCTGATGATCCCCCAGATATTTATAGTTGGG
TAGAAACTGTATCAAATGCTGTTATTAAAGCATTTGATACAAGAAATATTGAATTGCCAAGACTGATTTGTGAGCCTGGG
AGGTCAATTATTGCTACTGCAGGGCTAACTCTCTATAGAATTGGAGCTCGTAAAGATATTCCAGGAGGAAAGACCTATCT
GTCAATAGATGGAGGAATGAGTGATAACCCTCGCCCAATAACTTACCAATCCACTTATACAGCTTGTTTAGTTGACAGAC
CATTG---GCTAATACTGATCAGGTCGTCACAATTGCTGGAAAACATTGTGAATCAGGAGATATTCTTTTAAATAATATT
GCTTTACCCACCGCTTCT---AGTGGTGATGTCCTGGGTGTTTTTGGCACAGGAGCTTATAACCTTTCTATGAGCTCTAA
TTACAATAGAATTCCAAGACCGGCTTCAGTTTTGGTTAATAATGCACAGTCAGATCTTGTTCAAGTAAGAGAGTTGCCTG
AAGATCTATTGCGATATGACCGCCTTCCAGATCGCTTTATTGCCAAAGGGTAGGTAAATTT-AGTGAAACTGGGTTGATG
GAGTGAATTTTGGCTGGCTAATAAATTTGCCCTTTTTGCTTGACATATTGTTTGCATCAGCACTTGGGATCCTACTTTTT
TCAAGGGTTAATGAGCAAAGAACCCTTTGGCTTCTTAGGGGGTATTTATTTCTTGTATCTCTAGCTTGGTTTGTAAATCG
GTTTGCCGACCTACCAATTACATCAAAATTAATTGATGCTTTAGTTTTAGTTTGTTCATTATCATTAGCAATTTTATGGC
AGGGAGAATTACGCCGATTAATGGAATTGCTTGGGACAGGTCGCTTGGCTGTTTTATTGGGTAATCCTCAAAAAGAGTTT
CAAGCAAGTGCGAGTACAGTTTCTTTCTTAAGTGAGGCTGCAGGGAAACTTTCTCAAAATAGGAGAGGGGCTCTTATTGT
TTTAGATATGGGCAGTGACTTGAGACCTGAAGATTTCCTTTATCCTGGCGTTCCTATTGATGCTCAGGTCTCGACAGAAT
TATTGTTAAACCTTTTTGCGGCAGATACTCCACTACATGATGGAGCAGTATTGATTAAGGGAAATAGAATAATTTCTGCA
GGAGTTATCTTGCCTTTATCAAGACAAACCATAAGCCGTTATGGAACTAGGCATCTCGCTGCTCTTGGAATAACAGAAAG
GTTTGATAGATGTATATGTGTAGTTGTTTCTGAAGAAAGTGGTACTTTATCTTTGGCTAATCAAGGGCGACTTGAAAGGC
CTATTACTAGTAGTAGGTTGTTAGATCTTCTAAAGGAGTTTTTGAGTTCCCCAACCGGTAAAGTGGTTGCAAAAGTCT--
------------------------------------CATCAAGTAA-----TTCCGGTCTAAATGACTCTGTTTCTAATA
AC-------------------------------------------------------CTTGTTG---------ATGACAA
AGCTTCAAAGCCAAATACGGGACTTTCTTCTTCGATTCCAAATAAGGACAGCTTGCAATGACGAACTCTTCGTCAATTAC
CTCTGAT-------CAAAAGCATTTTGCTCAGTCTTTACCTGAAGGGCTTGATCCTCTTCGGACACCAGAGCATATTGCT
GTGATCATGGATGGTAATGGAAGGTGGGCTAAAGCTCGGGGCTTATCACGAACTAAGGGTCATATTGCAGGCGTTGATGC
TTTAAAAGCAACTTTGCGTTTATGCAGTGATTGGGGTCTAAAAGCACTTACTGTTTATGCTTTCTCAACAGAGAATTGGT
CAAGGCCTAGTGAAGAAGTTACTTTTTTAATGGCATTATTTCAGCGTGTATTAAAAAGAGAACTTGAGGCTCTAATTCTA
CAAGAAGTAAGAATTAGGTTTCTTGGTGATTTAGATCAATTACCAGGACAACTGCAAGATTTGATAACTGAGGCAACAGT
ATTAACTTCAGGGAACAAAGGTATACATTTTAATGTGTGCACTAATTATGGCGGTAGAAGAGAGTTAGTAAAGGTGGCAC
AGAGGCTTGCAGAAAAATCTGTTAATGGAGATTT---------------------------------------------G
GATCCTTCCTTAATA--GATGAGAATGTTTTTGCAGCTGAACTATGTACTGCAAATGATGTAGACCCAGATCTTCTTATT
CGTACAAGTGGTGAAAGAAGATTAAGTAATTTTCTTCTTTGGCAATTGGCCTATGCAGAGATCCATGTTACTGATGTTTT
GTGGCCAGACTTTGACAAGAGCTCACTTTTAAAAGCCCTTTTAGACTACCAATCTCGTTCTAGGCGCTTTGGAGGACTAC
AACAAATTACCTCTAATAGAAACAAAACCTAGTTTTAACTTTATGACTTTGATTAATTACAAAGCT--------------
--------------------------------------------------------------------------------
--------------------------------------------------------------------------------
--------------------------------------------------------------------------------
------------------------------------------------------------------GCTGACCAAAAAGA
AGTTCAACTCCGATATGACTGGTCTTTCTCTGAGGTTGAATCACTTTTACAAAAACCGTTGATGGATCTTTTGTGGGATG
CGCAAAGAGTTCATAGATTGACTAATCCTGGTTATAAGGTTCAACTTGCATCTCTATTAAGTGTTAAAACAGGAGGCTGT
GAAGAGGACTGTGCTTATTGCTCGCAATCAATTCATAACAGCAGCGATATCACTAGCTATTCAGATT------TTGAGGT
TGAAGAAGTTCTTAAAAGGGCAAAAACTGCTAAAGATGCAGGTGCAGATCGTTTCTGCATGGGTTGGGCGTGGAGAGAAA
TTCGAGATGGCCAACCTTTTGAATCAATGCTGAAAATGGTTCGAGGTGTTAGAGATCTTGGAATGGAAGCATGTGTAACA
GCAGGCATGCTTACTGACAATCAAGCACTCCGTTTAGCCGAAGCTGGATTAACAGCTTATAACCATAATCTTGATACAAG
CCCTGAAAACTATGATCAGATTATTACCACTCGTACTTATCAAGAACGTATAGAAACACTTGAAAGAGTTCGTTCAGCAG
GTATTACCCTTTGTACAGGAGGAATTATCGGCCTTGGCGAATCTTTAAAAGATAGAGCTTCTTTGTTGAAAGTTTTAGCC
AATATGAGTCCTCATCCAGAGAGTGTCCCAATAAATGCTTTGGTAGCTGTAGAGGGGACTCCTTTACAGGATCTCCCTTC
CATAGACCCCATTGAGATGGTCCGCATGGTAGCTACTGCAAGAATTCTTATGCCTTTAAGTCGTGTTCGACTGAGTGCTG
GACGAGAACAATTAGGTGACGAAGCACAAATTTTATGTTTTCTTGCTGGAGCAGACTCGATTTTTTATGGAGATACTCTT
CTTACTACATCAAATCCTGCCATCCAAGCAGACAGAGAATTACTTTCGAAAGCAGGTGTTCAAGTGAA------------
--TTGGTCATTGCATGAATAACTCTTCAGCTGGAACTATCAGTAAT--CAACTACA----A-GTGGCAGCTTTTTATAGC
TTC-TCTAATTT--AGATGAAGAGATGCTTTCCTC--ATTGCCAAAAGATTTGATTGCTCTTGCTAATCAGTATCAACTA
CGGGGTAGTGTTTTGGTTGGCTCTGAAGGTGTCAATGGGACTGTCTGTGGATCAAAAGAAGC------------TGTCAA
GAAATTAATAGAGAGATTGGAAGGCTTGCCCTTGAGTAATCCATTGCAACTTAAATTTAGTTGGACATCCAAGCAAGCAT
TTCGTCGATTTAAGTCTCGTCGCAAGAATGAAATCGTGACGATGGGGATAGCTGGTATTGACCCAGTTGAATCTGTAGGA
ACTTATGTGAAACCTTCTGATTGGAATGATTTTGTAGATGACCCTGAAACGTTGTTGATTGATACTCGCAATGACTATGA
AATTGGAATTGGTACGTTTGAAGGAGCAATTAATCCGAATACTGAAGTCTTTCGAGACTTTCCTAAATGGGTCGATGAAA
ACTTAAAAACAATAATAAATAACACTTCTACTAAGAGAATTGCAATGTTTTGTACTGGAGGGATTCGCTGTGAAAAGGCG
ACATCGTTTCTGAATGAAAGAGGCTTTTCTGATGTTTATCATTTGCAAGGTGGGATCCTTAAATATTTAGAGGAAATACC
TGAGACTGAAAGCAGATGGAAAGGTGAATGTTTTGTTTTTGACCAAAGAGTTGCTCTGGACCATCGCCTCTTTCCAGGGG
TTCATCGACTCTGTTATGCATGTGGTATGCCTCTTTCGCCAGTTGATCGTGAGAAAGAAAGCTATATACCTGGTATTCAA
TGTCACCATTGCATTGAAAGTTTTAATGATGACGATCGCGCTAGATTTGCAGAAAGGCAGAAGCATATAGATAAG----A
----------------------------------------------------------------TTAACA-AACGCCTAC
CTGGAAACTCTATATGGC-------------------------------------------------
=
> 1:1040355-1060331 + /Users/awi025/Geneious 2019.1 Data/temp/export-94folder/BX548174.gb
TCCTTAGGCCTAGTTATAAAAATACAAGTAAGAGAAACTATTGGATTATGTTTTTTTAAA---ATTGTTATCGCAGAA--
---CAAACAGATAATGT-TGTAAAAATTTGGGGAGAGATGAAAGGTTGGACTTACCTTAATAAGAAGGGTATTCAACTTG
ATACATTAAGGATCCTGAGTAACTCTCCACCTTTTGTTTCG--GAATTAATATGGGCATCTACTATGGCTTGGGCAATAG
AAATGAAAGTAAGTAAAAAAGCACGATTATTAGCTATTTATGATACCGAAGGATATAGTAA-----AAAACTTGTCA-GA
TACTTTAAAATTATTGGTTTTAAAGTTGTAAAAGAAGTTGGTTCTAGTCCAATAGACCTTTTCTTAAGATTAATTTGGGG
CGGGGCGGGAACACTAATGCAAGGAGAATGTTATTTTGTATTAAACAAAATGAA------------AGAAAAACTTTCTT
TAATTGAAAAAGTCTAACC------------AGCGTGATAACTACTTCTAACTAAAGGGCCACAAGATACTTTTTTAAAC
CCTAATTTACTACAAAAACTTTTT-----AGGTATTCAAACTCCTTTGGTGCCCAATATTTCTTAACAGATAAATGCTTT
AATGAAGGTCTTAGATATTGTCCAATTGTGATTTGATTACAATCCACTTTTTTTAGATCGAGAATCGTAGTTTCTATTTC
TTTTAACGTTTCTCCTAAACCCAACATTATTCCTGATTTTGTTTGAATATTAGGAGCAATAGACTTTGCTTTTTCTAATA
AGCCTATTGAATTTTTATAGTTAGCACCTCTTCGAACTTCTTTTTGAAGCCTTTCAACTGTCTCAAGATTATGATTAAAA
CAAATTGGCCTTTGTTCTAGAATTTTTTTA---AGTCTATCTTTTTGAAGTTT---ATCTTTATCTTCAAAAGATTTTCC
ACCTCCCCATAAATCAGGAGTAAGAACTTCTATTTGAATCTTTGGATCAATTTTTCTAATCTGATTAATCGTTGAGACAA
ATAAATTAGCTCCATGATCGGGAAGGTCGTCTCTGGCTACTGATGTAAGTACAACATATTTTAAGTTTAGAATTTTTACT
GCTTCTGCGACTTGAATACTTTCATATTTATTTATTTCACTAGG---TTTACCTTTGTTTACCTGGCAGAAAGCGCAGGC
ACGAGAACAAATTGATCCTCCAAGTAAAAAAGTAGCAGTACCTGAGGCATAACATTCGGCCCTATTAGGACATCTCCCTT
CTTCACAAATTGTATGTATATTTGACTTTCTAATAAGTCTTTGCATTTTCTCAAATTCCGAAGCTTTGCTAATAGGAAAC
TTTATCCAAGAAGGAAGCCTT--------AAAATTTTTTCTAC-TTTCATCTGATTTTTATTTTTCATTTTTA---AATT
AAA------TTTGTTCT-----------TCCTTCTAAGGCTCTTGCTAAAGTAACTTCATCTACATATTCAAGTTCACTC
CCCATAGGAAGACCATAGGCAATTCTAGTAACCTTAGTAAAAGGAGTTAGTAATTTTCCAATGTAAAGACTTGTAGTATC
TCCTTCAACACTTGGAGTAAGTGCCAGTATTATTTCATCAATATCTGATTTACTAACTCTCTCTACTAGACTTCTTATCT
CTAATAATTCTGGACTAATTGAATCCATAGGAGAAATCAACCCCCCAATAACATGATATGTGCCTTTAAACTCCCTTGAT
CGCTCTAAAGCCAGTAAATCTTTAGTTTCTGCTACTACGCAAATTATCTTTTGATTCCTCTCAGTATTTCTACATATTTC
ACATTCTTCTTCTGAAGTTAAATTAAAACATTTTTTACAATGACCAACATTACTATGTGCCTCTAATAATGCTTTAGAAA
AATCTCTAATACTACTTTCAGGTTGTTTTAAAATAAATAATGCTAATCTTTGAGCTGTTCTTGGACCTATTCCGGGAAAT
TTCTCAAAATGACCAATTAATTTTGAAAGTGGTTTGGTAAAAGTTATCAAGATTAAAATTCCTCTAGAAACAATTTAGAC
GTATATTTTGAAATTGGATATATTTGTTTGCTTTTAATGTCTTATTATATTTTTAGTTAATAATTTCTAA----------
-----------------------------------CAACAATGA-------------A---AAATA-TGAAAATT-----
-AACCCTTTTAAAAATTT-------------------------------------------------------ATTATTA
ATAATTTTATGTCTTGCATTAAGTGCATG--CAGTGGAGGAAT--AAATGCAGGATTAGAGGCTTATCAGAGTCCCGATG
GTAGATATGCCTTTTTATATCCAACAGGTTGGACAAGAGTAAAAGTAGATGGGGGTCCTGAAATTATTTACCACGATCTA
ATTAATAGTAATGAGACTTTAAGCTTGGTGATATCAGATGTAAATAAAGAAGTCGAATTAGAGCAACTAGGGGATCCAAA
AGAAGTTGGACAAACATTAATAACTAAGGTCATTGCGCCTGAGGGTTCAGGAAGATCAGTAA----AACTTATTGATGCT
AAAAAGAGAGAAGCATCTAATCATATTTTTTATGATCTAGAGTATGAATTAAATCTTAATGAACAAGATAGGCATGAACT
TGCTACTGTCGTAATCGACAGAGGAACTTTATATACTTTTGCCGTCGGAACAAATGAAGAGAGATGGAATAAAGTTGACA
GTATGTTTACTAATGTTATCGAGTCTTTTAACTTCT--------------------------------------------
--------------------------TAATTTAGTTTTTGAAAAGATATTTTCTAAATT---------------------
--------------------------------------------------------------------------------
--------------------------------------------------------------------------------
--------------------------------------------------------------------------------
--------------------------------------------------------------------------------
--------------------------------------------------------------------------------
--------------------------------------------------------------------------------
--------------------------------------------------------------------------------
--------------------------------------------------------------------------------
--------------------------------------------------------------------------------
--------------------------------------------------------------------------------
--------------------------------------------------------------------------------
--------------------------------------------------------------------------------
--------------------------------------------------------------------------------
--------------------------------------------------------------------------------
--------------------------------------------------------------------------------
--------------------------------------------------------------------------------
--------------------------------------------------------------------------------
--------------------------------------------------------------------------------
---------------------------------------CCTACCTGAACATTCCACAAATCTGAATATACATTTTTATT
GTTTAGCAAAAAATCATGTTTTCCGCTTTCAATAATTTTGCCTTTATCAATAACAATAATATTATCAGCGTTTTTAATTG
TACTTAATCTATGAGCTATGACTATAGTTGTTCTTTCTTTAGTTATTTTAGATAATGATTTCTGAATTAAAACTTCTGTC
TCGTTATCAACTGAAGCAGTAGCCTCATCTAAGATCAATATAGGAGCATCTTTTAGTACTGCTCTTGCTAAAGCTATTCT
CTGGCGTTGTCCTCCAGAAAGTCTTTGTCCCCTTTCCCCAACGATTGTTTTATAACCATCCGGTAATTGTTCAATAAATT
TATGAGCTTCAGCAATTTTAGATGCTTTTACAATAT--CTTTAATTTTTGAACTAGTTGCC--CCGTAGGCAATATTTTC
CTCGACAGTTCCATGAAATAAATAAGTTTCTTGACTTACTAGAGAAATGCATTTTCTTAAGTCTTTTAAATTAATATCTT
TTATTGGTATGTTATCCAAAAATATTAAACCATTATTACTATCATAAATTCTCAGAAGAAGTTTAATAATTGTACTTTTG
CCAGAACCAGTTAATCCAACAATTCCTAATGTAGAGTTATTCTG--------AATTTCAAAAGTTATGTTTTTTAATGTT
GAATCTCTACCTGGATAATTAAAATTTACATTTTCAAATCTAACATCGCCT----TTTATCTTTTTAGAGCTAATTTTTA
TTTTGCCATCTTTTATTTTTATAGGGGTATCGATAAGATCTATTACTCTATTTATTGATGCCATTGAGCGTTGAAAATCA
TCTAAAACATGACCTAGAGTAGTCAAAGGCCATAACAATCTTTGAGTAATAAAGACTAAAAAACTATATGTTCCTACATC
AAGTACCTTATTCCAGGTTTGAAAACCTCCAATAAGTAAAATTGCTATAAAAGCAAATAAAATAGCAAATCTTATTAGTG
GAATAAAAGCAGATGATAATTTTATTGCTGCTTTATTACTTCTTTGATATGCAAGGCTTTCTTTATTTAGTCTATTTAGC
TCCCAATTCTCTTTAGTAAAGCTCTTAATCGTAAGTATCCCACTTAAATTATTATTTAATCTTGAAGCCAAAAGACCTGC
TTTATTCCTGACATCTTTATATTTTGGAGAGAGCTTTCTTTGGAATCTTATTGATCCAAGAAATATTAAAGGGATAGGTA
AGAAAGCAAATAATGCGATTTTGGGCGCAACAAAGATCATAGTCCCCCCAATAATTAAAACAGTAATAAATAATTGAATA
AGTTGATTAGCGCCTTGATCAAGAAACCTCTCGAGTTGATTTACATCATCATTTAATATCGAAAGTAGTCTTCCCGTATT
ATCGTTTTCAAAGAAAGCCATATCTAGTTCTTGAATATGCTTATAAGCCTTTATTCTCAATTTATGTTGTGATATTTGGG
CTAAATTTCTCCATAAAACTGAGTATAAATATTCAAAGAAAGATTCTGCTGACCACACTATCCCAGAAGCAAATGCAAGA
AATATTAATTGGTTTGGCACTTCCTTTATTCCTAAACTAGCAATCCAAGAATTCTGTTCTTTTACTACAATATCTACAGC
AAGCCCAATAATTACTGGAGGAGCTAAATCTAAGATTTTATTTATTATTGAACTTAAAAAAGCAAATAAAATTAGACTCC
TTTCCTCTCTTAAATTTAGATAAAGCCTA--ACTATAGGATTTTTA---TT----ATT----TATTAAT--CTCAT----
----------------TGTTGTTTTATTATAATTTAAAATTTTTCTTAGTTTCTAACTTACATTCATTAATTGAATTTTG
ATGACTAGTACCTTTTCTA---------------------------------------AATTTTTCTAAGTAGCAATTAC
AAGTACCTTTAGCAATTTCTTCGTCATAATTTAAATTCGCTTTTAACATT----TCCAACTTAAAACTTTCAATACAAA-
--------------------------------------------------------------------------------
--------------------------------------------------------------------------------
--------------------------------------------------------------------------------
--------------------------------------------------------------------------------
--------------------------------------------------------------------------------
--------------------------------------------------------------------------------
--------------------------------------------------------------------------------
--------------------------------------------------------------------------------
--------------------------------------------------------------------------------
--------------------------------------------------------------------------------
--------------------------------------------------------------------------------
--------------------------------------------------------------------------------
--------------------------------------------------------------------------------
--------------------------------------------------------------------------------
--------------------------------------------------------------------------------
--------------------------------------------------------------------------------
--------------------------------------------------------------------------------
--------------------------------------------------------------------------------
--------------------------------------------------------------------------------
--------------------------------------------------------------------------------
--------------------------------------------------------------------------------
--------------------------------------------------------------------------------
-----------------------------ACAAATTTATAATTGAATTATTTTTTGTATCTGCTAAATATTCAGAATTTA
AAAATCCGAACAAAAGAAAAAAACTTCCTAGAACAAAATGTTT---TGTAATAGAACTCATGATCCAAAATTAATTCCTT
ATTCTTAAATTTTTTAGTTTGTTCTTAACTTCACCATGTAAATCTCTTGGTAAATCTACCAAGCTGTACTCATTAAATAT
TTGTATCTTTCCAATCAATCTTCCATTAATATTTGTAGACGTACAAATAGAAGAAATAATATTTGCTACTCTAACTCTGT
CCATTTTGCCAAAATTAAATTTATA------------GGTTTCAAAAGAATCATTTTGATAATTATTTCTTCTATTTGTA
TTTCTCATACGATTATTTCCATTTCTATTTGATCTATTACGATCAGAATTATTTTGTCTATAAAGCCAAGACTCGTCTTC
G----TTAATAAAGAAAGATTTATTACCTATTGCTAAATTAATAGCTGCCATTGCTATATTTGAATCTTCCATAGAATGC
TTTTCTCTTAGGGTATCCAGAATATCGATCATCAAAGCTTTTTTTTCTTCATTATTTTCCTGATCTAAAG-AACTTTCAT
TCAAATTTGTAATTAATTTACCCATTCTTTTTTCATTAATTATTTTATTATTAGGTATCTCGATTTCTTCTATTTTATTT
CTTGTTGAATTTTCTAAATTCCTAAGAAAATGTTTTTCTCTTTGATTTACAAATAAAATTGCTTCCCCAGACCTACCTGC
CCTCCCTGTTCTACCGATTCTATGAGTATATGTTTCCTTATCAAAAGGAAAATCGTAATTAATAACGAGTTTAATCCTTT
CAACATCTAGGCCTCTAGCAGCGACATCAGTTGCAACAAGAATATCAATAAATCCTTTTTTTAATCTATCAACTGTATTT
TCTCTTTGATTTTGTGGGATGTCACCATTAAGAACAGCTACACTATGACCTGAGTTTTCTAGAGCTTCCGCAATTGAGGT
AGTAAGTAATTTAGTCCTTACAAATATTATTACTCCTTCATTCGTTA---TTTCTAATATTCTTTTTAGAGCATCTAACT
TATGGTGCCTTTGAACATTAATATATTTTTGAGTAATTAATTGAGTTTCTTGTTTAACG-------CTTTTAATAAGTAT
TTCAGCTGGTTCATTTAGATATTTTTTTGCTATGTTTCTTATCTCATTTGGCATTGTTGCAGAGAACAAAACCATTTGTT
TATTTTCTGGAAGTTTATCTATAATCCATTCAATATCTTCAAGAAATCCCATTTTTAACATTTCATCTGCTTCATCAAGA
ACAAGACAACTTATGTTATTGATCTTAAAAGTTCCTTGTCTTATATGATCCATTATTCTTCCAGGAGTTCCAACGACAAT
GTCTGTCTTTCTTTTAAGTGATGAGATTTGATTCCTAAAATCAGTTCCTCCATATATTGCTAATGTCCTTAAATTAGTTG
ATTCAGCACTATAACTTTTAAAAGAATCTGCAACTTGAGTAGCCAACTCTCTTGTTGGGGTCATAACCAAAACTTTAGCG
-------TTTGATTCTTTATTATTTTCAAGCTTTTCTATTAATGGGAGAGCAAAGGCTGCTGTTTTACCTGTACCAGTCT
GAGCTTGTCCTAACAAATCTCTTCCAAGCATTAATTCTGGAATTGCTGCTTTTTGTATAGGTGTAGGAGTTTTATATCCT
TTACTTTCTAATGAATTTAATATTAATTTATTAAACCCAAAGCAAGCAAAT-----------------------------
--------------------------------------------------------------------------------
--------------------------------------------------------------------------------
--------------------------------------------------------------------------------
--------------------------------------------------------------------------------
-----------------------------------------------------CCATTAT--------------------
--------------------------------------------------------------------------------
--------------------------------------------------------------------------------
--------------------------------------------------------------------------------
--------------------------------------------------------------------------------
--------------------------------------------------------------------------------
--------------------------------------------------------------------------------
-----------------------------------------------------------------CAAGATCCTCTTCT-
TTAAAA------------GAAATTT--CATCTTCGGTAACTTCTAA--TTTTTGTTCTGATTGAATTGAAGGATTATTA-
---GAAATATTTTCTACCCCCAAATTATCGTCATTTTTTTCTACTAATTGATTGTCTTTATTTGAAGCCA-TTAAAATAC
CTGATTATCTACTGATCAGGCATTCAACATTTATCTAAAGAATATTAAATTGTTGACTAGCCTTTCAGATCCGAATCACT
AATCTAACATCTGGAGGTAAAGATAAATCTGATTTCACGAAATAAAAACTTAATTAAGAAAATAAATATCCAGAAAATTC
TTTGCTCTTGTAATTGCGGTATATAGTAATCTCTTTTCATAACTATCTCTAAAGAAAATTAATTTGCTTTCTTTCAGATC
TTCCTTATAATTGTTAA---------------------------------------------------------------
--------------------------------------------------------------------------------
----TTTGAGATTT------------------------------------------------------------------
--------------------------------------------------------------------------------
--------------------------------------------------------------------------------
--------------------------------------------------------------------------------
--------------------------------------------------------------------------------
--------------------------------------------------------------------------------
--------------------------------------------------------------------------------
--------------TTGGGTCCACAAAATACTTACTTTTTCAGATTCGCTTCCTTGAGATTTATGAATAGTGATAGCAAT
TGCTGGCACGACGTTATCAAGAGTTGATGGTTCAATAAAGTCAACTACAAGATCGTTATTATCATTAAATTTCCTAAATA
GAAATTTCCGGTTTTCATTTTTT---CCTATTAAGACTCCAATATCTCCATTTGAAATTCCGAGTTCGTTATTATTTTCA
GTACACATTATGGGGATCCCTTCTTCAAGGCTAGTAAAGTCATAAGGTTTTCTCTGG--------CCTAAAACGATATCA
TTTATATTCTCAACGCTCCATGTCCCAGTATTCTTCTCACAAAGGATAAGGTGAC--TTT--------------------
--------------------------------------------------------------------------------
--------------------------------------GTA-AATCTGTAAAAATAT-----------------------
--------------------------------------------------------------------------------
--------------------------------------------------------------------------------
-----------------TATTTATTAAGTCTTTTTCATGGCTCATTAAATCTCTAAATGTTTTTTGAAAGATATATTCTT
TTTTACTTAAGTTTGATGTTGAAATTCGTAATTTATTAATGTAATCTTTAATTTCATTTAATAATCCTAGAGGAATATTC
TTATTAATGCTTTTTAAGATATTAACTTCTTTTGATTTTTTATCATTTTCTAATTCTTTTATCTTTTTCTTAAATAAGGA
ATCTGTAGGATTAAAAATAAGATTA-------------------------------------------------------
--------------------------------------------------------------------------------
--------------------------------------------------------------------------------
-------------------------------------CTAAGTAATTCAATATCCCCACTATTTCTATAAGTTTTATTGA
GATTTACT---ATACAAGATTTGATTACCTCATTATTAGAATATTCGAATAAATAATTCCATATAGAGGAATTTTTTACT
GGAGGTAATTGATTTTTATCACCAACTAGGATTATTTTACAATCTTTAGCTAATAAATCTAAAATCAATTCAATAATATC
AAT--ATTTACCATTGACATTTCATCAATAATAAAAATATCTAATTCCTTTAA---TTTAAATTTTA--ATTTAATAGCT
TTATGTTC---AGAATAAAAAATCCATTTATGTAAAGTTT--------------GACATTCTAT----------------
-------------------------TTGATCAAGACTTTTACTAAAAATTATATCTTTTTGTTCA-----TTAAGAGATT
CTTTTAGTCTAGAGGTGGCTTTTCCAGTAGGTGCTGCGAGTCCTATATTTAAAA----------AACGGTCACTTTTTAA
AGAATT-TAATATAAAGTTTATAATTAAAGTTGTTTTGCCTGTTCCTGGTCCTCCTTGCAGAAATACTAAATTT------
--------------------------------------------------------------------------------
-----------------------------GAACTTTTAAAAA--------------------------------------
-------------------------------------------------------TATTTTTAATTTGATGAAGTTTATT
ATCATCATTTATTTTTATGGGGATT------------TTATCTATTTTCTTTAAGAAAATATTTATAACTCTATTTATCT
TTCCAGACCATTTTGCTAATGATAATTTCCTATCA---------------------------------------------
------------------------------------------------------------------CTAAATATAAATG-
-GGGAATTAAAGGAGTTTAACAATCCTAAATCTTTGAGAACTTTTAAATGTTCATTAGGCCATCCATCTTTTAATAAATC
AAATAATATTAACCTTTTATCAACTTCTACAATAGTTTCACCATTTTTCTCAAATTCTAATAATATTTTTAAAGTATCTT
TTACGAAATCTCCATCTTTTATTTCATTAAATCCAAAAATATCCTGGAGGAGATTAAATATATGATTATATTGAAATGCT
TCTATATCCAAATTAGTATGATTCATTCTAAAAAAGTTTATCTAAATAATTAATTCTATTTATAGGAGCCTGGCCAATAA
AAACTCCTGGAGAAATATCTTTCTCAA-----------------------------------------------------
--------------------------------------------------------------------------------
--------------------------------------------------------------------------------
--------------------------------------------------------------------------------
--------------------------------------------------------------------------------
--------------------------------------------------------------------------------
--------------------------------------------------------------------------------
--------------------------------------------------------------------------------
--------------------------------------------------------------------------------
--------------------------------------------------------------CAGATTTTTCAAACAACT
TTTTGTCAGGCAATCCCTTTAAAAATAAATATACATATCCTCCAAGATGAAGATTAGGTTGATAATTTTTTAATCTCCAC
TTTAATAATCTATGTAATGCCAATAGATAAAGATGAGATTGCAATGGATAATGATGTTTAATCATTTCTTCTTTCAT---
------ATTTTCATAGTTATAGTTTCCAGGTAAACAATCACTATTTTC---------GCTTCCAGAAATAAAATTACTTT
TCCAATCGATTACCCACCATTTA-CTATCCTCTAACTT--ATTACCAATAGGGACTACACAGTCAATACAACCTGAGTGA
AAACCTTTATTTAGAATTTGTAGATCATTAATTTTGTTTGAGTAGCTTTTACCAAA--TTCAAATTCTTGATCCAATAGA
AAGCATTTGGAAATATCATATGAATTAATATTTTTTCCATTATAAGAAAGTGTTAAATTGTACTTAACCTCTT---TTAG
AATATTATTTGAAGGGATATCAATTAATTTTTTATTTAATAATTTCCT--------TCCAAGCGAGACGTTAATGATTCG
C------AATATACCTTCTCTTACATTTAATGCTAAAGAAGAATCAATTTGAAAGAAATTTAGTTCTTC------ATTAA
TTAA-ATCAAGTAATTTATCGGTGTTATC--ATTTTGAAAATCAAATCTCTCTATTATTTTATGCAAACATGTACCAGCA
ATAGTACCTTTAGGAAAATCACTTAAGGGATTGGAGAGAGTTAAGTATTTGGGACAATTTTTTGATTTTTCTAAATTAGT
ATCTTGGGAATTATTAAGAATTGAGATATTATCCTCATAATCCTTGTATTGATTGGAAGCATAGTCTGTTTTTTTTTCTT
TACTAATCCATGAGGAATAACTTGAGAAAGAAATAACTTCTTCAGAAGGAA------TAGGTTTTTTTGTATTAACTTTA
TTTATTTTCCAAAGATTATTCTTCAAACCAATAAAATTAAACTTATTAGAAATTTCTCTAATATTTATTGCCGCTATTTT
ATGTTCAATTTTAGATTTATGAAAATTAATATTTTCTAGGTTAGGTAACAAATCATTATTAATAATATTATTTGTATTAT
TAATATCATTAAAGAT----------------------------------------------------------------
--------------------------------------------------------------------------------
--------------------------------------------------------------------------------
--------------------------------------------------------------------------------
--------------------------------------------------------------------------------
--------------------------------------------------------------------------------
--------------------------------------------------------------------------------
--------------------------------------------------------------------------------
--------------------------------------------------------------------------------
--------------------------------------------------------------AATGAGCTTATATTTA--
--------------------------------------------------------------------------------
--------------------------------------------------------------------------------
--------------------------------------------------------------------------------
--------------------------------------------------------------------------------
--------------------------------------------------------------------------------
----------------------------------------------CTCCTGGTAAGAGCCACATAAATCAATCTTTCAC
TTTCATTAAATAAATCTCTT---------TCTTCTATTAAT-TTAAAATCT-TCTACCTTACTGTAATTATTAGAAAT--
ATTGATATAGATAGACCTATCCAAATTTGATTTCCAGATTGGACCTTTGGTTTTATTTGATTTATTGGAAATAGTAG--A
TAAGTAGGGACATAAAACTATTTCATATTCAAGTCCCTTACTATTATGAATTG---------------------------
--------------------------------------------------------------------------------
-------------------------------------------------------------TCGAAAGATTAATTCCATT
TTGAAGATTATAATCTTTCGTAAAATAATCCTCTCCAGTACAACTCCTTAAAGAATTATCT-AATTGGTTTAGATACCAC
TTAAATACTTTATTTAGATTAAAGTCATTATTCATTAATTCTATTTCAATTATTTCTGACAATTGAAATAAAT--TCGAG
TATAAATCTGCATCAAATATAATTGAGGATGACTTGTAATTAATAATGAGTTCATTAACAAGGGTTAAAAATCCTTTCTC
TTTTAATTCCAAAGACCATGAAATACATTGATTAGTTAAAATTTCAATT-------------------------------
-------------------------------------TTTTTACTAATTTGATGATCAATTAATTCTGCCATATCCATTT
CTATAAATTTAGAAGTAGCCAACAAACTTA-----TATTCCTATAACGCCTTGGATATAATATAGATTCAATAAATAAGA
CTAATAGAGTACTGGCTTCAGTATCAAAGATATTTTTTTTATTTTTAATCTGGCACGGTATATTTAACTTTATTAATTTA
TTTTTTAATTCTAAACATTGGGAATTATACAAGGTAAGAATTGAAATTTTATTAATATCAATTTCATTATTATTTAAAAG
AAAACTAACTATATATTTAGTGACAAGATCTTCAATATCAACTTCTTTGCTTGAAAATTCTACAATTTCAAATACATTCT
TAAAATCAAATTTATGATTAAAACTTTTATTAAGTTTAGAGT--------------------------------------
--------------------------------------------------------------------------------
--------------------------------------------------------------------------------
--------------------------------------------------------------------------------
--------------------------------------------------------------------------------
---------------------------------------------------------------------------TTAAA
TTATTATATT-CAAGTTTTGACTCTCTAAGACCATTTTTATATAGATTATTAATAACATCAAGTAATTTATTTGAAGATC
TAAAGTT---ATTTGTAAGACTAAAAACTTCAATCGC-ATCAGATTTAGCCTCTAAATAAGTTTCAATATCTCCACCTCT
AAATTTATAAATAGCCTGCTTTGGATCTCCAACGCAAAGTAAAAAGT--GATTATTTG-TATAAAAGAATTTTTTTATTA
TGCTCCACTGAATATTATCTGTATCTTGAAACTCATCCACTAGAACACATTTAAATCTATTTT---GAATTTCTGAAAGA
CTTTTATCATTG--------------------------------------------------------------------
--------------------------------------------------------------------------------
--------------------------------------------------------------------------------
--------------------------------------------------------------------------------
--------------------------------------------------------------------------------
--------------------------------------------------------------------------------
------------------------------------GTAAGATCTGATCCTAGATATTTTTTCTCAACAGTCTTTATAAG
ATCATTAAAATTAAAAATAGATAAACTTCTTTTTAAGGTAATTAGTTTTATATTAGCTAATTGAATAAATATTCTTACAA
ATTCAGTATAAAAACCTTCTTTAATTTTATAAATTTTATCTTGAAGTAATTTAAAACTACTAAAATCTAGACTAAGATCA
AATTTATTAATTTCTTTATTGATATTTTTATTATAAAAATATTTAAATAAAAGATCTTCATTTAAAATCTCATATAAAAG
TTGACTTATATCTTCTGAATTAAGTCTTTTATTAATA-T-----------------------------------------
--------------------------------------------------------------------------------
--------------------------------------------------------------------------------
--------------------------------------------------------------------------------
--------------------------------------------------------------------------------
------CTTCTATCCATTCAGTTATTTGATTAAACTTATTGTTTCTTGGCTTGGACGAATATACCTGACT-TTTGCATCC
AATTTCCTTTATTAATTTCC--CTAATGAAATAAGTTTAAGGTATAATTCCTCCCCATTATTATTCCATTCAACACAAAA
CGCTTTC-------------------------------------------------------------------------
--------------------------------------------------------------------------------
--------------------------------------------------------------------------------
--------------------------------------------------------------------------------
--------------------------------------------------------------------------------
--------------------------------------------------------------------------------
-------------------------------------------------CAATTTATATGTAAAAATTCTTTTAAATAAA
TTGATATATCAATATTCTTATATTTATTTATTATCTCAAATTTGCAAATATTTTCTTGATCAATATTTTTTAAAATTTCA
ACAAAAAATGATTTATTAATTTTACTTCCATATATAGAACTTATTTTTTTTTGATTAACTGCAGAAATTATTTCTGGATC
AAGATTTTGAAATTGCTCAATCCATAAATCATCGATTATATCTTGGTATAAATTATCTATATTATTTTCAATAAATGGAT
CTTGTGCTGAGCCTATATCTATACTAAATTCCTCTAAAATATTATTGCAAAAAGCATGGAACGTAGTTACTTTTAGTTTA
TAAATAGTATTAATAAAATTATCAATATCGAATATTATTTTTTTC--GGATTCGTTTCCTCCTTTTGAAAGTTTTTATAC
CATTCTAAAAGAGTATTATCTAATTCAGTTTCTTCGGGATTCTGTAAAAATAATTTGAGTTTACAAAATCTTGAAAGTAT
TTTGTCTCTTAATTCTGTACATGTATTTTTTGTGAAACTTAATAAAAGTATTTCCTCTGATTTGATCTTTTTCTCCAATA
CATTTCTTAAAACTAAGTGAGCCAAAGTAAAGCTTTTTCCAGTTCCTGCACTTGCTTCTATT------------------
--------------------------------------------------------------------------------
--------------------------------------------------------------------------------
--------------------------------------------------------------------------------
--------------------------------------------------------------------------------
--------------------------------------------------------------------------------
--------------------------------------------------------------------------------
--------------------------------------------------------------------------------
--------------------------------------------------------------------------------
--------------------------------------------------------------------------------
--------------------------------------------------------------------------------
--------------------------------------------------------------------------------
--------------------------------------------------------------------------------
--------------------------------------------------------------------------------
--------------------------------------------------------------------------------
--------------------------------------------------------------------------------
--------------------------------------------------------------------------------
--------------------------------------------------------------------------------
--------------------------------------------------------------------------------
--------------------------------------------------------------------------------
--------------------------------------------------------------------------------
--------------------------------------------------------------------------------
--------------------------------------------------------------------------------
--------------------------------------------------------------------------------
--------------------------------------------------------------------------------
--------------------------------------------------------------------------------
--------------------------------------------------------------------------------
--------------------------------------------------------------------------------
--------------------------------------------------------------------------------
--------------------------------------------------------------------------------
--------------------------------------------------------------------------------
-------------------------------------------------------------AATTTAAAATTATTATCTA
ATTTAATTTTGTTAATATCCATATCTTATTTAAGTTAATATTTAACCTTATCTGTATAAATAAAATAATTTTTAAATTTT
TTATTTAAATATTTCTCTTCTAAAATTATCTTTAATTTAATTATTAAAGCAAGACTTATTGTTAAAAATAAATGATAAAA
AGATAATTTAGTAATAAAAAAACCAAAAGATATCAGTATTAAAGAATAATACATAGGATGTCTAATGAAACTATAAATGC
CTGAAGTAGTTAGATTGCCATTGACTGTAGGTCTTGGGAAAGGAGATAAATTTCTACCTAAGTCTTTAATTGAAATCAAC
ATGACAATTGTTGAGATTATGATGAGTAAGAAACCCACAAAACTAAAGAAAAAATTAACTTGCATTATTTCTTTCTTAGG
AATAAATTCCAAATGAATAAAATGAAGAATAATGATGAAGAACTGAAAAAGAACTAGGGAAAATTCATAAGATTTTTTAA
GAAATCTTTTCAAATGTAATTTAGACATTATTTATTT-TTTAATGCCTCAAATAAGGGGCCATATAATCTGAAAGATAAA
TCATCAAATTTATCATTTCCAAAAAAGAAGTCTCCTTCTTTTTTATTTCCAAAACAC-ATTTAATTACACTATTATCTCT
TTCTCCTTTGGTAAATGTTTTATTCCCTATCCATTTATCAGAAAAAGCTTTTTTCTCATTTTTAAATAGCTTTTTTGCTT
CTACATATTTATATGTACTTTCTGGAGGGAGGGGTAAACATTTATCAGAGTAATTCTTAAAAATATTTATATATTCTTCT
AATATTTTCTTTGATTGGAGTTGGCCTGGTGTTTGAAGAATTTCTGATTTATATTGATTTTCTTTTCTAAAAATTACTTT
TGTCTTTGTTATCCTCTTTTCTAAAGAAGAAATAAAGAGTAACTTAATCCAAGCTTCTGACAAACTTTTCAAACTAAGTT
TGGAATGAATCAATTCAATCACAACATTATCAGAAATTAAATATTCTTCTTTATTTGAATTTGATTTAACGTAAACTCTT
TTTATATTTTTATCATTACTCAAATTTTCAACTAAACTTCCTAACAGGTTTTGTATCTCTTTTCCTTTTGTAAAAATACT
ATTTCTTGGCGCAATAATT-------------------------------------------------------------
--------------------------------------------------------------------------------
--------------------------------------------------------------------------------
--------------------------------------------------------------------------------
--------------------------------------------------------------------------------
--------------------------------------------------------------------------------
--------------------------------------------------------------------------------
--------------------------------------------------------------------------------
--------------------------------------------------------------------------------
--------------------------------------------------------------------------------
-----------------------------------------------------------------------CCATTTTCA
AGAAATTGTTCGTTTATATTTAAATTTTTTAATTCATCAATAAT-----GTCATAATTATCAATGTCTAGTTTCTGAATA
ACTTTAGTAACTAGTTTAAATTT---------------------------------------------------------
--------------------------------------------------------------------------------
--------------------------------------------------------------------------------
--------------------------------------------------------------------------------
--------------------------------------------------------------------------------
--------------------------------------------------------------------------------
--------------------------------------------------------------------------------
--------------------------------------------------------------------------------
--------------------------------------------------------------------------------
--------------------------------------------------------------------------------
------------------CTGCAAATTACTTACATACTCTTCATCTGGATGATGATTAAATATTACTTTAGGAGAAATAT
TCTTTTTATTGAGCCAATAAAGCTGAGGAGCTTTAAACCAATAAATCAATTCAGATAATTTAAAGTCTTTACATTTATAA
ATTTTTTCTTCCCAATCTATTTTATTTAATAAAGAATATTGACTTTTTAAAAAATTACTATTATTAGGATTATCAACTTC
TTCTTTCTCATAATCAAAGTATTTGATTATGGACTTTCTTTGTTTTACAGATAAAAAGCTCTCTAAATAGTTTATTAGTT
CCTTAATAGGGAAGGAAATATCTAATATTTTATTATCTTTATCATTATTAACCCAAGAAACTATAAGTTGCTTTCTACAG
GAAATTAATAACTCTAGGAAAAAGTATTTTTCTCTATCAAAAGAAGATGGATCCCCAAGAAGGTATTTTTTAGTTAGCAA
ATTTATATTTTCATTACTCGATAATCTTGGATAATAAATACTATTCATATTTATCAAGAAGATAATCTTACGAGGAATTA
GCCTAACCTTCTCAATATCACTTACTAATATCTTATTTATATAAGATTGATTTCTATAGTTAAGTTTATTTATACATGTA
ATTAATATTTCTCTAAAAACATTCAACACAATTACTTTATCAGATGTTGAAGATATTAAATAATTATCAAGAATTCTATT
TATTTCATATATATCTAAATTAAAATTATCATTAAAATTTCTAATTTTTTTAAGTATAAATTTAATCTTTTTAACCCAAT
CTGAATAATTAAAAGATCCTCTTAGTAAATTAATATATTGTTTTAATTGAACTAAAATTTTAACCCATTTATTCAAGTCC
AAGCTTGAATTCTTAGGGGTAAATGATTTAAGGTTAGAATTATTTAAACTAAATTGTTCATCATAAACTAGACCTAAAGT
AATTCTATTTATACACCACTCTAAAGTATTTTTTTCTTCACCCAACCTTTCGTTAGTATCTAATCCCCAATGAAAACCAA
CTTCATTTAGTATTAAAATAATCTCATTTTTCTCATCAATATCAAAATCAAAAATATTCTGATTAACTTTTTTAGAAAGA
AAATATTCTATTTTTTCAAGCGTAATTTTCTCATTTGCTAATTCAATAATATCAAGTAAGAAATTATATACATTTGAAGA
ATCCTCAAAATTATCTTCAAGAAATAAATGAGGTAGCTTTTGTCCGTTTATTAATTCATTATTAAAAATATACTTAAGAT
AAGGTTTTATTAAACTAGTTTGAGGAGATACTATAGCGATATCACTGTATTTAACATTATCGCAAGCTTCTAATATTTCT
ATGACTTTATTTCTTACATACTCTAATTGACT--TAATTGATTAAAATGCTCCC---TAAAAATAATTGACTCATCCTTT
TCATTTA-------------------------------------------------------------------------
--------------------------------------------------------------------------------
--------------------------------------------------------------------------------
--------------------------------------------------------------------------------
--------------------------------------------------------------------------------
--------------------------------------------------------------------------------
--------------------------------------------------------------------------------
--------------------------------------------------------------------------------
--------------------------------------------------------------------------------
--------------------------------------------------------------------------------
--------------------------------------------------------------------------------
--------------------------------------------------------------------------------
--------------------------------------------------------------------------------
--------------------------------------------------------------------------------
--------------------------------------------------------------------------------
--------------------------------------------------------------------------------
--------------------------------------------------------------------------------
--------------------------------------------------------------------------------
--------------------------------------------------------------------------------
--------------------------------------------------------------------------------
--------------------------------------------------------------------------------
--------------------------------------------------------------------------------
--------------------------------------------------------------------------------
--------------------------------------------------------------------------------
--------------------------------------------------------------------------------
--------------------------------------------------------------------------------
--------------------------------------------------------------------------------
--------------------------------------------------------------------------------
--------------------------------------------------------------------------------
--------------------------------------------------------------------------------
--------------------------------------------------------------------------------
--------------------------------------------------------------------------------
--------------------------------------------------------------------------------
--------------------------------------------------------------------------------
--------------------------------------------------------------------------------
--------------------------------------------------------------------------------
--------------------------------------------------------------------------------
--------------------------------------------------------------------------------
----------------------------------------------------------TCATAAAATCATCTTGACTATT
ATCAATTAATCTTTTCTGAATTTGATTAATCAAAGGTATATCCTTCTCACTTGTAAAACTAAACGTTGGATCAATATATA
TTGAATTATTGTTTATTTTTATATTTTCAATATTAGAAGTTTCCTCAATTAATTTCTGATAATTAGCTCCAAATTTGCCA
AATATTTTTTCGATATTTGAACTATTTAAATTAAATTTGCTCTCAATAGAACTAAAATCAACCTCTCCCTCAAGAGAATT
TATTCTATTCCACAAATTATCTCCAGCAGAGAGTAAGTATAAATTAACCTTAGTAAATTCTGCTAATTTAGAATAAAAGC
TAACATGTAATCTTGATAAATTGTTATCAGAAATAATATATATTTGTCTAGGTAATAGATTTTCTTCATTATGTATTTTT
TTAATATTATTTATTATGTCAATCATGAATAAACATGAAGGTTTCTCGGTCATTTTTTTCTCAAGTAATTTATATAAAAT
TGGTTGCCAATATTCATTTGAATTTAAATTATTAAAAAGATTTCGTGAACTCAACTCATATCTATGCCAATTAGCTATCA
TCTCAGGCCTGAAAATTAAATACTCAATAAAATTATTTGCAATCTTTTTGATTAAGTTGTGAATATCCCCATCAATTATC
TTTTTATTGTTTAAATATTTATTAATCCAATTACTTAGCGGTAATGATTCTTCATAGCTGTTTAATTCTTCAAATGAATC
TATAATTCCCCATTTTATTGAATCAAAATTCCATACTCCCATATCAATTGCCGGGAAAATTTTTGTCAATATTGCTTCGG
TATAACTTGATATAGTCTTAAATTCATAAAGAGCACTTATTTGATTACTTATTGTTATTTGGTCCCATAACCACTTCCCT
AAAAAATAATTAGGAACTGCTACATCTAGTTTTTCTGTTATAAAAGGGGGGCTAATTATTAATTCTTTTGCTAATAGCTC
AGTAATAACTTCAATTTTGTTTGATTTATAAATATTAAGCAATTTTCT--TTTATTATTTTTTACTCAACTTTAAAAGGG
TCATTAATTTCACTATTAGGGCATTCAAATTCTCCTACCGCAACAAATTCTAAGCGAAGCTTTAAGAAGGTAATAAATTT
TTTATCTGTAGA---GATAACGGCTGCAGGAG-TATTAGGGATTTTTTTAGATAAATCTAAAAATGCCGACGATTTCAAA
AAAGATGGATTCTTTAAAAGCCAAAAATCTATTTCCTTTTTGTTTTCTTTATAGTTTCGAATCCTTTCTTTTAAAATCTC
TTCAAGAGGTTCTTCAACTGTTAAAAATTTCTCACTTGCTGCAACGAAAAAATAAGTTGTCA-TTTTAAATAATTAATTT
ATTGAA--------------------------------------------------------------------------
--------------------------------------------------------------------------------
--------------------------------------------------------------------------------
--------------------------------------------------------------------------------
--------------------------------------------------------------------------------
--------------------------------------------------------------------------------
--------------------------------------------------------------------------------
--------------------------------------------------------------------------------
--------------------------------------------------------------------------------
--------------------------------------------------------------------------------
--------------------------------------------------------------------------------
--------------------------------------------------------------------------------
--------------------------------------------------------------------------------
--------------------------------------------------------------------------------
--------------------------------------------------------------------------------
--------------------------------------------------------------------------------
--------------------------------------------------------------------------------
--------------------------------------------------------------------------------
--------------------------------------------------------------------------------
--------------------------------------------------------------------------------
--------------------------------------------------------------------------------
--------------------------------------------------------------------------------
--------------------------------------------------------------------------------
--------------------------------------------------------------------------------
--------------------------------------------------------------------------------
--------------------------------------------------------------------------------
--------------------------------------------------------------------------------
--------------------------------------------------------------------------------
--------------------------------------------------------------------------------
--------------------------------------------------------------------------------
--------------------------------------------------------------------------------
--------------------------------------------------------------------------------
--------------------------------------------------------------------------------
--------------------------------------------------------------------------------
--------------------------------------------------------------------------------
--------------------------------------------------------------------------------
--------------------------------------------------------------------------------
--------------------------------------------------------------------------------
--------------------------------------------------------------------------------
--------------------------------------------------------------------------------
--------------------------------------------------------------------------------
--------------------------------------------------------------------------------
--------------------------------------------------------------------------------
--------------------------------------------------------------------------------
--------------------------------------------------------------------------------
--------------------------------------------------------------------------------
--------------------------------------------------------------------------------
--------------------------------------------------------------------------------
--------------------------------------------------------------------------------
--------------------------------------------------------------------------------
--------------------------------------------------------------------------------
--------------------------------------------------------------------------------
--------------------------------------------------------------------------------
--------------------------------------------------------------------------------
--------------------------------------------------------------------------------
--------------------------------------------------------------------------------
--------------------------------------------------------------------------------
--------------------------------------------------------------------------------
--------------------------------------------------------------------------------
--------------------------------------------------------------------------------
--------------------------------------------------------------------------------
--------------------------------------------------------------------------------
--------------------------------------------------------------------------------
--------------------------------------------------------------------------------
--------------------------------------------------------------------------------
--------------------------------------------------------------------------------
--------------------------------------------------------------------------------
--------------------------------------------------------------------------------
--------------------------------------------------------------------------------
--------------------------------------------------------------------------------
--------------------------------------------------------------------------------
--------------------------------------------------------------------------------
--------------------------------------------------------------------------------
--------------------------------------------------------------------------------
--------------------------------------------------------------------------------
--------------------------------------------------------------------------------
--------------------------------------------------------------------------------
--------------------------------------------------------------------------------
--------------------------------------------------------------------------------
--------------------------------------------------------------------------------
--------------------------------------------------------------------------------
--------------------------------------------------------------------------------
--------------------------------------------------------------------------------
--------------------------------------------------------------------------------
--------------------------------------------------------------------------------
--------------------------------------------------------------------------------
--------------------------------------------------------------------------------
--------------------------------------------------------------------------------
--------------------------------------------------------------------------------
--------------------------------------------------------------------------------
--------------------------------------------------------------------------------
--------------------------------------------------------------------------------
--------------------------------------------------------------------------------
--------------------------------------------------------------------------------
--------------------------------------------------------------------------------
--------------------------------------------------------------------------------
--------------------------------------------------------------------------------
--------------------------------------------------------------------------------
--------------------------------------------------------------------------------
--------------------------------------------------------------------------------
-----------------------------------------------------------------ATTAAAGTCTTCATT
TCGCGTACAGCTCTTTCTAGACCTACCGCTAAAGCCCTTGAAACAATACTATGTCCAATGTTTAACTCATTCATATTGTT
AATTGATGCAATCTTTTTTACATTCTGATAATTCAGTCCATGCCCTGCATTAACGATTAATCCAATATCTACAGCATAAT
ACGAAGATTCAATAATTTTTTGAAGCTCTACATATTGATCTTGTCCTTTTAAACCAGCATATTTGCCAGTATGTAATTCT
ATAAAATCAAATCCTATTTCTCCTGAAGAATTAATCTGATCATTTGCAGGATCTATAAATGCGCTTACTTCAATATTGGA
ACTTTTTAAACTATTAACGTAGTTTTTAAGGTATTTCTCATTATTTTTGACATCTAACCCCCCCTCTGTGGTAATTTCCT
TTCTTTTCTCTGGTACAAGTGTTACGTAATCTGGAAGTAACTTTTTTGAAATTCTCAACATTTCTTCAGTCGCCGCCATC
TCTAGATTGAGTTTCGTTTTAATAGTATCTTTCAAAAGATATATATCTCGATCTTGTATGTGCCTTCTATCTTCTCTTAA
GTGAATTGTTATAGAATCAGCTCCGCCTAATTCTGCTAAAAAAGCAAATTGAACAGGATCTGGTTCTACAGTCTGCCTAG
CCTGCCTGACATTTGCAATATGATCTATATTTACTCCTAATTTTGCCATAAATTGATAACTCTTTGA--TTTAGACAATT
TACTAACCGACTAATTCTAGCTAATAAAAAATTACAATCCTATAATTTAATAATATAAAATAAATTGAATTTGAAAAATA
AGA-----------------------------------------------------------------------------
--------------------------------------------------------------------------------
--------------------------------------------------ATATTAATATTTGCCATGAAATTAACCCTT
TTTTGGGACTTATCGCAATGTTTATAACCCAAGATATCGTTATGAAAATATTTTTTAAAAAAAAGAAAATAATTAATAAT
AAGTTTCTAATCCCCAATAACAGTTCCGTTATTTTAGCCCCAACCCATAGATCGAGGTGGGATGGATTAATTCTTACTAT
GGCGATGGGTAGGAGAGTCACCAAAAAGGATTGTAGATTTATGGTCACAAAATCTGAGATGATTGGTATTCAGGGTTGGT
TTTTAAAAAGACTTGGTTGTTTTTCAATAAATCAATTATCTCCTTCTCTTGCTGTCTTGCGATATGCTGTTGATCTGATC
GTCAAAAAAAAGCAGTTAGTTGTTTTTCCAGAAGGAAAAATTAATAAACATGGAAAAAAAATTGTCCTAAAAGAAGGAGT
ATTTAGATTAGCCCAATTAGCTAAAAAAAAAGCAGCCTTTATAACTATAATTCCTATCGGTATAGCCTACAGTGAGGTAA
ATCCAAAAT-----------------------------------------------------------------------
--------------------------------------------------------------------------------
--------------------------------------------------------------------------TTAGAG
GCAATGTTTCTCTATGTGTTGGAGAACCTTTAATCATTAGTGACAAAATAAACTTTTCTATAAATGAATTTAATGAAATA
TTGCACGAAAAAATGACATCCGCCGAAAACGAAGCTC-------------------------------------------
--------------------------------------------------------------------------------
--------------------------------------------------------------------------------
--------------------------------------------------------------------------------
--------------------------TAAAAATAGTCGGTTGATGAATCCATTATCAGTTAGTATTGAAACTAATAAA--
-------TACGACAACATGAAAGTCTTAAAGTTAATTCCGATTATTTTTATATCTTTAGGAATA---TTTTCCCCTACTA
ATACTGTTTATGCAGATAGTGATGATCCAAACAATTATAAAGTCC--TTAAAAGCACCAATAAAAGGCTTTCAATTACAA
ACGTAGAAGCCCTCTTAAGAGAAGGTGATAATCTAATAAAATCTGGTGAGATTGAAAAAGCAAAAGATTCTTTTGATAAG
GCAAGAAATTTAGCAAAAAAACTAGCAGGATTTTACGGGGATTTAAATGGCTCGTTTAAAGGGTTAGATGCCAGGATCCC
AAGGGAGATGACAGAAAAAGG------------------------------------------------------TAAGA
ATTCATTAAAAATTTGGGCAGAATCAAATGAAAGATTAGCTGCAGTATATAAAAGTAAAAATCAACCCGAAGTCGCTGTA
CCTTTACTTGTAGAAATAATCAGATTAATGTCGCCTGC------------------------------------------
--------------------------------------------------------------------------------
--------------------------------------------------------------------------------
--------------------------------------------------------------------------------
--------------------------------------------------------------------------------
--------------------------------------------------------------------------------
--------------------------------------------------------------------------------
---------------------------CAGCTCAGAAGGTAAAGAAGCTTATAAAGAATTGGTTCAACTTGGTTTTGTTG
AAACACCCTA--------CAAAGGATTATAGGAATCAAT-----------------------------------------
-------------------------------------------AATGGCTACTAAAAGTGAGGTAATTAACTTAATAAAG
CAAAAAATAGTTGATTCTGAAGTTTATGTTGAGAATCTAAAAGGAGAT---GATCATTTGCAAGTAACTGTAATTTCATC
TGAATTCAATGGATTATCATTAGTTAAACAACATCAGCTAGTCTATTCTGCACTTAAAGAAGAATTAGCTTCAGAGGCTA
TCCATGCGTTAGCTCTAAAAACAGAAACTCCTAATTAAATT-------------------ATGGAAAACCCTACCAAAAA
TAAAATTCAAAACCTAATTGACCTTAATCCAGTTATGGTTTTTATGAAAGGAACTAAATTAATGCCTCAATGTGGGTTTT
CTAATAATGTAGTTCAAATTCTTAATTCACTTGGAGTGACATTTAATACATTTGATGTCTTAAGTGATTTTGAAATAAGA
GAAGGTATTAAAGAGTATTCGGAATGGCCAACAATACCTCAAGTTTATTTAAAAGGAGAATTCTTAGGTGGTTCAGATAT
TCTTATCGAGATGTACAACGCAGGTACATTGAAAGAAAAGATCGAGATTGCATTAGCTTCTTAAAATATTTACTAAGTAT
AAATACTAAATTTAGTTAATAAAAATTAATATTTTAAA-----------------------TCT----------------
--------------------------------------------------------------------------------
--------------------------------------------------------------------------------
--------------------------------------------------------------------------------
--------------------------------------------------------------------------------
--------------------------------------------------------------------------------
-------------------------------------------------------------TTTTTTTATCAAAAAAACC
TTTATTTTCATCTCCATCTGGATTTATAAAACTGGATGGATCTAATATCCATCTTTCAATTAATCTTTCTAATTTCTCTT
GATCTTTTAGCTCTAAACTATTGCAATTCCTCAAAGCTTGGAGATAACCATCACTGTATAATTTCAAGTCTGAGGGAGTA
TGAAATCTAGTTACTAAGTCTTGGCAACTATCGCAGATTGATTGAAAATGGCGAATTGCTACTGGATTTTCAAAT-----
-GATGTCATAATTCGATAGATTCTGATTTTTATTTAGCATTTGTTATACCTTATTAAGGATGATTAAAAATTGCCTGGCC
AAACAGTAATTAAGAATGCAA-----------------------------------------------------------
--------------------------------------------------------------------------------
--------------------TCAACTGAGCAAATCTCAGCTTCAGCTCCTGGCAGCTCCCAATTGCCCTCGACCTCTCAA
ACACCTTCGAGAGTTCTTGTTGTTGAACCTCACCCCACACTAAGAACAGTCTTAGTACAAAGACTTCGTCAAGACGGTCA
TTTAGCAGCCGCCGTAGGATCAGCTATTGAAGCTGTTGACTTATGCAGAGAGCAATCTCCTGACCTGCTTGTAAGTGCTG
AGATATTAGAACAAAATACTGCAATGAGGTTAGCTCAACAACTAGGTTGCTCAGTTATAGTTCTAACAGCAAGATCTGGG
GTAGAACCATTAGTCAGCCTATTAGATGAGGGGGCTGATGATGTTCTAAGAAAACCTTTTGGATTAGAGGAGTTAGCCGC
AAGATGCAGAACTCTTCTAAAGAGGGGTCGTATAGGTTTACAAGAGAAAGTTGCAGTAGGTCCTTTAGAAGTTCATTTAC
TTTTAAGACAAGTAACTCTAAGCGAGAAGCCTGTAGAATTAAGCCCTAGAGAGTTTGCATTGCTTTGTGCTTTACTTATG
CCCCCTGGCATGGTTCGAAGTCGCCAAGAGCTTCTAAGATTGGCATGGCCGCCATTTAGTGGAGGACCAAGATCTGTAGA
TACTCAAGTTCTGACATTGCGTAGAAAATTAGAGCAAGCAGGATTAGGAGAAGGAGGAGGTATAACCACAGTTCGACAGC
AAGGATATAGATTTAGTATTGATAGTAT------TTAAATTATAAAAGCTATTAGTTCACCTATAATCATTAATATAGAC
ATGTATGTTAGTAGTTTATATGTCCATAAGGGTGAAATGTATGATAATTTATCGATATTTAACTTTGTCTTTTCCTCAAT
TATAGATACAAACCTTTCAAAATTTTCAACCCTTTGCGGAACAAGAAAACTTTCATTTTTATTACTAATGAAATAATGTA
TATTACTTCCTTGGCTGGTTGGCAAAGATTTAATTAATTTAATATC
> 2:1161659-1188616 + /Users/awi025/Geneious 2019.1 Data/temp/export-94folder/BX548175.gb
----CCGGCCTGCTCTTGAGGCTGCAGGTGAGAAGACCACTCAATCTCTGGTCCTTAAAA---TTAGTTGTCGCACAAGC
TCTCGATCAGG-AACGT--ATACAGCTTTGGGGTGAGATGAAGGCTTGGGCCTATGCAGGCGAGAAGGGATTACAGCTCG
ACACAATGCGTGTTCATCCTGAAGCACC--CGCCGGAGCAGGGGATCTCATCTGGGTTGGCACCATGACCTGGGCACTTG
AAGCCACTCCTTGTAAACAGGCTCGACTACTGGCAATTTGTGATGAAGGGCGCCAGCACCATCGCTTAATTC------GT
TATTTCCGGCAACGTGGATTTCTTACTATCCGAGAGCTAGGAGCAGCCCCAATGGATTTCCCACTCAGGATGATCTGGGG
GGGAGCCGGAGCGTTAATGGTTGGAAGCTGCAGTGAGGTGCTGGA---ACGTAATCAGCGTCGTT-GGCAAACCTGCCGG
GGATTGCGCAGAGATCATT-----CTTCACCAGCGTGATAACTACTACGCACTAGAGGCCCGCTACGCACCTGAGCAAAT
CCAAGCTTGCA-----AGCAACTTCAGCCAAGTTCTTGAAATCCTCAGGATGCCAATAACGATGCACCGGAATATGTGCC
AATGAAGGGCGCAGATACTGACCCAATGTGACCCGTTGACAGTCAACAGAACGGAGATCCTCAAGAGTCTGAACCACCTC
TTCTTGCTCTTCTCCTAGTCCCAACATCAAGCCTGATTTAGTAGGGATGTTGGGAGCAAGTTCCCGCGCTGCAGCCAGCA
GACTGAGAGAATGGTGATACGTAGCTCCCCGTCGAACCTTGCTCTGAAGCCTTTCAACGGTTTCGAGGTTGTGGTTGAAA
CAAACTGG---TGCAGCCATGAGCAACTGCGTGAGTCGTTCTCTCTGGGCCTCTAATGCCTTGGCC---AGATCAGCGAC
TCCGCCCCAAAAATCCGGCGTCAGCACTTCTATCTCAATAAGAGGATTGCGCTGGCGAATGGCCGCCATGGTCTCAGTAA
AAATACTGACGCCATGGTCGGGCAAATCATCCCTTGCTACTGAAGTAAGAACCACATAACGAAGACCCATCTGCTGCACC
GCATCTGCAACTCGCTCTGCTTCGAGTGGATCGATTGCCTGAGGAGATTGGCCTTTCATGACCTGGCAAAAAGCACAACT
ACGCGTACAGATCGATCCGCCTAGGAGAAAAGTTGCTGTACCGGCTGCGTAACACTCGCCGCGATTGGGACAACGCCCTT
CCTCACAAATGGTGTGAAGATGATTCCCCTTCACCAGCTGCTGCATCTGCTCCAATTGGGAGACGCTGCCGATGGGGCGC
CGCAACCATTCCGGAAGGCGCTCCGCAGGCAAAATGGAGCTGTATTGGGTTGGGCGATGGGTGGAAGACATTG-------
--------CTTTATTGCATAGCTCGACGACCTTCAAGCGCACGAGTCAGGGTAACTTCGTCGGCATACTCCAACTCACTA
CCAACAGGAAGGCCGTAGGCGATTCGACTCACTTGAGTAAACGGCTTTAATAACCGTGCCAGATAAAGGCTAGTGGTGTC
ACCTTCCACACTGGGAGTGAGAGCGAGAATGACCTCGCTAATGCCATCACGATCAACGCGTTGAATCAAGCTTGGGATCT
GCAGCATGTCCGGCCCGATACCATCCATTGGTGAGATCAGTCCGCCGAGAACGTGGTAACGGCCCTTATATTCCCTGGTT
CTTTCGAGAGCTAACAGATCTCGGGAATCAGCCACCACACAAAGCAATTGATCGCATCGCTTGCCATCACGGCAAATGTC
GCAAAGAGGCTCCGCGCTGAGATGAAAACAGGTCTGACATTGACCCACTTGAGAACGGGCCGCGAGGAGTGCATCAGCAA
AAGCGCGGATTTGATCTTCTGGTTGTCTCAACAGATGCAGGGCAAGTCTCTGGGCCGTTCGTGGCCCAATCCCAGGCAGA
CGCTCGAACTGGTCGATCAAGCGAGCCAGGGGTCGAGTAAAGCCGCTCAGGGGTCCGCCGCAGATACTCAGAATCTTGGC
--AGT-----------------------------------------------------------------TCACCAGGTG
GCAATTGTTGATCAAGCCAAGACCATACGCCGGCAGAATGGTCAGGAGTCCGGTTCTGTTCCAATGCTTGAACTTGTGCG
AACCATTTCACGTGTGGG-------------------------------------------------------TTTCGCT
TGTGCGCTTGTGATGTTGCTCGCTGCCTG--CAGTGGT-----TCATATGCAGGCATGAACTCCTTCCAGAGCCCGGATG
GTCGTTATGCATTCCTTTATCCCAATGGATGGAGCCGTGTGAGCATGAATGGAGGGCCTCAGGTGGTATTTCACGACTTA
ATCAACAGCGACGAAACACTAAGTTTGGCTGTTTCGAAAGTTGACGAAAAGGGAGATCTGCAAGCCCTAGGGAGTCCAAT
CGCAATTGGGGAACGTTTAAGCCGTGAAGTGATTGCACCTCAAGGCAGTGGGCGAGAGGCTG----AGTTAGTAGACGCC
AATCAGCGTGAAGCAGGAGGACACATCTTTTACGATTTGGAGTATACCGTTCATCTTGAAGATCGAGAACGTCATGAGCT
AGCAACAGTGGTCGTTGATCGGGGGCGTTTATATACATTAGCAGCAAGCACTAACGAGTTTAGATGGAATAAAGTCAAGG
GGCTGTTCAAAGAGGTAATCACATCATTTACATTCC--------------------------------------------
--------------------------TAATCT---------------------------AATCATTAAAGTCCGTAAAAG
AAAACACATAACAACAATAGTTTATTGTTCAATGCCAATAAATTGGATGCAAAAGCCAACTTCTAGTCTTTATTGCTATT
TCTTACATATCATGGAGTTGAAGTTGAACAAACACTTCATATCAAATTTCCCATTAAGAACTCAAGGAAAAAGGAATGAT
TCAGCTTTGATCTGCCACCGATCGATTTAAAATAGGAATCGGTAACTTGAGCCATTGGCTTCCACAGCATCTGGCCATTC
AGTGTCTAGGTAACTGATGCCATTACTAAAAAATGGCGTAGCTGCTAGCCGCGTTGTTTCAAGTTCAGTAGTACCCATTG
CTGTCATTAAGCCTCCAAGCTCCAAAGGCCCCATATCTGTCTTGATGTTACGGCCTGCAGCACTTATCAATGCTGGCAGT
CGAATAAGATTCTCAGCTCGAGTGAGCTTACTAAAGAGACTCTTGAGGACTAGTTGTTGACGACCCAGACGACCAAAGTC
GCCTTCACCATCATGGCGCCAACGCAAAAACCCCTCGAGATCTTTACCTTTCAAGACCTGAGGGCCAGCTTGAAGATCAA
TATAAAGACCCTGGGATTGATCTTGGTAATAAAGACGCTTAGGCACATCAACCTCAATGCCTCCCAATAAGTCTGCAATA
GTTCTGATTCCTTCAAGATTAACAAGGATGTGATGACTAATGGGACGATGCATCAGCCGAGTCAACTCACTTTTTACCGC
CTCGATACCACCATATGCATACAAAGCATTAACTTTCATTGGCCCAAAACTATGCGAATTGATATAACTATCACGTGGAA
TCTGGGTGATTCTTGTTTCTCCCCCCGTAACTCGAATTGTAAAGATCACATCAGTGTTACCACGCCCTGCATCCATGCCG
AGCACCACCACATCACGATTACCAAAGCCCTGCCAGGCATTGAAGGGATTGCTAATCGGGAAAAGGGGAATGGTTGTGCC
TGCAGTCTTTTGCGTGAGTGATCGACTGAGTGGAATCGAAAGGAACAGGCCTGCGATCAGTCCCACGCCAATGGCAGTGG
TCATTGAACGCCAACCAGAACTACCTTGATGCTTGGGAGTCATATCACCATCTTAGAGCCCTTTAGATTTTTCTCTAATA
AAAGTAGCCTGCGGCTTTAAACAACACTCTAGCCAATGCTCAATTGTGTTGAATCGCTAGAGTCAATCATAAGCTCAATT
TGAATTGCTAGCTGTTGCTTGCTTCAAGATCTTTAGTCAGTGCAAAGAAGATACTACTTTTATCTCTCAGCAAAAGAAGC
GAAGGCTTATAAAAAATCAAAGCTCTTTTTGGCAATCTGTATCGACAAGACAACCAAATGAGCCATATTGTAGTTAATCA
AGAACGAAACAATCGTGCCATGTGCATATTGCGCTAATCAGAAGACATCTCACAAATATGATGAACCAAAGACTCGAAAA
GAGTTGATTCAGGCCAACAGCAATTCGTCAGCACGCAAACCAGCCTGAACTCGCCAGAGATCCCTATAGATACCTGATTG
CTTCAAAAGTGAATCGTGAGTACCTTGCTCGACAATATTACCTTGATCCATAACAATAATCTGATCTGCATGCCTCACAG
TACTGAGACGATGAGCAATCACAACAGTGGTTCGGTTTTTGGTGATATGCATCAAAGAACGTTGAATCGCTGCTTCTGTC
TCATTATCAACGGCAGCGGTGGCCTCATCCAAGATCAGAATCGGTGCCTGCTTGAGAATTGCCCTAGCCAGGGCAATTCG
TTGACGCTGACCACCAGAAAGACGTTGCCCACGTTCACCCACCAACGTATTGAAACCACGCGGGAGGGCTTTAATAAACT
CTGAGGCTTCAGCCAAATCTGCCGCATCATCAATTTTTTTCTGAGTTGTCTCAGGACTG----CCATAAGCAATGTTTTC
AGAGACTGTTCCATGAAATAAATAAACTTCTTGACTGACCAGTGCGATTGAACGACGTAGATCCCTTAACTTGAGCATGT
CAATCGGCTGTCCATCCAGAAGAATCCGTCCAGAGCTGAGTGGATAAAGCCTCAGCAAAAGTTTCACCAGGGTGCTTTTT
CCTGACCCTGTAGCTCCCACAATTCCGA--------TCGTGCAGCCAGCGGGAATATCAAGATTGAAGTGAGTTAGAAGA
GGAGCGCGGCCTTGGTAATGGAAGCCCACATCCTCAAAGCACAAAGCGCCCCGCACTCGTGCTGTTATCAACGGCTGTGA
TCCTTCAAC----GATGGTAATCGGAGTATCGATCAAATCCAGCACACGATTGGTGGAGGCCATTGAACGCTGATATTCA
TCAAGTGTGCGGCCAAGGGTTGTAAGAGGCCACAGCAAGCGTTGTGTAATAAAAACAAGCACGCTGTAAAGCCCAACAGC
CATTTGCCCCTTCCATGCCTGAAGGCCTCCGATCACCAAGATGGCCAAAAAAGCAAACAAAATGGCAAAGCGAATCAGAG
GAATGAAGGCTGCTGAAAGCTTGATTGCCTGCTTATTGCTGCTGCGATAGGCCTCACTGCGATAGCGAATTTGCTCTAGT
TCCCAGGCTTCTGTAGCGAAACTCTTGATTGTGAACATCCCGCCGAGGTTGTTGCTGAGATGAGCAGCCAGCTCACCAGC
TTTATCTCTGACCTCGCGGTAGCGCGGAGCCAACCGCCGCTGAAATTGAATTGATCCCCATAAGATCACTGGGATAGGCA
AAAAGGCGAACAAGGCAACACCTGGAGCGACGAAGACCATCGCCCCACCTACCAACAGCACAGTTGTAATCAACTGCAAG
ATCTGATTAGCCCCGTAGTCGAGAAATCGTTCTAATTGGTTGATGTCGTCATTAAGAACAGCCATCAGCCGCCCACTGCT
ATCTGCCTCGAAAAACGCCATCTCCAAATTCTGGAGGTGGTTATAGGCCTTCAGGCGAAGATTGTGTTGAGTTGTCTGGG
CGAGATTGCGCCACAACACGCCATAAAGATATTCAAAGAAGGATTCAGCACTCCAGATCAGAAAGGAGAGCAACGCAAGA
AATCCCAATTGGCTAGGGACAGTGCTAAAGCCAAGATTCGCTAACCAGGAAGTCTGTTCGTGTACGACGACGTCAATGGC
CAAACCGATGAGTACCGGCGGGGCGAGATCAAACAGTTTGTTGAGAATGGAGCAAGTGGTTGCCGCAAGAATCAGGCGCC
GATGAGGCTTAAGGCTGCTGAGCAGCCTT--CTCAGGGGACT--------------------------------------
--------------------------------------------------------------------------------
--------------------------------------------------------------------------------
--------------------------------------------------------------------------------
--------------------------------------------------------------------------------
--------------------------------------------------------------------------------
--------------------------------------------------------------------------------
---------------------TGCAGTGCGCCGAACGCGAGAATCCATAAACCTTGGGCACTACCTTCATTCAAGCGCCA
CAAGGTTTCGGATCAAAGCATTGAGCTGAAACCTTGCTGAGCAATCCCGTCTGAACTGTTCATTTGACCTGAAAGGGGGT
AGAACTTAAAGACTTGAAGGAGGTTCGATGACCCGTTCGAGAGCGTTCAATCGATTCCATCGCTTCACAGCAAAGAAACG
CAGGCTCAGCCTTCGAGCAGCGGTTCCAAATCTGCAAGACGACATTCGTTCTGGCAATGAAGCGGTTAACCACCGCGAAG
AGCTCCACCAACGGGCTTGGCAAAAGGATCTAATGCTCGAATTAATCGATCCAGAAGAAAGTTATTAAGACGAATAAGGC
CACCCACAGGGTGGCCTTATTGAAAGGGCTAAGGCTACTGATTTACCAGCGGTTGCCGCCACCGCCACCGCCGTAGCCAC
CGCCACCGCCACCGCCACCGCCGTAGCCACCACGGCCACCACCGCCACCTGTGCGTTCACGTGGTGTTGCTTTATTCACG
CGAATCATTCGCCCCATCCATTCAACGTCCTGAAGATCGTCAATCGCTTTTTGTTCGTCGGCATCGTTTGTCATCTCAAC
GAAGGCAAAACCACGCTTGCGCCCCGTCTCTCGATCGAGAGGGAGGCTGCATGTCTTGACTTCGCCGTATTGGCTGAACA
GGTCGAGCAAGTCCTCCTGTTCCGCCTGGAAAGAGAGGTTGCCTATGTAAATGGTCATTCCTAAAAGGACCGATGGGATT
TGATCAGTGAAGCCTTGGTCCGAAAAGGAAAGTCCTTGAATGCTGGAGCTGGAAAGCCGAAGCCTAGGGAGCGAGCCGTT
TGGGGCCGGTGAGCTGATGCTGATGCTCACCTAAGTTACAGGGGAGCGAGTCAGAAGCTCTCAAAAAGCCATAAGACATA
CAAACAAGCTGTTGTCTGGCGACAAAAAAAGGCGATTGTCAAGAGTGGCCAATCATGAACTCTAGAGAGGATTATCCTTC
TTCTCAATCTTGGTTGCAGCTGCGATGGTGTGCTGAACCAAGGGAATCATCAGAATCGGCCTAACATTCTTATGAGCAGA
ACAGAGCTATTGAAGAAGTAGCGTTCGAATTGATCAGAATGACTGAGGTTCTTGATCTAAATCGCTTTCAGGCCAATGTT
CAGATCAATACATTAAAAGCAGGTTTAAATGTCGTAGTGAGCACCTGCCTTGGCTTTGCATTTGGACTGCGCTGAACTGA
TGAATTCCCCGGCATTCACCTGATCTAGGAAACATTGACAGGTGAACTGGCCCATCCCTGCAGGGGGCGTCTTACCTGCA
TTGGCCATAGCTGCGTTAAAACCCAGCAAACACATTGTGGTGATAGCGTTCTCATCCTCGCTGCTTTGAGCTAAACCATC
AGCCGTAGCCATAGAAAAAAGGACACTACTCAGACTGATGGATAGGCAGATTCGCTGCAAAAGAGCCATCGACGCTGAAT
TAAGAAGCACGCTGGATATGCAACTCTCG---------------------------------------------------
-------------------------------------------------------------------------ATTCATC
ACCTTGAGACGTTTTAGATCTTTAAAAACATCCTCAGGCATTCCTTTGGGAAGATCCACAAGACTGTGCGACTCAAAAAT
CTGAATGCGACCAATCATCCGTCCTTCAAGCCCGGATTCATTGGCGATGGCACCAACCAGATTGCCAGGCTTGACACGAT
CGCGATGACCGACTTCCACACGAAAGCGCTCCATGTGATCTTCCGGCGGTCTCGATGAACGCTCAGGCCTTCGGCCAGA-
--GCCTCCACGACTTTCGTGACGATCGTTGCGACGGTTTCGCTGAGT------TGACTGCTGCAACCAACCCTCATCAGC
C----TGCACCAAGATTGGGCCTGGGCCAACAGCAAACTCTAATGCTGCTAGAGCCAATTGCTCTGGACTGAGGCTGAGC
TCCTGCACAACACGCTGGATTAGCTCCTGGAGAAGGGCTGTCTCCTCGGAGTTATCTCTCTCCGTCTTAGCGGCAGT-AG
TGAGACGTTGACGAAGGCGATCAAGACGACTCTGGTTAATCGCTGCATTGTTGGGGATATCCATCGGTTCGATGGGTTGA
CCTACAGCACGTTCAAAGCCGCCCACAAAGCGACGTTCCCGAGGGTTCACGAACAAAATGGCCTCTCCACTGCGGCCAGC
CCGGCCGGTACGTCCGATGCGATGCACATAGGCTTCGCTATCAAAGGGGATGTCGTAGTTGATCACCAGGCTGATGCGAT
CGACATCTAGACCTCGAGCGGCAACATCAGTAGCAACCAAGATATTCACGCTGCCTTTGCGCAAACGTTCAACCGTTCGT
TCCCGTTGGTTTTGAGGGACATCCCCGTTCAGTACGGCAACATCGTGTCCAGCGGCTTCTAGTGCCTCAGCAACGGTGAG
AGTGATCACCTTGGTGCGGGCAAAAATAATCACTCCCTCACCAGTGAAAGCCTCAAGAACCCTTCTAAGGGCTTCAAGTT
TGTGGCTGTTCTGGAGAGTGATACATCGCTGACGGATGAGACGAGCCTCCTGATCACGG-------CTCTTGATCGTGAT
CTCTGCTGGTTCGTGTAGGTAACGCTTCGAAAGTCGACGGATCTCTGATGGCATCGTTGCCGAAAACAACACCATCTGGC
GCTCCTCAGGCAACTGCTCCAAGATCCATTCGACATCATCGATGAAACCCATACGCAGCATTTCATCGGCTTCGTCAAGC
ACCAAACACCTCAAACCAGAGGTGTCGAGAGTGCCCTGCCGCATGTGATCCATCAAGCGGCCCGGGGTGCCTACCACAAC
ATCCACGCCACGCTTGAGGGTATTGATCTGAGAGCGGAAATCGGCTCCGCCATATACCGCCAAAACTTTGAGATGCGGAT
GGCCAACGGCATAAGCACGGAACGAATCCGCGACCTGCATCGCCAACTCCCGGGTCGGGGCAAGCACCAACACTTGGGGA
----------CGACTGCCATGATCATGAAGCCGCTCGATCAGGGGCAACGCAAAAGCGGCTGTTTTGCCTGTTCCAGTCT
GAGCCTGACCAACTAGATCACGACCCAGCATCAATTCTGGAATAGCAGCTTTCTGAATTGGGGAGGGTTGCTTATAACCC
TTTTCGGCAAGGGTCTTGAGCAACGGCTCGCTAAAGCCAAAACAATCGAATTCG--------------------------
--------------------------------------------------------------------------------
------------------------------------------------------------------GAAACTAACTCTGT
CGCTTCAGTCTCTTCACAGGCCTCAGCGGCTACTGAGACCGAGCCATCGCCTGAATTGTTTTGATTGGTGGCCTCAGCCA
CAGTGGTTAAACCATCATCTGCGCTCGTTGAAGAGATCTCAGACGCACTCTTTTCAGGGGAGCACGAGACATCCTCGTGC
GCTTTTGTATGGGTCATCGAGAGAAGGCGTTGTCTACCTGATTGATCCTTTAA---------------------------
--------------------------------------------------------------------------------
--------------------------------ATCAGGCAGACAACGCCCCATACGCGGATAGCCGCGTTGTGCTGCCTC
GCCT----------------------------------------------------------------------------
--------------------------------------------------------------------------------
--------------------------------------------------T-----------------------------
--------------------------------------------------------------------------------
--------------------------------------------------------------------------------
--------------------------------------------------------------------------------
--------------------------------------------------------------------------------
--------------------------------------------------------------------------------
--------------------------------------------------------------------------------
--------------------------------------------------------------------------------
--------------------------------------------------------------------------------
--------------------------------------------------------------------------------
--------------TTCTTCAAAGGTTGATTGCCTAACTTATCACCCGTCCGTAGTCATCCTCGAGGCGTTCAATATCTG
ATTCCTGCAATAGCTGACCATGCTGAACCTCAATGACCACCAAATCGCTTTGGCCTCCACGAGCTCGGTGAAGCACTCCC
AGAGGGATATACAACGTGGTGCCAGCTTGAGCATCGTGCCAAGTGTTTTTACAGAAAAGCTGCCCCTGGCCTGAGACCAC
AGTCCAATTTTCACTGCGATGTTGATGGCGCTGAAGGCTGAGCTGTTGACCGGCAAAGACCAAAAAACGCTTGACCTTAT
AGCCCTCTCCTTCGAGCAGATCTTCATACCAACCCCAAGGACGCTCAACTCTCTGGGGGGCCTTGCTCATGCCTCTGCGA
GCAGTTGCGTTCAGCATGGCGGTGTCAGCCTCAGCCGTCACTACGAGCAGATGGCATTGCAGTAACGAGATCCACTCGCT
TTCGCGCGCGCGTGATAGCAGTGTAGAGAAGTTTCCTCTCGAAGCGAGAAGCGCTCTCACAACCATCAGTGCTGGTAGCC
GATACAGCTGTGATTTCCGGCCAGAGAAGAATGACATGGTCAGCCTCACTCCCCTGAGACTTATGAACCGTAAGAGCCAA
AGCTGGCTCCACCATGCTCAATCGGGCCGGGTGGATGAAGCGTGTGGTCAGTCCTCCCTGCTCAGAGATCACGCGAAACA
GGATGCGCAGATTGTCTCCTTGA---CCAACCACCAAGCCAACGTCACCGTTTGCTAGCCCCAGTTCCGCTTGGTTCTCG
CAACACATCACCGGCGTTCCC--------AACGGCCAGCGCATTACTCCAGCCTCAAGGCTTTGACCCAACAATGCGCGA
TGCACATGATCGACTCCCCAAAAACCACGACGTTTCGGACAAAGCACCATCAACCGCTCG--------------------
--------------------------------------------------------------------------------
--------------------------------------AGAGAATCCAGC------------------------------
--------------------------------------------------------------------------------
--------------------------------------------------------------------------------
--------------------------------------------------------------------------------
--------------------------------------------------------------------------------
--------------------------------------------------------------------------------
-------------------------AAAGACTCAGCTGCAACAGCAAAATTGGTATTGATCATGGTTGAGGTATAAGCAT
CATCTGGCAGCTCGAGCATCAGTTCGGCAGTGAGTCGTTGCAGTGTTCTGCTGTGCTCCTGCAAGTGCTGAACTAAAAAC
CTTGGCATACTGCTGAGGTTGTATTGATGCTGCTCAACGTTCGCTGATTTCGACAGAAGAGAAAGTTGTTG---------
CCAAAAAGCAGACAGGCCCTGATCACACAGAACTCTGCTCAACGTTGCTAGTGAACCGCGGTTGCGATAGAGCTGATGCA
GGTGAATG---GCACCATGATTGAACTGTTGGCGGATATCAGCCTGTTGGAGTTGATGCCAAACCGCTCCACTACCAACT
GGAGGCAACTGATCGGGATCACCAATCATTACAAGCTGACTATCAACAGGAAGAGCGTTTAATAACGCCTGCATCAGGGC
AAG--CTCCACCATCGACATCTCATCAATAACGAGGAGATCAAGCATTAGGGGGTGTTGTTGATGCC--TACCAAACCCA
CCAGGCCT---GGCCTGAAG---CCAACGGTGAAGGGTGCTACAAGGCAGGCTGGTCAATGCCT----------------
-------------------------GCCGCTGGGGG-------GGAGGGATTGTCTCA---AGCCCCTTGCGAACAGCCT
CCTCTAGGCGTCTTGCTGCTTTGCCTGTGGGAGCAGCAAGACCAATCTTCAGGCCTGGTCTCAACGTGACTGCCCGCGCC
AACATT-----------TGCACGATGGTGCTGGTTTTGCCCGTACCCGGACCGCCACTCAACAACAACACGCCA------
--------------------------------------------------------------------------------
-----------------------------TGGTTATCGATGGCTTCTACGGCAGCCTGCTGTT-----------------
--------------------------------------------------------------------------------
--------------------------------------------------------------------------------
-----------------------------------CAGGGTTAAGTTCATCCAACAAAGCAGGATGATGGGATGGTGTGG
TGCAGATTGAAGTCGGTTGAACAACATTTGACCTGTTGATCAACTCCTTGATCACAGCGTCCATGTCACCATGCCAACGA
CGCCAACTCAATTGATTG--CCGTTTAAAACCATCGGAGACGC----CGCGCCTTCCAGCCAGCCACTAGCCAGCAG---
--------------------------------------------------------------------------------
--------------------------------------------------------------------------------
--------------------------------------------------------------------------------
---------------------------GGCCTGACAATGAGCCTCAGGCC------------------------------
--------------------------ATCCCATTGCTTTGAGT-------------------------------------
--------------------------------------------------------------------------------
--------------------------------------------------------------------------------
--------------------------------------------------------------------------------
---TCTTGAGGGGGAGACATTGCAGTGAGATTCAGCTGCAGCTCACCGCGGGCTAATGCATCCATCAAGGCGTTGACCAA
GTCCTCGAGATGAATTGATGAAGCCTTGGG--------------------------------------------------
--------------------------------------------CGGGAGACGCCTCAACAACGTTTGATGCAGTGCTCT
GGGAAAACCTGATGGCCAAGTGGATGAATCGCTGCGAGTCATTGTCCTCCATTCTTGAGCAAGCGATCCAAAAGCAAAAC
CCGCTCCAATGGTGCGGGCTCCACAATCAAGCCAGGCACTGGTTTAGTAAG------GGAGC--GACCATTC-ATGGCCT
TAGCGCCTGGGAGACCTCTAAGAAAAACGTAGACGTATCCGCCTAGATGGCGCTGTGGTTCGTAACTTGGCAACCGCCAA
CGCAAAAAACGATGGAGTGCGACCAAATAAAGATGGGCTTGCAGAGGGTAATGATGAAGGAGCATCTGCTGCTCCATTGC
GGAGTCGTCGTAATGGAGCGGACCAC------AAGCGACAGCCTGCCCCTCTGGATCACGCCGACCGATCCAGTTGCTTT
TCCAATCAGCAACCCACCAACGAGCT-TCTAAAGATTC--TTCTGAATCGGTGAACACAAGATCAATCGAACCGGTAAGA
AAACCACGACTGCAAACATTGAGACCTGTAATCATTTCGGCATAGGGCAAGCCAAA--GCGAGCCAATGGATTCAGATGA
AAAACACTGGCTAGATCAAACGAACGCAACACCTTGCCTTGATGAGCAATTGGCAAATCGAAGCTGAGTTCATGAATGCG
ACGTTGAC---------CATGCA--GTTGATTCAGTCGCAAGCCTCCAAGAGAACCACCAATTGGAGTACTCAACACCCT
G------TCAAGACCATCCTGAACTGAGGCAAGCAGAGTGATGTCAAGGCCTGCGCGTCGTAGCTCTTCTTCAATCACGA
TGAC-GGCATTCGGATCTTG-----CAATGGCTTGCAAAAATCCAGTCGTTCAAGAATCCGGTGTAAGCAATCCCCTGCT
GCAGCACCACGAGGGAATTGCCCCAGAGGG--------------------------------------------------
--------------------------------------------------------------------------------
--------------------------------------------------------------------------------
--------------------------------------------------------------------------------
--------------------------------------------------------------------------------
----------------CTCTGGTCAGACC---------------------------------------------------
--------------------------------------------------------------------------------
--------------------------------------------------------------------------------
--------------------------------------------------------------------------------
-----------------------------------A--------------------------------------------
--------------------------------------------------------------------------------
--------------------------------------------------------------------------------
--------------------------------------------------------------------------------
--------------------------------------------------------------------------------
------------------------------------------------------------------------------GT
TCAACGTTGGAGTTGAGCGAGAGGCATCAGCAATCGCACTCTGATCTTGAAGTTTGAGCATGGGTTCAAGCTTCTGCTGA
TCGCTATCTCGACCTTCTTCCAACTCCAAAGGATCAGCAGGAGCACTGCCGTCATAAGTGTGTGTAGCAGACACCCAAGC
GGAATAACTACTGCGACCCCAAGACAGATCAAGGCGCCGTTGCGGTGTTGGGCCAAGAGTTAACTCACCTTGAAGCGGCG
GAGGTTTCCAACGCTGTTGCATCGATTTCAGCTGAGCCGGAACAACAGTGATCGGCAACTGCTGGCGATCAAGCCAAGCA
CTCATTCGTTCTGGAGTGAGATCCTTCATCGCTGCATCGATGGCATCCACACCAAACAGCCAAGCGCTGAGGGGATTGCC
TTCCTGTTTGGCGCCCCGAGCCCAAATCAACATCAACAGAGAGCAGGCTCTGGTGATCGCCACATAGGCAAGACGTTCGG
CTTCCTGCAGGGATGCTT-----GATAAGCCTGCTGTGAAAGCTGCCATCCTTTCCCCCAGCCGGTGCTGAGTGCTACAC
ACCAAAGCG--------ACTCCGAGTTGGATCTCCACAGGGGGCCGT-----------GGGGGAGGGAGGGGGCTTGCCA
GAGGTAGGGACAAATCACAACGGGATATTCCATCCCCTTACTGCGATGCACTG---------------------------
--------------------------------------------------------------------------------
-------------------------------------------------------------TGACCACAGCAACCGCACT
CTCGGCCACATCACTGTGAGGTTGTCGAACCTCTGGAACCGGA----TCAACAGGTTGTAGTCGTTGGCGACGCAACCAA
TCGGCTGCAGTAGACGCATCCAAGCCTTGGCGATGAATCACCTCCTGTACAAGCTGCGCACATTGATATAAGTCGCCTAA
AAGACGTCCGCGTTCTGAGAGATCAGCCATTGTGC-GGCCTTCAAGTAACTCCGCTAGGCA-GCCCATAAGACCA-----
-------------------------------------------------AG-GCGGGGAAGATTAATGGCCCAATTACGG
AAGCGAAGG-GCTAATTGATCG------------AGCTCACCATTGCATTCAGCATGAGCGAGCTGCTCTGTCTTCCATT
GCATCAGAGCTGAACAGGCCACAAGCTTCA-----AACTGCTGCTGTGGGAGGGTCTGGCCAAACAATCCAGAAAACGTT
GTAAGACCTGTGCCGCTTCACTGGTGAGAACATCCCCCTGGCTAACAAGCCGAGTGGGCACTGCAG--------------
--------------------------------------------------------------------------------
--------------------------------------------------------------------------------
----------------------------------------------CGACAGCAAGGCCCTGGCGAATGCTGGCTGCCTG
TCGATGACGACCAACAAGTATGCAGATATCAGAAGGGCTGAAGTTGTATGAATC--------------------------
--------------------------------------------------------------------------------
---------------------------------------------ACTCT---GAAGCAAATCCAAAACAGCATGGGCAA
CAGCCGTTGGGATCTGTTCTTCCAGGTTGGTTTTAGAG--GTCAGTGGAGCAGGTTG---CGCACCTGTTGGA-TGAGTA
TCTTCATCAAGATTGAGCAGTTGAAGTGGGTGCATACCAAGGGGCAAAGGCCTTGGTGTTGCTCCACTACAAGCAGTTAA
AGATGGAACATTTAGTTTTGAACGCCTCAAACCTGGAGCCATCAAGTGGTTCAAGCCATCAAGCAATGGAGTCGTTGTAC
GGAAGTT---ATCAAGTAAGGCGTCGA-TGCGATCAACCTTTGAACGTGCATGCAAGTAGGTGTTGAGATCACCACCACG
AAATCGATAAATCGCCTGCTTAGGGTCACCCACCATCAACAGAAGATGGTCAGGGCTATGTGCAAAGGCCCCTTCAAGCA
GACGCCATTGCACAGGATCCGTGTCTTGAAACTCATCAATCAACGCGACGCGATAACGCTGTCTTAAC------------
--------------------------------------------------------------------------------
--------------------------------------------------------------------------------
--------------------------------------------------------------------------------
--------------------------------------------------------------------------------
--------------------------------------------------------------------------------
--------------------------------------------------------------------------------
--------------------------------------------------------------------------------
--------------------------------------------------------------------------------
--------------------------------------------------------------------------------
--------------------------------------------------------------------------------
---------------------------------------GCCTCAAGCCATGGTGCTTGTTGATCAGGGTGGATTTGAGC
GATGGACTCGGATTGAGGATTGGGATCCAGTGCAGAGAGAAGCTCTGCGTAGCTCATCACACCACGCTGCCTGCGGCGCT
CAGCTAACGCAGACAGCCCCCAATCCAAGGCATGATTCCACACCTGTTCAGCAGGGCCATCACAAAGATCAGCAATTGAT
CTCTGCAATGCAGGCATCAGAGGAGTGGGGTTTTCTTCGCCGCAACGCCGAGCAACAGTGCAAACAACAGCTGGATGAAA
GTAATCCGTGAGCAAGGGTTGATCACGGATCGCTGCGTAGCCAGGAGTAAAAGGCTGATCAGAATGTTGTGGTTTTTGGG
AGAAAGCTTCAAGCCAGTGATTGAGGATGGCGAAACGATCTTTTTTGGGTTTAGGGCTAAA-------------------
--------------------------------------------------------------------------------
--------------------------------------------------------------------------------
--------------------------------------------------------------------------------
--------------------------------------------------------------------------------
--------------------------------------------------------------------------------
--------------------------------------------------------------------------------
--------------------------------------------------------------------------------
--------------------------------------------------------------------------------
--------------------------------------------------------------------------------
--------------------------------------------------------------------------------
--------------------------------------------------------------------------------
--------------------------------------------------------------------------------
--------------------------------------------------------------------------------
--------------------------------------------------------------------------------
--------------------------------------------------------------------------------
--------------------------------------------------------------------------------
--------------------------------------------------------------------------------
--------------------------------------------------------------------------------
--------------------------------------------------------------------------------
--------------------------------------------------------------------------------
--------------------------------------------------------------------------------
--------------------------------------------------------------------------------
--------------------------------------------------------------------------------
--------------------------------------------------------------------------------
--------------------------------------------------------------------------------
--------------------------------------------------------------------------------
--------------------------------------------------------------------------------
--------------------------------------------------------------------------------
--------------------------------------------------------------------------------
--------------------------------------------------------------------------------
--------------------------------------------------------------------------------
--------------------------------------------------------------------------------
--------------------------------------------------------------------------------
--------------------------------------------------------------------------------
--------------------------------------------------------------------------------
--------------------------------------------------------------------------------
--------------------------------------------------------------------------------
--------------------------------------------------------------------------------
--------------------------------------------------------------------------------
--------------------------------------------------------------------------------
--------------------------------------------------------------------------------
--------------------------------------------------------------------------------
--------------------------------------------------------------------------------
--------------------------------------------------------------------------------
--------------------------------------------------------------------------------
--------------------------------------------------------------------------------
--------------------------------------------------------------------------------
--------------------------------------------------------------------------------
--------------------------------------------------------------------------------
--------------------------------------------------------------------------------
--------------------------------------------------------------------------------
--------------------------------------------------------------------------------
--------------------------------------------------------------------------------
--------------------------------------------------------------------------------
--------------------------------------------------------------------------------
--------------------------------------------------------------------------------
--------------------------------------------------------------------------------
--------------------------------------------------------------------------------
--------------------------------------------------------------------------------
--------------------------------------------------------------------------------
--------------------------------------------------------------------------------
-------------------GGGTTTTGTATCTTTAGCGCCCAGAGAT---------------------------------
--------------------------------------------------------------------------------
--------------------------------------------------------------------------------
--------------------------------------------------------------------------------
--------------------------------------------------------------------------------
--------------------------------------------------------------------------------
--------------------------------------------------------------------------------
--------------------------------------------------------------------------------
--------------------------------------------------------------------------------
--------------------------------------------------------------------------------
--------------------------------------------------------------------------------
--------------------------------------------------------------------------------
--------------------------------------------------------------------------------
--------------------------------------------------------------------------------
--------------------------------------------------------------------------------
--------------------------------------------------------------------------------
--------------------------------------------------------------------------------
--------------------------------------------------------------------------------
--------------------------------------------------------------------------------
--------------------------------------------------------------------------------
--------------------------------------------------------------------------------
--------------------------------------------------------------------------------
--------------------------------------------------------------------------------
--------------------------------------------------------------------------------
--------------------------------------------------------------------------------
--------------------------------------------------------------------------------
--------------------------------------------------------------------------------
--------------------------------------------------------------------------------
--------------------------------------------------------------------------------
--------------------------------------------------------------------------------
--------------------------------------------------------------------------------
--------------------------------------------------------------------------------
--------------------------------------------------------------------------------
--------------------------------------------------------------------------------
--------------------------------------------------------------------------------
--------------------------------------------------------------------------------
--------------------------------------------------------------------------------
--------------------------------------------------------------------------------
--------------------------------------------------------------------------------
--------------------------------------------------------------------------------
--------------------------------------------------------------------------------
--------------------------------------------------------------------------------
--------------------------------------------------------------------------------
--------------------------------------------------------------------------------
--------------------------------------------------------------------------------
--------------------------------------------------------------------------------
--------------------------------------------------------------------------------
--------------------------------------------------------------------------------
--------------------------------------------------------------------------------
--------------------------------------------------------------------------------
--------------------------------------------------------------------------------
--------------------------------------------------------------------------------
--------------------------------------------------------------------------------
--------------------------------------------------------------------------------
--------------------------------------------------------------------------------
--------------------------------------------------------------------------------
--------------------------------------------------------------------------------
--------------------------------------------------------------------------------
--------------------------------------------------------------------------------
--------------------------------------------------------------------------------
--------------------------------------------------------------------------------
--------------------------------------------------------------------------------
--------------------------------------------------------------------------------
--------------------------------------------------------------------------------
--------------------------------------------------------------------------------
--------------------------------------------------------------------------------
--------------------------------------------------------------------------------
--------------------------------------------------------------------------------
--------------------------------------------------------------------------------
--------------------------------------------------------------------------------
--------------------------------------------------------------------------------
--------------------------------------------------------------------------------
--------------------------------------------------------------------------------
--------------------------------------------------------------------------------
--------------------------------------------------------------------------------
--------------------------------------------------------------------------------
--------------------------------------------------------------------------------
--------------------------------------------------------------------------------
--------------------------------------------------------------------------------
--------------------------------------------------------------------------------
--------------------------------------------------------------------------------
--------------------------------------------------------------------------------
--------------------------------------------------------------------------------
--------------------------------------------------------------------------------
--------------------------------------------------------------------------------
--------------------------------------------------------------------------------
--------------------------------------------------------------------------------
--------------------------------------------------------------------------------
--------------------------------------------------------------------------------
--------------------------------------------------------------------------------
--------------------------------------------------------------------------------
--------------------------------------------------------------------------------
--------------------------------------------------------------------------------
--------------------------------------------------------------------------------
--------------------------------------------------------------------------------
--------------------------------------------------------------------------------
------CGCCAATCAGCAGCGCGACTCGATAAAGCGATATCCAATTCAGAGCCGTGTCGTTGCCAGTGATCAACAAACTG
TTGCCAGCACTGCTGAAGGTAGGCATCGAACTGGCTTGATAGCGGTTGTGAAGACTGCAGATTGCTGGGGTGAGTTTCGA
GAGCCAAGCTGGGATCGCTATCGAGTTTGAGCAAAGCCTTTGCCAAGTTCTCAACGCTCAAGCCAGCATGCAGAAGGCCG
CGTAGATGCTGGGCATCGAGAGTTAAGACCTGTTGCTGCCAATAATCATGAACAACTTCTTGAACAAGTTGTTGTCCTGA
GTCATCCAGGCGTGGGTCCATGACAGCACCACTCTCAAGAGCCTGACGCCGCAAGGTGCGCCTGCAGAAGCCATGGATGG
TGGTGATATCAGCCAGATCAAGGCTCTCAAGTGCTACTAAGAGCGAAGAGATCCATTGATGCCGTTGAGAAAGATCGTGG
CCGTTGCACTGAAGCCATTGCTTGAGAACAAGATCAGGCGGCTGATCAGTGGCGCCATGATCGAGGGCTTCCAGACCTTC
AAGAGCATGCTCAAGGCGTTGGCCAATGCGAGAGCGCAGCTCTGCTGCTGCAGCTTCAGTGAAAGTCACCACCAATAGTT
CACTAATTTGGTGGCCGCCTTCAGTGAGCAGTCGTAAAACCAGATGAGCAAGAGCAAAAGTCTTGCCTGTGCCTGCACTG
GCTTCTAGTAAGCGAAAGCCAGGTCCGAGGGGGTAATCATTGGACTGAAAACAATATTCGGGTTCACGGTTCGCATTAGC
CATTGCAGTGCAGTAGGGCTATTTGATGACTTTCAAAGATTCTCTCGTAGCTCTTATGATCACAATACAAATCAATGCAG
GATGCTGATACATCAATCATGAGTACCAGTCGCCTCGATTTAAATGCGGGCATTTTTAACTGATTTCAAATTTAATATAC
CCATAGACCATTAATACTAGGACAAATCAAGCATAACTGACTACTTCTTGAGAATAGCGAGATAAAAATACCTAATTAAA
CCAGAATTATTTAATCTCGAATCAGAGCAAAACTCTACGATTTTCAGATGCTACAAACGATACTTCTATTAAATAAAAAA
CAATTAAATGCGAATGATGGAATCAAGTAAGAACATTCTGATTTTATAGGCTAAGCTCAATCAATGAAACCAAATAGAAA
CTATCGCCAGGGGATCATTGAACAGATCTTCCTTGCATAATTTCCATAAGAAACTGAAAGGCAATTACAAAGACGCCAAT
AAAAAGGACTGCATTAAGGTTAGAACTGGCAAGATTAGAGAAAGAGAAAGAAAAGGTTGCATAGCCCAAGCCTGCTGTTG
TCGCCATTAATGCCCAAAGGCGACGATTGAGACCTGGAGAAGTGACAAGCTCTCCAAGGCGATCATAGGTAAGGCTTAAT
GTGACCCACATCCATATCCCAATCAAAAACGTTGCCAGTAAAACAGTTGAGAGATAATCACTGAAAGAAAAAAGCAGGCT
ACCGATTAGACCAATTATTGATGCCAAAGGGAGCAAGGAGGCAGTAGCCCATCGTCTCGGAAAAGTTGCAGCGACAAGTG
CGCCAATCCAACTACCCAAGCCAAGCACGGCCAAAGACTCACTGCTAACGGATGGATCAAGCCCCAGCCTCTGACTGACA
ACCATCGGGGTATATAAAGTAACTGGTACTTGCCCCGCTCCTAACAGCAAGCCTCCACCGATAAGGAGAGCCGCAACTCG
CCAACGCTGACCAATTGATATCTCAGGAGTCTTCATCGAGATATCTGTGCTAATCGACTGCGCAGAAGCTAATTGATCAT
GTATAGATGATCGTAGTAGCCAAAATACAGGGAAAGCAAGCGCAGTTGCACAAATTGCCAAAACAACCCAAGCCATCTGA
GGCGAACTTGGTGCAAAAATCCCTATAGAACATGCACCAATTAACGCACCAGCTCCACCTCCAGCAAGAACCATCGCAGA
GTTTTTTCGTCGCTGACTTGATGGCGATTGAGCAAGAGCAAGTGGTGGGATTCCACTAATCATGTGACCAGCAGCCCAGC
CAGTACAAACCCGAGTGAATGCCTGTCCCCAAAGATCTGGTTCAAATGCTGCAAACCAAAAAGAAAGCACAATAACCAAC
AAAGAAACTCTCAAGATGCGCAAGATACCTTTATGACTGCTCAGTAAGGAATGGTGAAAAGATCCAAGTAAGAATGCAAG
CAGGTTTAATCCTGCAAGTTGCCCTATCCCTGTGGTAATAAACCAATCTGCCTGCACCATCACCCTTGCAATTGCACCGA
AGTCAAAACGAACCAAACCAAATCCAATGCCCATAGCACAACTTCCTGCGATCACCTTTCCATCAAACAAACGCAAATGG
GTTTCCCTGTCTGGTATCAATATATCTCCCATAATATAATATAAGTAATATTAAATCTTATCAAGGTTTTTGGAAGCATC
AAAATTAGTCTTGACAAGAAACTTAAGAGCCAACCGAAGCAATGATGAGAATCAATCCAGGGGGAAAGAGGCATACCAAC
ACTCGTCATGTGCTGCAAACCCAATAAAAATAAGATTATTCACAAAGCATATCAAGGAAGTACTGCTATATAGTATTCAA
TCGTAAATAGAGCCTGGCGAAAGCCAGGGTACTCACTATCTTGTAATCAGAGGATATTGAAAAGTACTGGTCCTGAACAA
CAATTATGTTACTGGAATAACAATTGATTAGCACAGCTTAAAATTCAATCAGCTTCTCCAGTCCAGCAGAGGAAACCCTG
GAATAATCGCTGCAGTACTAGCGCGATAGGCACTGTATTCAGGATGCAAGATCATTAACTTTCGCTCCTCCCGCCGAGCC
TTACCCCTCAGCAAAAGGCACAGAGCAAGGAACAACGCCACATGCAACAGGCTGCCAAGGGCAATGGCAACTCCAGCGGA
ACACAGCAACAGCGCTTGATAAAGCGGATGGCGGCAGCGTCGATAGGCACCCATCGTTACAAGGGCAGCAGCGGGCTTTG
GATCAGGCAATGGTGAAAGGCTTGCGCCAAGACGCCAAAACGCTTGAACCACTAACAACACCCCCACACAAAACAGGCAG
GCGCCAAAAATGGTAATTGGCAATGGCCAACGATATCCCCAACGCTCTAAAGCAGGCCAGGGGGGCAAGAGATGGGCTGC
AATCAGGATGATCTGTGCCAACAGCCACCACTCACCCTGGCGATTATCCAGCCAGCCTCCCCAACTCAGGCCCCAACCAG
AAAAAGCCATACCCAGAGACTCTGCTGGGCTTTGCTTTGAAGAATTTGACATCGAAGCCATGACATGGATCTGTTCACAC
AAGTCTGCGCAGACTGAATAGCAAAAACCTTGCATGACCTTCAAATCAATGATCAGCCGCAATGACTTCTAGATCGCCAA
TGCCTCAAACAAAGGGCCATAAAGGCTTGTGTATGCCTGCTCAAAACCAGCGCTGTTGAGAAGCTCTGAAGCTTCGCAGT
TCAGACCAAAGCAGAGCTGCATCTCAGCCCGTTCACGCTCACCCTGAACATTAAATCCGCCACTCCAAGACTGACGGAAG
GCTTGTTCACCCCTACCAGCCGATTTGTTGTTGGCGTTGGCGTAGGCCCAACCACTCATCGGTGGCACTGGCCAACACTG
ACTCAAACCCTGACAGGCCAAAGCCTGCAAAGCAATGAGTTGTTCTCTTGCTTGCTCGGCTGGAAGTGGCTGCCAACGCA
GAGCTATCTCAAATTGATCCTTCTTGGCTGCTGATCCACAACGGGCTACGACGACAGTTGCCGCCGTAAGCGTGTGATTT
GCGCAGACCTGCAAATGGCTTAGCCATCCCTCCATCACCCCCCTTGACTTCAACTGACCTGGTTGCACCACCACGACCGT
GTCCCCAGCCCAGAGCATTTGCCTGGAGCCATCCGCCAACTCAAGACGTCGTGTCGAGCATGGTCCCATGCTCAGTAGCG
TTGCCTGTAAATGTTGCCAACGCTTCTCGAGACGTTCGCACTCCAACGTCGCAGCTGCTCCTGGAGGAAGGGTGCCTTGA
CCGGCATAGCGATGCTTCCAATCACCTGCTGCTGATTCCTGCAGCAATGCATTCTCATCAGTAGGGAGATTGCCAAGCAG
CTCTGACAAACGTTGCCTGAGCAAACCATGCCGATGCCATTCATCTAGATCGAGGGTCTCAAGGTCTTCAACAGGGTCAA
GCCATTCACGGGCTGTTAACTGAAATTGCTCCAACCAAATCAGTTGGGGAGCGATTAACCAGCGCAACAACAATTCAGAT
GAGATAGCAGTTGAAACTTCCTCTTTCACAGGGCCCCAACTCAAAGGAAGCGCAAGGGCAAGGGGTGGTGGCGCTAGAGT
TTTATCCAACCAGCGGCGCGCCTCGAAATGGCGACGGTCACAGCTAGGAGGTGGTTGGCTCCCCTGAGATAGAAAATTAC
TGCGCTCAAGGGGATTGGCGGCTGGTTCTCGACATAGGCCCTCAAATGTCTCATCGCTGAGCTCATGCTGCAGCCGTCCA
AGCCATTGCTGCACAGGGCTAGCAGCTGGGCGACATTCGCCCGTGTGCTCATCGCGGCTGTTCCAGGTGATCAGCAGATG
CTGTCGGGTCGACATCAATGCTTCCAAAAGCACATAACGATCTTGATCACTACTGCGTGGATCACCTAGCTGACGCTGCT
GCTCCAATAGATGAAAGCCAGCTCGCTCACGATGGCGAGGGAAAACATCGGCGTCCAATCCCATCAGCACGATCACACGA
TGAGGGATGGCACGCATCGGCTCCAGAGCACTCACTGTGAGGGCACCAGTGCGATGTCCAAACCGACCGCTATCTGCAGA
GAGAGCTTCATTCAACACATCTGCTACAACAGCCGCTTCCAGCAACAACGTGCAGTCAGCACCAATCTGACGCCAATCCT
CCAAAGCAATCAGCAGGCACTGCCGCTCCCAGGCCCAAGAGCCACCATCACCAAACAACTCCTCGACAAAACCCTGTAGA
AGCTCTACCCAAGCTCCACAAGTTCGAGCACGACGAAACTCTTTCAGCTGCCGGCAGAACTGAGCCAAAAGCTGCCACCA
CTTCGCAAGCTGTGCTGGTTCCAGCCCCTCTGCGAAGGGTGCTGCTCCTCCAGGGGCCAGGCCTGGTGTGCTGGGCAACA
CCAAGCCAAGCAGCCAGCGATCCAGGCACCAGCTGAGGCTATGGGTCTCATCACCACCACGCTCCTCGGCATCAAGTCCC
CAGCGAAATCCTGTGCGCTGTAAACAGCGACTAAGGCTACTGGCATCGTCCTGGCTGAAACCTTGCTGCTGCTGTATTGC
CGGATTAGCGAGCAAGCCTTCAAGGGCGGTGGCAGTCAATCGCTCGCCTGCGATCTGAAGCAGTTGCAACATCCCCTGCG
TCAGCCCAGGGCTGTCCTGCTGGCTGCGATCTGTGAGCCGCCAGGGAAGCTCCACGCCAGTGGCTGCAGCATCGTTGAAC
ACCGAGGCGAGCAGAGGAGCAAAACGATTGACCTGTGGGGTCATCACCAACACATCACGGGGTTCGAGGCTGGGGTCGGC
AGCAAACCATTGCAAGATCTGATCGCGGACCAACTGCACCTGGCGCCATTGCCCAGGGCAAGCCAAAAACTGCAAAGAAC
TGTCCTCTTGCCTGCGCCGCAGAGGTTGATGATCCTCCGGCGAGACAAGCTGCTGCTGAAGCTGCTCAAGCAACGTAGGT
TCTTTCCCGGATTCACAAGCCATGGTGGCCGGCGCGGCAAATAGATCACCCTCCTGCCACTGGCCAAGCTGACTCTCACC
GCCACCTTCCAGCAACTGCTGAAATTCCGCGCCCATGCGTCCAAGGATGGCTTCTAAGCGCGGCGCTTCGAGCAACCACA
AACCATCAGCCGGCTCGGTCCACTGATGCCCCAACATCTCCCTTCTGCTACGACATCGCTGCCAAAGATCCGGGCAGGGG
GTCAGCAGAAATATCTGTACGTCCACAAAACCCGAGAGGGCCTGAATCAACTCCACTTGCACCGGAGCAAGACTGCTCAG
ACCAAAAAGCCGCAGTTGACTTGGCAATGCCATGGCGGGGTTGTCTCCGCTGCGCAGCTTTGAAACAGCCCTATGCACCT
GAATCCCGAACGGTTCAACCTGCAAACGTTCAGCCAATAAACGCAGCAACTGGGGTTGCCAGCGCAGGGTTAAAGGCATC
TCCTGCGATGAGTTCAAAAGCCGATCACTGCCCTCCAGCCATTGATGGATCAACTTGGGGCGGTAAAGCGCATAGTCGTC
AAAGGCATCGGCAATGCTTCTGGCTAACTGCCATTGCACTCGGTTGAGGTGGCCTGGCCGAGATGGCTGCCGATTGACCC
ATTCTCTCAATGGCGCAGCTTCTTCAGTCTCCAAAAGCTGTGGCAACAAATCAAGCAGAGGCCAAACGAGTCGACTAGCC
CGCCAGGGATCTTCAGCATCACTATCGATCCCCAATATCATCCGAACCAATTGCCTTAAACGTGATCCTGGGAAAGGGAA
TCGCACCAAAGCACTGATGCCATTCACGCTTGCCAACTGTTCCCCCAGCCAGCGGCTTGTGGGCCAGGTGTTCACCAGGA
CATCCACTGAGTCAAATAGACCTGGTGGTGCCAGACGCAGCTGCTCCGCCAACACTCGAGCTAACCACTCCGCTCTGTTG
CTGCGGTAGATCGTCAGCAAGGCTTAGTAGAAACCAGGGATGATGATGTAGTCATCTCTTGAGTGAACGACTCTTTGGGC
TTGTCGACATCGCATGCAAGATACTGATTCAACTTGCGGTCACCGCAGACCTGAACAACAGCATCGCGTTCTGGGCAATA
GGCGCTCAGCAAGCCCCCGTAGCAAGCTCCCGTATCAATCATCACGATATGGCGATGGCGCTCCACCTGCGGACGAGGGG
TATGAGCAACGATCACGCGTCCATAGCGACCGTCGTAATCCTCCCAGAATCGCTGACGAATGCTCAAATCAGGATTGCCA
TCGAGGTCAAAGCCAGCGTGAGTCGCAATCCATCCCTTGGCTTTGTAAACAAGAGGAAGCCCTTTCAAGCGGCTTAACCA
CTCTCGAGCCTGGCGATCACCCAATTGCCTGTACGTGTCAATCGCCAGCAAAGCAGCCTGGCCATCTTGAGGGTCGACCT
CCAGACAATCGATCAGGTGTTGTTCATGGTTTCCACGCAACCAATGAGCACGACCGCCACAGACCATTTCCCAGGCAAGC
AACATGGTGGCCTCAATGGCCGGCCCTCGATTGATCACATCTCCACAAAACACGAGCTGGTCTGAGCTGGGGAGCAAGGC
GATGAGCTCTATCAAGGATTGATAACAGCCATGGACATCCCCAATCACCCAGTGACATTCGCGGGGTGACTTCACAATCG
CAGCAGCATTCTCTTCAAGATTCTGGCTGGGCAGTAGCCATATGTCAGCGCTACTGCGTACGGTGAACAGTCTTGAAGTG
TTTGATTTGGATCCACGCACGTTGCCGGTCATCAAACGAGTCGACTTACTCGTCAAATCCCTCAATGGTGCTGAGCGCAC
CAATGAAGCTTTGGCGCGTTGCGAGGATGCAGACTCCATGATTGACGTCCTTCTAGGTGCGGCAGCCCAGCTTGAGCTTG
GTCTCACCCGGGAAGATTTGATGACCACACCACCAATCCGTGACTGGATCTGGTGGAAGGAGAAAGAGGCCCTGATTACC
ATCGGTGAAACCAAGCCCCGTTACAAACAGGACGATCGAGCCTCCACAGAGAATTCGACTGGACGTCGCACATTCCTAGG
GTTATTCAGATTCTGATTCCTCAATGTTGGAGGGCCTGTTTTAGGCTTCAGCAGAAGGATCAGTAACGATCGAGATCACC
TTCACTGCAGGCAAATTCATCTTTTTTACTCAGTCAAGATGTCCGGCATCAAATATTTACTGAGTAACCATTGATTTGCA
GAGATCAATAATGCCTACCCATCCTTACTGACTACCCAAAAAGAGGCTCTCGTCGGGGATTCTGGACAAGACGCTTCATC
TCTCTTACAGCTTCTTTAAGGCCTACAGCAATCGAACGGGCCACAATCGTATGACCAATATTCAATTCTTCAATCCCTTC
AATCGCAGCCACGGCTTCTACATTCTGATAAGTGAGGCCATGCCCAGCATTCACGCGTAAGCCAAGGCTGCGCGCTCTTG
CTGTCGCTTCAGTCAAGCGTGCAAGTTCAAAGGATTGATCAGCCCAACAGGCTTCGGCGTAAGCGCCAGTGTGCAGCTCC
ACCCACCGAGCACCACTCTTAAAAGCTGCCTCCAGTTGTTGAGAAACAGGATCTACAAACAAGCTGACGGGAATCCCTGC
AACCTGCAGCTGATCAACCATGCCTTTCAAGGATCCCTGCTGGGCAGCAACATCCAAACCTCCTTCTGTGGTCACCTCCT
GCCGTCGCTCTGGTACGAGTGTCACCATGTCAGGTTGAATTTTTAAAGCAATTCCCACCATTTCAGCAGTGGCTGCCATC
TCCAAATTGAGACGACTGCGCACTGTTGCCCGAAGCAGGTCCAGGTCTCGATCCTGAATATGACGGCGATCTTCTCTTAA
GTGAACTGTGATGCCATCGGCTCCACCAAGTTCCGCCAATAGAGCCATCGGCACTGGATCGGGTTCCACGGTTTGGCGAG
CCTGGCGCACATTGGCAATGTGGTCGATGTTGACCCCGAGGCTGGCCAT-------------------------------
--------------------------------------------------------------------------------
---AAAGAAAGGGAAACAGGCCTGAT-----------------------CCTATTGGGGATAATTGACCGCCTTCTATTC
TCTAAGGGATTTGACCGCCGGTTCAACTGCCCAATCAACATTGGGTTCAGAGGTTCTTGGCCTTTAACTTC---GGATGT
TTGAACTCGCCAGAGACG-------GTGTCCTCGGCCCTAGCGACTCGTGAAAATTCCCTGGGTCTCGCAATAGACCCTT
TTTTGGCCCCCGTTGCCATGGTGGCGACTCAAGACATCGTCCTGCGCCAATACTTTCGAGAGCGCATCGTTCTGGGTCAA
GAGAATCTG---CCCATGCAAGGGCCAGTGTTGCTGGCTCCCACCCATCGTTCACGCTGGGATGCATTGATGTTACCCAT
GGCCGCTGGCCGTCGGGTTACGGGTCGTGATTGTCGATTTATGGTCACTGTTGATGAAATGAAGGGCCTACAGGGATGGT
TTCTCCATCGCTTGGGATGTTTCCCGGTGAATCAGAGCAAACCTTCGCTCACCAGCCTGCGCTATGCGATTGATCTGATG
GCTGATGGTCAACAGGTCGTGGTTTTTCCAGAAGGAACAATCAATCGCACAGAAAAACCCATCAAGCTCTATCAAGGTTT
GGCACGTCTGGCTCAACTTGCAAAAAGCCAAAATATTGATGTCCAAGTCGTACCAGTTGGTCTTGGCTATAGCGAAGTCA
TTCCCAAAG-----------------------------------------------------------------------
--------------------------------------------------------------------------------
--------------------------------------------------------------------------CCTGTG
GACGGGCATCAATTTGCTTCGCAGAACCGATGAAGGTCTTGGAGACTGGTCGTGAGGCGGTGAAAAGCTTCA--------
--------------------------------------------------------------------------------
--------------------------------------------------------------------------------
--------------------------------------------------------------------------------
--------------------------------------------------------------------------------
--------------------------------------------------------------------------------
--------------------------------------------------------------------------------
--------------------------------------------------------------------------------
--------------------------------------------------------------------------------
--------------------------------------------------------------------------------
--------------------------------------------------------------------------------
--------------------------------------------------------------------------------
--------------------------------------ATGCTGAGCTGTCAGAAAAGATGCATGCAGCTGAACAAGCGG
CCCTCCATGCAGTAGGCCGTCTCAAGAAAGCACCTTAAAGTTTCGCCCATCTGTTCTTCAGTTCATGCGTTGTCGCCTTC
CGCTGACGGCCCTTGCTCTTTCTGCTGGCCTACTTCTCTCATCTGGTTCAGCACTAGCTCAAACAGCAGCTTCATCCAAT
GACAAGGTGCTGGCCCAAGCGGGCGGTGGATTCAATGTGGCAGCAGTTCAAGCCCTCCTGAATCAAGGAGATGCTGCTGT
ATCCGCTGGAAATCTCACTGAAGCCCGAAATGACTACGACAACGCTCGCGATGCTGCAAAGCAGCTGCTTTCCTTTTATC
GAGACCTCAGTGGAGCCTTCCGCGGTCTGGATGCTCGTATCCCTCGCGAAATGGATGCCAAAGGGCGTAAAGCCATGGGG
CTCCTTGCCCAGGCCAACCTTCGCCTTGCAGCACTTTTCCGCCAACAAAACCAACCTGAGGTCGCTGTACCGGTGTTGGT
AGAAGTGGTGAGAGTGATGTCGCCCTCCCGCCCCGAAGGCCAAAAGGCCTATCAGAGCCTTCTGGAGCTGGGGTTCGTAG
AAACCCCCTATGCCGGCGC---------------------------CAAGCTGACAGCTCCCAACTGAGTCAACTTTCGA
CTTGGATCTGCCAGCATCAAGCTTTGAAGTCAACATTGGTCTCCATGGTTCAATCCGACGAGGTGGGTGCAGCGATCCGG
CTAGCCCTACCTGATGCTCAAGTCACCGTTGAAGACCTCACTGGCGGCGGCGACCATCTACAGGTGAGCGTCATCTCAAA
CGCCTTCGCTGGCCTTTCCAGAATCCGTCAGCATCAGTTGGTCTATGGGGCCCTCAAAGATCAGCTCGCCAGTGAAGTTA
TCCATGCCCTGGCCTTAAGCACCTCTACTCCTAACTAAACCCTATCCCCCCTCGTTTTCGATGGATCCCACTACCAAAAC
ACGTATTGAAGCCCTGATCCAATCAAGCCCGATCATGGTGTTCATGAAAGGCACAAAACTGATGCCTCAGTGCGGCTTCT
CCAACAATTGTGTGCAGATCCTCAACTCCCTCGGCATGAGCTTCGAAACCTTTGATGTGCTCTCCGATATGGAAATTCGC
CAAGGGATCAAGGACTACTCCAATTGGCCGACAATTCCCCAGGTTTATGTAAAAGGAGAATTCATCGGCGGATCAGACAT
CTTGATTGAGATGTACAACGCGGGAGAACTGGCCGAGAAGCTTGAGATCGCT----------------------------
----------------------------------------------------------------CTTAACAGCTAGGAGC
TCAAGTTTTAATTCGTTAAGTCTTAGCAATTAAATGCCGTTACTACTCGCCACAACCTTGCAAGCAAATCTCCTCTATGG
AGTGGCTGTGATCGGATTTTTTGCTGGTTCCTGGTTTTTGGGTCGAGCGATCACAGTGATCACCAAAGGCAATAACCCGC
TGGTTTGGCGAGGCTGGAAGAAATTGTTTGGCCTTAAAAAGGACTGAACGACTCAGCAGCATTGCCCCCCTAGGGCATCC
CCATCAGCCCTAGAGAGGCTTGGGGTGATGGGCTTAAACGAGATACCTCTCCAAAACTTAGGGAACCAGGCCCATGTTGG
TGGTCACCGAGCCAATCATGGCCAACACAGCAAGCGAAAACAAAAGGCAGCTACCCAATCCCTGGGATGTAAACAGGGAG
CTTGCCCTGGCCAGCTGGTCTGCAAAGGCTGCTGGAATTCCAAAAAGGAATTACCAACCCGCTTCTTTTTTGCGATAAAG
AGTTCCCATATCGCCATCTGGGCCAATAAAGCTGGAGGGATCCAAAATCCAACGATCGACAAGATCTTCAAACCTGGCCT
GATCCCTTATCTCCAGTTGTCCACTACGCCTTAGAGCATGAATGTAGCCGTCTGCATAGAGCCGAAGCTCCGACTGACTG
TGGTAACGACTGGTCAGTTCCTGACAGGCATCACAAAGCGACTGGAAGTGTCTAATCGCCTCAGGGTGATCAAGA-----
-GATGTCATGGTCGGAGA--------------------------------------------------------------
---------------------TCACGGCAGCCTCTTTTGG----------------------------------------
------------------------CAGCTTGCCATTGGATTGGGTTTAGCGTAAGCGCGATCTGTGATCACATGTGACCT
CCATTCCCCGCAATCTTCATTCCAATGAGGACACCCAAGTGTCTTCATCGGGGTCTTTGCAGATGCAGACCACGCCAAAG
CAGCCCTCAAGGGTCCTTGTGGTGGAACCTCACCAAACTCTTCGCACGGTGCTGGTCCATCGCCTCCGTCAGGACGGCCA
TCTCACCGCTGCAGTGGCATCAGCCGTGGAAGCCCTTGACGTCTGCCGAGATCAATCACCGGATCTTCTAGTTAGTGCTG
AGTTACTTGAGAGGAGTTCTGCAATGCGACTCTCTCATCAGCTCCGTTGCCCTGTGATCGTGTTAACAGCTCGAACAGGC
ACAGAGCCCATGGTGGGCCTCCTGAATGAAGGCGCCGACGATGTGTTGCGCAAACCATTTGGACTTGAAGAACTCGCCGC
ACGCTGTCGCACCTTGCTGAAACGGGGACATAGCGGTTTACAGGAGCGCGTCACAGTGGGCCCCCTTGAAGTCCACTTGT
TGCTCAGACAAGTGACTCTGCGCGATAAACCTGTGGAATTAAGCCCCAGAGAATTTGCACTTCTCTGTGCACTTTTAATG
CCTCCAGGTATCGTACGAAGCCGCCAAGAATTATTGCGAATGGCTTGGCCTCCCTTCAGCGGCGGGCCTCGTTCTGTAGA
CACCCAGATCCTTACCTTGCGACGCAAACTTGAGCAAGCTGGGCTTGGCGAAGGAGGTGGCATCACCACCATGCGCCAGC
AGGGCTATAGATTCAGCCTGGATACTCTTCCTGATTCTGAATCATAAATATTGAACCTCACAACTATCGATTAGCCAATG
ATTAAAGGCCCTGGCTGAAGTGGCCGA-----------------------------------------------------
--------------------------------------------------------------------------------
----------------------------------------------
> 3:1125348-1144852 - /Users/awi025/Geneious 2019.1 Data/temp/export-94folder/CP000095.gb
GAAAGGGGGTTGTTGCTGCGTATACAAGTTAGGAGACCTCTCAATATTTGGTCGTTTAAG---CTGGTTGTTGGCGAAAT
AACTAGTAATACTA---AAATTCAGTTGTTGGGTGAAATGAAAGGATGGGCATATCAAAATACTAAAGGACTTCAGCTTG
ATACGATGAAGGTTGGCAAGAA--CGTCAACTCTAAAATAGGTGACTTGATATGGGCTTCAACTATGGCCTGGGCTTTAG
AAGAGACTCCCTGTCGTAGTGCGAGGTTATTGGCTATTTATGAT------GAAAATAATCAGCATGAAATCTTGCAACGT
TATTTTCGTAGGCGTGGCTTTAATACTGTGCGAAAAGTTGGATCCTCTCCCTTGGATTTACCTTTGAGACTTGTTTGGGG
AGGTGCAGGCGCTTTTATGGTAGGTAATTGTGAGAAAGTGTTTGAAAGAAGTTATCGGAGTTGGTCGGAGTAGTTAGATT
T--TTTAAGGAGGCTAATCTAAGGTCTCCTTCGCATGGTAGCTGCTTCTTACTAAAGGACCGCTGTTTACTTTCTTAAAA
CCTAATCCGTT-----TGCTATTTCTGCAAAATCATTGAACTTTGTTGGTGACCAATAATGAGAAACTGGGATGTGAGCA
AGTGAAGGTCGTAAATATTGACCGATAGTCAAATATTGACAGTCTACTTTCCTAAGGTCTTTAAGGGTTTGAATTATTTC
ATGAAATTTTTCTCCCAGTCCAAGCATTATTCCTGATTTTGTAGGAATTTTTGGATCGATTTCTCTAGCAAATTTGAGAA
GATTGAGTGAGTGTTGGTAAGTAGCACCTCTCCTGACTTCTCTTTGAAGTCTTTTGACAGTTTCAAGATTATGGTTGAAA
CAAATCGGATTAGCCGAAAGAACTAGCTTA---AGGCGCTCTCTTTGCTTTTC---GACATTGTCCTTG------TTGTT
GCCACCCCAGAAATCTGGTGTTAGTACCTCTATTGCGACACCTGGATTCAAGGATCTAATTGCATCCATTGTTGTCGTGA
ATAGACTTGCACCGTGATCCGGCAAATCATCTCTTGCGACTGCTGTTAGTACCACATATTTAAGATTCAATACCTGAACA
GCATTTGCTACTTTCTCTGCCTCAAAAATATTTACTTTCTCTGGCGACTTTCCTTTTTCTACTTGGCAAAAGGCACAGCT
CCTTGTACATATTGAGCCGCCCAATAAAAAAGTAGCCGTACCAGCGGCATAACATTCACCTCTGTTCGGGCATCTGCCTT
CTTCACAGATCGTATGTAATCTGTTTTCCTTTACGAGCTTTTGAACTTTCTCTAGTTGAGTTGCGTTACCTATCGATGGT
TTGATCCAATTAGGTAAACGCTCTTCTGGGAGGAAGCTACTGTATTTTGTTGTTTTTCTTGTTGTTGTTGTCATATGTTT
GAT-----GGTTAATCTAAGTCTCTACGACCTTCTAAAGCACGTGAGAGTGTTACTTCATCGGCATATTCCAACTCACTT
CCAACAGGAAGTCCATAAGCAATACGAGTGACTTTTGTGAATGGTTTTAATAATCTACCCACATAAAGACTAGTCGTATC
CCCTTCAATACTTGGTGTTAGGGCAAGGATGACTTCTTTTATATTTGCTTTATCGACTCTTTTGATAAGACTTGATATCT
CAAGCATTTCAGGTCCAATCCCATCCATCGGAGAAATTAACCCACCAATTACATGATAAAGCCCTTTGTACTCTCTAGTG
CGCTCAAGAGCAAGTAAATCTCTTGACTCAGAAACAACGCAAATGAGTTCTTGATTTCTTTGCTTGTTTAGACAAATTTC
GCATTGTTCTCCTGCGGTTAGATGAAAGCACGTCTTACATTGACCTACCTGACTTTTCGCATTAAGTAGAGCTTCTGAAA
ACAATCTGATTTTGTATTCTGGCTGACGCAAAAGATGAAGAGCTAATCTTTGAGCAGTTCTTGGACCGATACCGGGCAAT
TGCTCAAATTGATCAATTAATTTTGATAATGGTTTAGTGAAGCCGCTCAGAGTTCAGAAGCAATTAACTTGAATGTAGTC
--AGAGTTTTATCTGGGTTGCACTAATTTAA----AGAAGATTACCGTCAGTTAAATTAGAAATGTATCA----------
-----------------------------------AAATAGTGATGCTTGAGTCTCCA---AAATGATCAAACTTTTTCG
AACATCTTTTAAATCCCT-------------------------------------------------------TTTGGCT
ATAGCGTTGGTCTTGACGCTCGGAGCTTGCTCTACAGGGGGAT----CCGCAGGCTTGGAACCTTTTAAAAGTCAAGATG
GACGATATGGTTTTCTTTTCCCAACAGGGTGGACGAGAGTGGCCGTCGATAATGGACCAGAGGTTGTTTACCATGACTTG
ATTAACTCCGATGAAACTCTCAGTCTTGTTATTTCTAAATTAGAAAATGAAGTGGATTTAGATGATTTGGGTGGAGCGGA
TGCTGTAGGGGAAAGAC--------------TTTTCGG-TGAGAAAAATAGTA-ACAATCCTATTCAATTGATTGATGTT
TCAGAGAGAGAAGTTGAGCAACGCAAATTCTATGATCTTGAATACTCTGTTGATTCAGAAGTAAACCGCAGGCACGAATT
CGCTACTGTGGTAGTAGACAGAGGTTATTTATATACGCTTGCAGCTAGCACTAGTGAACAACGCTGGTCAAAAATGCAAG
ATACTTTTAAAAGAGTAGTTAGTTCTTTTACGTTTT--------------------------------------------
--------------------------TCATATGATTT---AAGTATTATTTCC-----A---------------------
--------------------------------------------------------------------------------
--------------------------------------------------------------------------------
--------------------------------------------------------------------------------
--------------------------------------------------------------------------------
--------------------------------------------------------------------------------
--------------------------------------------------------------------------------
--------------------------------------------------------------------------------
--------------------------------------------------------------------------------
--------------------------------------------------------------------------------
--------------------------------------------------------------------------------
--------------------------------------------------------------------------------
--------------------------------------------------------------------------------
--------------------------------------------------------------------------------
--------------------------------------------------------------------------------
--------------------------------------------------------------------------------
--------------------------------------------------------------------------------
--------------------------------------------------------------------------------
--------------------------------------------------------------------------------
---------------------------------------CCAGCTTGAATTTTCCAAAGGTGGTAATAGAAATCTCTATT
TTTTAGAAGAGAATGATGTGTGCCTTTCTCTATAATTTTACCTTTATCTAAAACTATAATTTCGTCGGCATCTATTACTG
TGCTTAAACGATGTGCAATAACAATTGTGGTACAACTAGTTGTTATCTTCTTTAGAGACCTTTGAATCGCGGCTTCAGTT
TCATTGTCTACAGAGGCTGTTGCCTCATCTAATACTAAAATAGGGGCGTTTTTTAGGATTGCTCTTGCGATTGCAATTCT
TTGTCTTTGGCCACCAGATAACTTTTGTCCTCTTTCTCCCACTATTGTGTTTAAGCCTTGTGGAAGTTGATTAATAAATT
CAGTTGCTTCAGCAATATCTGCAGCATTTTT--TAT--TTTTGATTTATCAATATTTTGCGATCCATAAGAAATATTTTC
TTCAATTGTACCTTGGAACAAATATGTTTCCTGGCTTACTAATGCAATACAACGTCGTAGACTTTTTAAATCCAATGATT
CAATTGAATTATTATCAATTTCTATTGAACCTTTACTGATTTTATACAGCCTTAACAAGAGTTTTATAAGTGTACTTTTG
CCAGAACCAGTGGCACCTACAATACCTA--------TTTTTTTCCCAGGACTAATATCTAAATTAAAGTTTTTTATGACT
TGAGACCTTCCTTCATATGTAAAATCAATATTGTTAAATGTGATTGCACCT----TTAACATTAAATGGATCTAACTTGA
CTTTGCCAGTTTTAATTTTAATTGGAGTATCTATTAAATCTAATACTCTATTTGTTGAGGCCATTGATCTTTGATAATCA
TCCAGGATATGACCTAATGTCGTTAAGGGCCATAATAATCTTTGAGTTATAAATACTAAAAAACTATAAGTTCCCACAGG
CATTAATCCTTTCCAAGATTGGAAGCCCCCAGCAATTAATATTGCAAGAAATGCAAATAGTATCGCGAATCTAATTAAGG
GGATAAATGCTGCTGATAACTTAATCGCTTTTCTATTACTTTCTTGATATAAATTGCTATCTAGTCTTAATCTTTCTAGT
TCCCAATCTTCAGTAGCAAAACTTTTAATAGTTAGCATTCCACTGAGATTATTATTAAGTCTTGAAGCAAGATCTCCAGC
CCTATCTCTGACTTCACGATAGCGAGGAGCTAGGTTCTTCTGGAATCTAATCGAGCCCCAAAGAATAAATGGAATAGGTA
TGAATGCTAGCAATGCAATTCCGGGAGCTAATAAAATCATTGCCCCTCCAACTATAAAAACAGTAATTATTAATTGAATA
ATTTTATTAGCTCCTTCATCCAAGAATCTTTCCAGTTGATTAATATCATCATTTAGTACAGTCATAAGCCTTCCTGTATT
ATCTGATTCGAAGAATGTCATCTCTAATTTTTGTAAATGGTCATATGCTTTGATTCTTAAATAGTGCTGTGTCTTTTGAG
CTAAATTTCTCCACATTAATCCATATAAATATTCAAAGAATGATTCAGCTGTCCAGATCAAAAAGGAAATGATTGAGAGC
GCAATTAACTGATCTGGGACAGTATTAAAGCCAATTGATCCAAGCCATGAACTTTCTTTTCGTACTACTACGTCAACAGA
TATTCCAATTAGTACAGGTGGTGCGAGATCAAAAAATTTATTTAATGTAGAGCAAATAATAGCTGAATAAATTAGACGCT
TTTGACTTTTAAGATTACTTAAAAGTCTTG-CTAATGGGATTCTTCCTTTTTTTGATTTAGATTTATACATCTTATTTTT
AGTGTGA--------------TTCTTTTAGAGATTGTATTTATCTGCAGTTTTATTTTTG--------------------
-------------------CAGTAAATACGTGAGTCTTTTATTGAATTGCCAGAATTAAATTTTTCTAAAAAACACTCAC
AGGTAAAATGACTAATTTCATC----TATCTTTTGTGCATCCTTAAAATCAAGTTTTGATTTTAAGGATGCAATGCAGAA
TTTATTAATCAGAGTATTTT------------------------------------------------------------
-----------------------------------------------------------TGTGCTCTGCTTGAATCTCTA
AAAGGTTACTCATCTCTAAGATAAGTAATGTAGTTATGCTGCTGAATATTAATTTGTAGAGCATTTCTGGGGCTTTTAGT
CTGCTCTGTTTATCTGTAATT-----------------------------------------------------------
--------------------------------------------------------------------------------
--------------------------------------------------------------------------------
--------------------------------------------------------------------------------
--------------------------------------------------------------------------------
--------------------------------------------------------------------------------
--------------------------------------------------------------------------------
--------------------------------------------------------------------------------
--------------------------------------------------------------------------------
--------------------------------------------------------------------------------
--------------------------------------------------------------------------------
--------------------------------------------------------------------------------
--------------------------------------------------------------------------------
--------------------------------------------------------------------------------
--------------------------------------------------------------------------------
--------------------------------------------------------------------------------
--------------------------------------------------------------------------------
--------------------------------------------------------------------------------
--------------------------------------------------------------------------------
-------------------------CTCT---------------------------------------------------
-------------------------------------------------------------------------ATTCATT
ACTTTGACTTTTTTTAGGGCTTGAAAAACTTTATCAGGCATTTGTTTTGGCAGATCTACTAGGCTGTAATTTTCAAATAT
TCTTATTCTTCCTATTGATCTCCCTTTCAGTCCTGCTTCGTTGGCAATTGCTCCAACTAGATTTCCAGGCTTAACCCTAT
CTCGGTGTCCAACTTCAACCCTGAATCTGTCCATTTCATCTTCAAGCCTGTTGTTATCAAAATCACCTCTTCTACGTTGC
TTGAATTTATTATTATCTCTGCGATCATTTCTTGTATTCCTTTGAGC--TG----ATTGTCTGATCCAATCCTCATTCCC
T----TTCTCAAGGAGTGCATTAAAACCAACTGCTAAATTTAATGCGGCAAGTGTTAAGTCTTTTGGATCTATATCTAAT
TCTTTTTCAACATTTTTTATTAATTCTTCTAAAATATTTGCTTCTTCTGGGTTGTCTCTCTCTGTTGAGGCGGCTTTTAT
TAAT-TTTGCTTGTAATTTCTTAATTCGGTTATTGTTGATAAGGTCATTGTCTGGAATATCCATTTTTTCAATTGGCTGA
CCTACCGCTCTTTCAAGATTACTTAAAAATGATCTTTCTCTTGGATTAACAAAAAGAATTGCTTCACCATTTCTTCCTGC
ACGTCCAGTTCTGCCAATTCTATGAACATATGCTTCGCGATCAAATGGCATATCGTAATTTATTACTAAACCAATTCGAT
CTACATCAAGACCTCTTGCTGCGACATCTGTAGCTACTAAAATATTGATAGATCCTTGTCTTAATCTTTCAACAGTTCGT
TCCCTTTGATTTTGAGGAATATCTCCATTTAAAACAGCTACGTTATATCCATATGATTCTAATTTTTCAGCTACTACGAT
TGTAATAGCTTTTGTTCTAGCAAATATTATTACCCCTTCTTCTGATACAGCTTCAAGTACTCTTTGAAGTGCATTAACTT
TATAAACATTTTGAACGCTTATATACCTTTGCCTGATAAG-------CCTTTCTTTCAATTCAGTTGCTTTTATAGTTAT
TTCTGCAGGACTATTTAAATATTTTTTTGATAATCTTCTGATCTCAGATGGCATTGTCGCTGAGAATAAAACTAGTTGTC
TCTCCTCTGGCAATTGTTCTAAAATCCACTCAACGTCATCAATAAACCCCATCCTTAACATTTCATCAGCTTCGTCTAGA
ACTAAACAACTCAGATGACTAGTATTTAGAGTCTTTTGACGCATGTGATCCATGACTCGTCCCGGAGTCCCTACGACTAC
ATCGACTCCCCTCCTGAGAGTGTTGATTTGATTTCGGAAATCAGAGCCTCCATATATTGCAAGCACTTTAAAATGCGGAT
GACCTGCCGAATATGTTCGAAATGATTCAGCTACTTGCATAGCCAACTCGCGGGTTGGAGCAAGTACTAAAACTTGTGGA
-------T---GTCCTACATTCTTTTTCAACCTCTCTAGGATTGGTAACGCAAATGCGGCGGTTTTCCCTGTACCGGTTT
GAGCTTGTCCAACTAAATCTCTACCAAGAAGCAATTCAGGAATTGCAGCTTTTTGAATCGGAGTAGGCGATGAGTAGCCT
TTATCAGAGATTGTTTGAATTAGTTCTTCACTAAAATTAAATTCAGAAAAT-----------------------------
--------------------------------------------------------------------------------
--------------------------------------------------------------------------------
--------------------------------------------------------------------------------
--------------------------------------------------------------------------------
-----------------------------------------------------CCATTTTCTGAATTTTGCTCAATTTCC
TCTAATATTTCCTCAGAAGATTCCTCGAGAACATCTTGTTCTACTGGACATGAGGAATCCTCATGTGGATTTTTATTTGT
CATCTAATAATGGTTGCCTTTTTGTCCTTCAAATTAGGCAGGCAACTTCCGATCGGTGTATAACCGTGCTTTGCTGACTC
GCCTTGTTAAAGGGATATAAATTCACTTTATCATTTCAAAAATCCTTTTAGGAAAAAGTTGAGCACATATTTAAAAGTCT
TCTTCTTTATTGGTAATTACCATTAATTGTTTTTTTGCGCGAGTTATTGCTGTGTAAAGCATTCTTTTTTCATAATCATC
AGAATAAAATTTATTGGAAGTCTTCTCTTCTGAAACTTTTGAGGTCGTTG------------------------------
--------------------------------------------------------------------------------
--------------------------------------------------------------------------------
--------------------------------------------------------------------------------
--------------------------------------------------------------------------------
--------------------------------------------------------------------------------
--------------------------------------------------------------------------------
--------------------------------------------------------------------------------
--------------------------------------------------------------------------------
--------------------------------------------------------------------------------
--------------------------------------------------------------------------------
--------------------------------------------------------------------------------
--------------------------------------------------------------------------------
--------------------------------------------------------------------------------
--------------------------------------------------------------------------------
--------------------------------------------------------------------------------
--------------------------------------------------------------------------------
-------------------GCCAAAGTAAAAGAACTTGATCAGCTTCACTCCCTTGTGCTTTATGAATTGTCATTGCATA
TGCCGCATCATATCTATTTAACCTTGATGGGTTTATTAGTCGAGTTACTAGCCTTTGTTCCTCAGAAAAAACATTAAATA
AAAAACGTCTTTTCTCACCGTTG---CCAATAATTACCCCAACGTCTCCATTCGCTAAACCTATTTCAGGTTGATTACTT
TTTGCCATTATTGGTGTTGCCTCCCCCCACTTATGTACTTC--------CTTCTCAAATCTCTTTCCTAAAAGGAACTCG
TGGATTTTTTTTACACCCCAAGGCCCATATCTTTGCGGACAAAGTATAAGAAGATTATCT--------------------
--------------------------------------------------------------------------------
--------------------------------------ATG-AATTTAAAGAGTTTTTGTATCTCAACTGATTGATCTAC
CTCAATCATGCTTGATTGCCAGGCTTCATCTGGAATATAATTGATACAATTTTCTGTTAATTCTTTAAGCTTCTTTCTAT
AGCTTACAAGAGTCCTTACGACAGGATCTGGAATACTTTTTATGGATGAAAGGTAATGAAGTGTATTTGTTGAATCTTCT
TTCTTTGAAAGCAGCTG---------------------------------------------------------------
--------------------------------------------------------------------------------
--------------------------------------------------------------------------------
--------------------------------------------------------------------------------
--------------------------------------------------------------------------------
--------------------------------------------------------------------------------
CCAAAAGGCGTCTACTCCTTTATCTTTTAGTATATTTCTTAATAAAGCGATATCTCCTTTATTTCGGTATGACTTTGTTA
GTTTGACTGAGTTAGATTGA--AAGTTTGTTTTAGTTTCTTTCTCTTGCAAAATT-TGCCATATGCCACCACTTCCTATT
GGTAATAATTGGTCAGGATCACCTACTAATATTATTTGACATGATTTTGTTAATGCATCGAGCAAACCATTAAT--GGTT
GATAAATCAACCATTGACATCTCATCTATGACTATTAGGTCTAATTTTAATAGACGTTGAGAGTTTC--TTCTGAAGCCA
TTTGGTCC---TGCTTCTAA---CCATTTATGTAATGTTTTAGAAGGAATGTTAGAAAGCTTAT----------------
-------------------------CCTTTATAGGA--TCATCAAAATCTTCAATTCC---TGCC-----TGAATAGTAT
CTTTTAGTTTTTTTGCGGCTTTCCCTGTTGGAGCAGCCATTGCAATACTAAGAGTTGGATTTCTTGTTAGTGCTTCTAAA
AGCATT------TGAAGTATGGTACTA-----GTCTTGCCTGTGCCTGGGCCACCACTTAATAAGATGATTTGT------
--------------------------------------------------------------------------------
-----------------------------TCACTCTTAACAAGGTTAACAGCATCTATTTGTTGAATATTTAGATGCTCT
AGATTCTTAGCTTCAATTCGAACAGGTAATTCTTTAGATAGGTGATTAATAGGTT-------------------------
---------------------------------------------------------------------------GATTC
CTTAATAATATTTTTTGAATGGT-CTCAACTATCT---------------------------------------------
------------------------------------------------------------------CATTATGTGTACGC
CGCCAACTAATCAAATCT--CCATTTAAAACTATTGGGGAGTT----ATCTCCTTTAGTCCAGCCACTCTCTAATAA---
--------------------------------------------------------------------------------
--------------------------------------------------------------------------------
--------------------------------------------------------------------------------
---------------------------TGCTTTCATATGATAGCTGGGCCAATCTTTATATTTAAGTTCAAGATTTTCAG
GGATTTTCTTCATGTCTATGTAAACA------------------------------------------------------
--------------------------------------------------------------------------------
--------------------------------------------------------------------------------
--------------------------------------------------------------------------------
------------------------------------------TCGCCTCTTGATAATCCATCCATTAATACATTTAC--A
ATATCTATTAAAGCTTCATTAGACTCTATGGGTGGGTAATAGCGAATTAGGGTAGCTAATAATGCTTTATTTAAATCAGT
TGAAAAAATTTTTTCCAAGGAATATCTCATTTCTGTTGTCTTTT------------------------------------
--------------------------------------------------------AATCAACAAATCTAATTTTTTTAT
TCTTTCAATAGGAGCAGGTTCAACAATTAAGCCTGGAGTCCATTGAGGAAAATTCTT---------TTCTTCTAACTCTT
CTTTATCTGGAAGCCCTCTCAAAAATACGTAAATGTAACCTCCAAGATGTTTTTGAGGTGAATAATCGGGGAGCCTCCAA
TTTAAAAATCTATGTAAAGCAAGTAAATATATGTGGGCTTGTAGTGGATAGTGATGATGGTACATTTCTTCATCCATTCT
GGA---AATTGAATAATTTGAGGGACCACATGAAGAACGATGCTCTTTTGATAGTGAACTTCC---TATCCAGTTACTTT
TCCAATCTAAAACCCACCATTTAGCTATTTCATGATTTGGATTGTCTGCA---AAAACTTGGTCTATGGATCCGGTTAGG
AAACCGCTGCTATGGATTTTTAGATCTATCAGTTTATTTATGTAGTCTGAGCCATA--TTTATTTTGAACATCTTCTTTA
AATATTGATGATAATTCGAGAGTATTAATTGGATTCGCTTCATGACAAATCGGAATATCAAATTTTAATTCTTTGATAGA
GCTTTTA---------GTATTTA--AATTTTTCATTTTAAATTTACCTAAAGGACCTCCTAAAGGGATATTTGCAATTCT
CTTTAATAAAATATTAATTGGTTCAATAAAT------GAATTACTTATATTAACTATATTTAATTCTTCTTCTATTATAG
TTGA-AACTTTTAGTTGATTTTCAATATC--ATT---GAAATCTATTCTTTCAAGTATTTTATGAAGACAAGTCCCTGCT
ATAGGTCCCTTTGGAAAATCACCAATAGGA--------------------------------------------------
--------------------------------------------------------------------------------
--------------------------------------------------------------------------------
--------------------------------------------------------------------------------
--------------------------------------------------------------------------------
----------------CTTTCTTTAGACCATCCTTGATCTTCTAATCTGTCAATACTTTGATCTTTGTCTACAAGTAAGT
GATCAATTTCTTGGAAAGACATATCCTCAATTTCACCCTTAAATGCATGATCTTCATTTAACTCATCCGATAAGTCTTTT
AGAATTAATTCGTCATTTTTTTGTGTTATCCATTTTGAAAAACTATACCTTCCCCAACTATTTTCAAATTGATGGGTAGG
AATGGCTCCAAGCGATAATTTGACTTCACTTTTAGGTTGAGACCATGTCTTACTTGTTTCAATTGTTTTTATATCTTGAA
TATCAACTTTTAGTTCTCTTTTCATGAATGAATTT---------------------------------------------
--------------------------------------------------------------------------------
--------------------------------------------------------------------------------
--------------------------------------------------------------------------------
--------------------------------TCCATCATTTCCTTTGTATGGTCTTCTATCTTTAGATTTATTGATTCA
GAGCCAAATAAAAATCCTGAAAGAGGGTTCCCTTCTTGACCAGCAGCATTTGCCCACAGGACTATTAATTGTTTTTTA--
--------------------------------------------------------------------------------
--------------------------------------------------------------------------------
--------------------------------------------------------------------------------
--------------------------------------------------------------------------------
--------------------------------------------------------------------------------
----------------------------------------------GCTCTTGTAAAAGCAACGTAAGCTATCCGCTCTG
CTTCATTTAAGGATTCTTTTCTAATAAAATCTTGGTATGAA-CTATATTTT-TTATTCCATTTATACTTTTTAGAAATCA
ATAGATTTTGAT-----TATC---------TTTCCATAAAAGACTTT---TTCTATCTG--------GAGGCTTTTGCCA
CAAGTATGGACAAATCACTATTTTAAATTGAAGTCCTTTACTCTTGTGAATTGTAATTATATTTACAGAGCTATTACTAA
TGGCACTGTTAGGTTGATATTCTTCAGGTATTTGCTCAATTGACTGGAACCTTTGACTACTAAGCCATTGTGATGCTCTT
AATGCATTAAACTTCTGTCGATGGATTTGCTCATCTACTAACTGAGAGCTTTGGTAAAGAT-------------------
--------------------------------------------------------------------------------
-------------------------------------------------------------------------CACCTAA
TAAAGTTCCTCTATTAGAAAGATCAGCTATTGATT-TCCCTTCAAGAAAGTTAGACAAACA-GCCTAATAATCCA-----
-------------------------------------------------A--TCGTTGGAAATAATTTTGAAAGTTCATA
GAACTTCGAAGATAATGAATCA------------AAATCGCCATCAATTTTTGATTTGATAAGTTTTTCCTTTGTCCATT
GCATTAGCTCAGAACAAGCTAGTAGAGCAAGTTTTTGTTGATTATG-----CGGGCTGACGATACAGTTAATGAAAATCT
GTAGGATTTGAGCACCCTCTCTAGTAAATATATTTTCATTACTCAAGAGTTGCGAAGGGATTCTTA--------------
--------------------------------------------------------------------------------
--------------------------------------------------------------------------------
------------------------------------------TTTTTGATAAATAGCTATG----GATGTTTTTAGCTTG
ATCGTGTCTATTGACTAATATGCAAATATCTGAGGGGTTTAAATCTTTGGGATTATTGCTTAATAGCTCTAACAAATAAG
ATCCAATAACTTTCGGAATTTTATCCTCTATTTTGCTTTTTGAATCTAATTTTATTCTTTGATCTTTTACCTTTTGATTA
GTATCTATTAGATTTAATATCTTAAAAGGTTCTTTTATTCCATTT-----------------------------------
--------------------------------------------------------------------------------
---------------------------------------AGTTCTAGTAGATCTTCTTGTGAACA------TGGATTAAG
TTCTTGAGTTGATAGATTTGATCTTATTAAACCATCAAGGAATAATTTATTGAGTGTTAAAATTAGAGATTTTGTACTTC
TATAATTAGCATTCATTAAATGAA----TTTGATCACAAGCTTCTCTTGCTTTCATATAGGTATTTAAGCTTCCACCTCT
GAAACTATAGATTGCTTGCTTTGGATCTCCAATCATTAGTAATAGATGCGATGATCGGTTACCAAAGGCTTTTTTTAGTA
ATCTTAATTGGACTGGGTCAGTATCTTGGAATTCATCAATTAAGGCTACTTTATATCTTTGCTCTAGATTTTTATAGATA
TTATTATGATTAA---------------------CTTTATCTTTAATTGCATTACTATTTTGGTTTTTAGGATCTAATAA
TTTAAGTAGATCAGAATAATTTATTAAACCCTTTTTAGATTTTCTTTTTTCAAGTTCTCTTTTAGTCCAT--AA----TA
AAGCATGCTCCCAAACTAATTCCCCTGGACTATCATATAAATCT------------------------------------
--------------------------------------------------------------------------------
---------------------------------------------------------------CCTATAATATCAAGAAT
TGGCTCCATTTCTTTTGAACAAGCATTAATTTTATGCTTCATATCTAGTTGGTAAATATTTTTAGGATGAAAATATTCAT
TTATAAGTTTTTGATTTTGAATATCTTCATATGATG--------------------------------------------
--------------------------------------------------------------------------------
--------------------------------------------------------------------------------
--------------------------------------------------------------------------------
------------------GTCGCTTTTTCTCTTTATATT-----------------------------------------
--------------------------------------------------------------------------------
--------------------------------------------------------------------------------
--------------------------------------------------------------------------------
--------------------------------------------------------------------------------
------CTTCAATCCAGTTACTTAAAAGCTCATAACGATTTTTTCTGGGCTTGGATGAGTA-------------------
--------------------------------------------------------------------------------
--------------------------------------------------------------------------------
--------------------------------------------------------------------------------
--------------------------------------------------------------------------------
--------------------------------------------------------------------------------
--------------------------------------------------------------------------------
--------------------------------------------------------------------------------
--------------------------------------------------------------------------------
--------------------------------------------------------------------------------
--------------------------------------------------------------------------------
--------------------------------------------------------------------------------
--------------------------------------------------------------------------------
--------------------------------------------------------------------------------
--------------------------------------------------------------------------------
--------------------------------------------------------------------------------
--------------------------------------------------------------------------------
--------------------------------------------------------------------------------
--------------------------------------------------------------------------------
--------------------------------------------------------------------------------
--------------------------------------------------------------------------------
--------------------------------------------------------------------------------
--------------------------------------------------------------------------------
--------------------------------------------------------------------------------
--------------------------------------------------------------------------------
--------------------------------------------------------------------------------
--------------------------------------------------------------------------------
--------------------------------------------------------------------------------
--------------------------------------------------------------------------------
--------------------------------------------------------------------------------
--------------------------------------------------------------------------------
--------------------------------------------------------------------------------
--------------------------------------------------------------------------------
--------------------------------------------------------------------------------
--------------------------------------------------------------------------------
--------------------------------------------------------------------------------
--------------------------------------------------------------------------------
--------------------------------------------------------------------------------
--------------------------------------------------------------------------------
--------------------------------------------------------------------------------
--------------------------------------------------------------------------------
--------------------------------------------------------------------------------
--------------------------------------------------------------------------------
--------------------------------------------------------------------------------
--------------------------------------------------------------------------------
--------------------------------------------------------------------------------
--------------------------------------------------------------------------------
--------------------------------------------------------------------------------
--------------------------------------------------------------------------------
--------------------------------------------------------------------------------
--------------------------------------------------------------------------------
--------------------------------------------------------------------------------
--------------------------------------------------------------------------------
--------------------------------------------------------------------------------
--------------------------------------------------------------------------------
--------------------------------------------------------------------------------
--------------------------------------------------------------------------------
--------------------------------------------------------------------------------
--------------------------------------------------------------------------------
--------------------------------------------------------------------------------
--------------------------------------------------------------------------------
--------------------------------------------------------------------------------
-------------------TGGCTTAGTATCTTTGATACCCTGAGATCTTAGATCCTTAGCAATCTCTCTGAAGCTATCT
TCAAGCTCCTGGCCCTTTTCTTCCCATATAGTCGTAAATTTTATCCATAATGATTCACTATAGTTGTTTAATTGACTTGA
AAGACTTTCTTCTATTTTTAAGTCATTAAAAGTTTGTTTAAAACTATTATTTGGGTCATTATCCAATGAACTAAGAACAT
CAATCAAATTCTTACGATTAAAATTACTTTTAAATAAACCTTTCAATTCTGAAATTTCTATTTCTAATATTTCTTTTTTC
CAATATTCTTCAACAATTTCATTTATTAGTGAGTATGAATCTTTTTCGATGGTTGGGTTTAAATTATTTCCATTCTCAAT
AGCTTCTCTACGAAGTGTTTTACTGCAAAATCCATGAATTGTTGTGATATCTGCATTGTCAATTCTCTCTAATGCTTCTA
AGAGTAGTGATGCTATATATAAGGCTTTTTCTTTAGATGTTATATTTAAGTCAACCCATTCATTTAGTACATTATCTATC
TTATAGGGCTTTACGTTTGTATTTATTGATTCAATTATTTTTAAAGCAAGAATTAATCTTTCAATAATTCTTGCTTTTAT
TTCTGATGCTGTTGCTTCTGTAAAGCTAACAACTAGTATTTCGTTTATTGAATATTCTTTTTCAGTTAATAACCTTAAGA
CAAGATGAGAAAGAGAAAATGTTTTCCCTGTTCCAGCACTTGCTTCTATTAGACGTATTCCATTCGATAAAGGATATTTA
TTCGGTTGAAAAAATTCTATATTAGTCATATTTATTTCTTAGGTATAATAATAAAATAAGAACTAACCATTTCGCTTTC-
---AATTATTCCTTGATATT--GATGTTTTAAATTGTTTATAACTAACATTTAGGATCTCCA--GTCTAAATATTTTATT
GTTTTTATAA-TAGCTGGCACTTCTTTGATATATTTTTTGTATTCAGGAAATTTAATTTTCAACCTTTCTTCTTCCTTCA
AGGCTTTTATTTTTAAAATGTAAGCTAATGATAAGAGTAGAGATAGATGTATTAGACTCAATGAAAAAATACATATTCCT
AATGAAATATATAATAATCCCTTATAAAGTGGATGCCGAACATTTTGATATGAATTATTTTTTATAAGACTCGCTTCATT
CATTGGGTAAGGTAGCGGTGTTAGATTTTCTCCTAAATCTATGAATGCTTTAATGACAATGAATAGACCTAGAATTGAAA
TTGCTAATCCAATAATTATACAAAAAGCATTTATTGAAAATGGGATTTGCTTTATTTCTGGGTAGGGAGGTATTAAATGT
AGGAGAATTAATACGATTTGAGAAAATAAATACCACTCTCCTTTTGAATTATTAAATAGCCCCTGCTTACTAAATCCCCA
TTTTGATAAGAGATTTATAATATCCTTAAACAGATTTCTTTTAAGCTTCATTTTAGTTGCTAGTTAGGTGGTGTTTTTGA
GGATTGGTTCATAGAGAGTCATCAACACATCATTAAATGATTCAAAGTCTAAAAAAGTAGAGGCTTTGCATTTTTTGCCA
AAACAAAGTTCCATCGCTAGTGTCTCTCTTTCTCCTTGCCTATATAAATCACCTTCCCATTTTTTTTGAAATAAATCTTG
CTCATTCTTATTATTGTCTTTTGTAGCAAGGGCATAATCCATGCCACTTTCTGGTGGTATGGGCCAACAATTATTTCTTC
CTACGGTTGCTAATTGAT--------------------------------------------------------------
--------------------------------------------------------------------------------
--------------------------------------------------------------------------------
--------------------------------------------------------------------------------
--------------------------------------------------------------------------------
--------------------------------------------------------------------------------
--------------------------------------------------------------------------------
--------------------------------------------------------------------------------
--------------------------------------------------------------------------------
--------------------------------------------------------------------------------
--------------------------------------------------------------------------------
--------------------------------------------------------------------------------
--------------------------------------------------------------------------------
--------------------------------------------------------------------------------
--------------------------------------------------------------------------------
---------------------------------------------------------------------GTATTTGGCTT
AAAATTTTTTTCGCTTCTTTTGTATTGAT----TGGTAATATCTCCTTGCTTACT----TCGAATTGAATTGTT-TTTCT
ATGATCTGTTTTTTTAGAAATTATCAGTGTTTTATAATTAAATGAACTATTTGCAGATAAATATAAATGATTTAGCCA-T
CCATTCATAAGGGTTTTATATTTTAAACTTCCAACTTCAATCTGTATTAAATTCTTCCCTCCAAAGTAGAATTCACCCTC
TAACTCTTGCATCTCAATACTCCTTTTCGTGATTTGCCCGGTAGCGTATATTGCTGATATTAAATTATTCCACCGCTCCT
GAAGAAGATCCTTCTCTATTAATCCAGAGCCTTTTGGGGGGAAAACACCTTTGCCAGAATAGTTCTCTTCCCAGTGGTTA
GAGTCATTTTTTGTATGGTTAATATTTAAGAGATCACTACTTTGAAGTCGATGTTTTAGAAGTTTATATCTTTCTAATTC
TGAAAGCTCCAGAAAATCATTGTCTTCAATAAGATTGACAAATTCTCTTGATTGAATTTCATGCTCTTTTAACCATGTTA
TTTGCGGATTGAGTAACCATTCTTTGGTTTTCTCGAAGGAATAAGATTTTAATTTGCTTACGTTTATTTCTTTCATCTTT
AGCGGTAATGCTAGTGAGATATTTTTAGTCGGGATTGCTTTTTCAAGCCATTCTCTAGCTTCTAGATTCTTCCTATCACA
ACTCATGATTTGTGAATTTTCTGTTTTTATAAAGTTGAAATGATCAAGAGGATTTGCTGGTGGCTCAATGAGAATATCTT
TAAAGGTATTGTCTCCTAATTTAATTTTTAAGTAATTCAGCCATTGTTGAATAGGGCTTGGAGGTTCAAGATCTTCTCCT
GTCTTTTCATCTTTTGAATTCCAAGAAACCAAAAGATTTTGACGAGTTGAGATTAAAGCTTCTAACAATGAATAGCGGTC
TTTATCATATTGATTTGGATCTCCAAGCTCTCTTTTTCTTTCTAGGAGATTAAAACTTCTTCTATTCTCTATTCTTGGAA
AAGTTCTACTTTCTAGTCCCATGATGATAATGATTTTATGAGGGATTGCTCTCATTGGTTCTAAGGCACTGATCGTAATT
TTCCCTGTTCTATGACCAAATTTGCTATTTGTAGAACTTAATGCCTTGGTGATAATATCTTTAACTACTAGACAATCAAT
TTCTAGTTCACAATTATCTGTTATGAGACCCCAATTATTAACAACAGTTAGTAGTTGTTGCTCTTCCCATGCCCATTCTC
CACCATCTCCAAATAAATCCTTTACGAGCGATGTTATAAGTTTTATCCATTCTTTACATGAACGTTTACTACGAATCGCA
TCGATATAATTGCAAAGTTTTGAAAGTATACTCCAAGCTTTTGTAAACTCTGCACTTGAAATATTTTCGGAATAAGGGGA
GATATGGCTTATTCCATTAATTGGATTATCTGGTAAAACAAGACCAAGTAGAAACCTTTCTAGACACCAACATAGGCTAT
GAGTTTCTTCCCCATATCTTTCTGAGGAATCAAGTCCCCAAGTAAACCCAGCGGATTGAAGGCTTTTGATTATGTCACTC
ACCTCGTCAAT-ACTTATATTCTGTTGCGTTCGTAATGCTGGATTAATTAATAAGTTTTCAAAAATTGATGCGGTTAGAC
GAGATACGGAAATCTCAAACAGATTTAACACAAAATGTATTAAACCTACTTTATCTTCTTGACTTTTATCTGTGATTACC
CAGGGTAGCTGAGTAGTATTTTTATCTATATTATTAAATACTGAGGTAATTATTGGCGCATAGCTATCAACTTGTGGTGT
CATTATTAAAATGTCTCTAG--GTTGAATTTTTATGTCATCGCTGAAGAGCTGTAATATATGGTCTCTTATTAATTCCAC
TTGTCGATACTTTCCTGGAGATTTAAGGAAAAGGA---------------------------------------------
----GTGATTTGTCAGATTTTTCTTTAGTTAAAATATTTTCACTTTTTGTTGATAATAATTCTTGTTGTAGTTGTTCTAA
TAAATTTGGTTTGTTCCCTTTATTAGTGGCGATATCTGCTGTAAGAGAAAAAATATCTTCCTCGTTTCTATCTCCCAATT
GATATTCACCACTCCCTTCTAGTAACTGTTGATATTCAGCCCCCATCCGTCCAAGGAAGGCTTCAAGTCTTGGAGATTCT
AGTAACCATTGCCTGTCGGGAGGAGTATTCCATGTGTTTCTAAATTGCAGTCTTCTCGCTTCACATCTTTGCCAAAGATC
ATTGCAAGGGGAAATTATATAAATTTTTATATTTATTACCTTTGAAAATGCTTGAATTAAATCTATTTGCAATGGTGCAA
GACTACTAAGTCCATAGACGTATAGATTTTTTGGATAATCTAGTTTAGAAATATCATCTTTCTTTAAACGTTTAATAGCT
TTTTCGACTTGGATGCAGAACGGATCTTTGTTTATCTTTTTATATAATAAATTAAATAATATTTCTTGCCAAAGGATAT-
TTTTATTAACACTAATTTCTCTAGATTTTTTCTTCATTTTCTTGCTTAACCATTGTTTGATAATTTCAGGTCTATAAAGT
ATGTAATCATCAAATGTCTCTGCAATATTGTTTGCTAGATCCCATAACTTCAGATTAATTTGCGTATCTTTTTTATCGCT
TATTTCTAGCCAGGAACGAATTACTTGGGCTTCTTCCACTTTCATTAATTCTGGTAATAATTCTAAAATATTCCAAACAA
GTTGATTCTTTTCCCATGGATCTTTTTCATCAGG---ATCAATACCAATAATTCTCTTGACTAATCTTTTTAAATATGTA
CCAGGGAAAGGGTATTTAACTAATGCATTGATATTATTAATTATTGAAAGTTTTTCACTTAGCCATCTGCTTGAAGGCCA
TGTACTTACGATAATATTAACTTCTTCTGTTATTTCAGGAGGGTTTAATCGGAGTTCCTGTCCAAGTATCTCTGCTAACC
ATTCAGCTTTATTACTTCGATAAATTGTTAGCAAG---------------------------------------------
--------------------------------------------------------------------------------
---------------AGTCAAAATGCGATTTAAAAATCTTTAAAGTAAGAAGTTGTCT----------------------
--------------------------------------------------------------------------------
--------------------------------------------------------------------------------
--------------------------------------------------------------------------------
--------------------------------------------------------------------------------
--------------------------------------------------------------------------------
--------------------------------------------------------------------------------
--------------------------------------------------------------------------------
--------------------------------------------------------------------------------
--------------------------------------------------------------------------------
--------------------------------------------------------------------------------
--------------------------------------------------------------------------------
--------------------------------------------------------------------------------
--------------------------------------------------------------------------------
--------------------------------------------------------------------------------
--------------------------------------------------------------------------------
--------------------------------------------------------------------------------
--------------------------------------------------------------------------------
--------------------------------------------------------------------------------
--------------------------------------------------------------------------------
--------------------------------------------------------------------------------
--------------------------------------------------------------------------------
--------------------------------------------------------------------------------
--------------------------------------------------------------------------------
--------------------------------------------------------------------------------
--------------------------------------------------------------------------------
--------------------------------------------------------------------------------
--------------------------------------------------------------------------------
--------------------------------------------------------------------------------
--------------------------------------------------------------------------------
--------------------------------------------------------------------------------
--------------------------------------------------------------------------------
--------------------------------------------------------------------------------
--------------------------------------------------------------------------------
--------------------------------------------------------------------------------
--------------------------------------------------------------------------------
--------------------------------------------------------------------------------
--------------------------------------------------------------------------------
--------------------------------------------------------------------------------
--------------------------------------------------------------------------------
--------------------------------------------------------------------------------
--------------------------------------------------------------------------------
--------------------------------------------------------------------------------
--------------------------------------------------------------------------------
--------------------------------------------------------------------------------
--------------------------------------------------------------------------------
--------------------------------------------------------------------------------
--------------------------------------------------------------------------------
--------------------------------------------------------------------------------
--------------------------------------------------------------------------------
--------------------------------------------------------------------------------
--------------------------------------------------------------------------------
--------------------------------------------------------------------------------
--------------------------------------------------------------------------------
--------------------------------------------------------------------------------
--------------------------------------------------------------------------------
--------------------------------------------------------------------------------
--------------------------------------------------------------------------------
--------------------------------------------------------------------------------
--------------------------------------------------------------------------------
--------------------------------------------------------------------------------
--------------------------------------------------------------------------------
--------------------------------------------------------------------------------
--------------------------------------------------------------------------------
--------------------------------------------------------------------------------
--------------------------------------------------------------------------------
--------------------------------------------------------------------------------
--------------------------------------------------------------------------------
--------------------------------------------------------------------------------
--------------------------------------------------------------------------------
--------------------------------------------------------------------------------
--------------------------------------------------------------------------------
--------------------------------------------------------------------------------
--------------------------------------------------------------------------------
--------------------------------------------------------------------------------
--------------------------------------------------------------------------------
--------------------------------------------------------------------------------
--------------------------------------------------------------------------------
--------------------------------------------------------------------------------
--------------------------------------------------------------------------------
--------------------------------------------------------------------------------
--------------------------------------------------------------------------------
--------------------------------------------------------------------------------
--------------------------------------------------------------------------------
--------------------------------------------------------------------------------
--------------------------------------------------------------------------------
--------------------------------------------------------------------------------
--------------------------------------------------------------------------------
--------------------------------------------------------------------------------
--------------------------------------------------------------------------------
--------------------------------------------------------------------------------
--------------------------------------------------------------------------------
--------------------------------------------------------------------------------
--------------------------------------------------------------------------------
--------------------------------------------------------------------------------
--------------------------------------------------------------------------------
--------------------------------------------------------------------------------
--------------------------------------------------------------------------------
--------------------------------------------------------------------------------
--------------------------------------------------------------------------------
--------------------------------------------------------------------------------
--------------------------------------------------------------------------------
--------------------------------------------------------------------------------
--------------------------------------------------------------------------------
--------------------------------------------------------------------------------
--------------------------------------------------------------------------------
--------------------------------------------------------------------------------
--------------------------------------------------------------------------------
--------------------------------------------------------------------------------
--------------------------------------------------------------------------------
--------------------------------------------------------------------------------
--------------------------------------------------------------------------------
--------------------------------------------------------------------------------
--------------------------------------------------------------------------------
--------------------------------------------------------------------------------
--------------------------------------------------------------------------------
--------------------------------------------------------------------------------
--------------------------------------------------------------------------------
--------------------------------------------------TTTCTTGGATTGATAATTAGGCTTTTCATT
TCTTTTACTGCCTGAGATAGACCTACTGAAAGGGCTCTAGAAATAATTGTATGGCCAATATTTAATTCTTCAATCCCTTC
AATTGCTGCAATTGGTTCAACGTTTTGATATGTCAATCCATGCCCTGCGTTTACTCTCAATCCATATGATTTTGCTTTAG
CTGTGCTCTCTTTGAGAATGGATAATTCCAAATCTCTTGCCTTTTTTTTTGTGATTGCATATTTACCTGTGTGTAGTTCA
ACCCAGGCGGCCTTTACTTCAGCGCAATTTTCTAATTGAGCTTGGACTGGATCAACAAAAAGGCTAACTGGAATGTCCTC
ACCTGACAGACGTTGAATTATTTCCTTTAATTTTCTTTTGTTTTTAATGACATCGAGTCCTCCTTCTGTCGTGACCTCTT
CCCTTTTTTCAGGAACCAATGTAACGATATCTGGCTTGAGATTAAGTGCTATTGAAGTCATTTCTTCAGTTGCAGCCATT
TCAAGATTTAGTCGAGTATGTACAGTCTCTTTTAGAAGATTTAGATCTCTATCTTGAATATGCCTTCTATCTTCTCTTAG
ATGAACAGTTATTCCGTCAGCACCACCTAATTCCGCTAAAAGAACCATTTTTACTGGGTCAGGTTCAAATGTCTTACGAG
CTTCTCGGACATTTGCTATGTGATCAATGTTTACGCCAAGACTTGCCAT-------------------------------
--------------------------------------------------------------------------------
---AGGTATTTAAAATATACTTTGATTGTATTCATCAAAAGCAAAATAA-------------------------------
-------GGTTTAGCCGCTGGAGTAACTGCCCAGTCCAACTGTTAATAATAAAGCTTTCGGAGTTAACTTCATTACATAG
TTTGATAAAGAGGGATTT------------TTTGCCCCTTCTTCATAGAGAAAAAAAAATCTGCCTTGGAGTTGATCCTT
TCTGGAGTCGCTTGGCTATGGTTGCGACTCAGGATATTGCTTTGAACAATTTTTTTCGAAGAAGAATAGTTATTGGTGGT
GAAAATTTA---CCTTTAAGTGGTTCTGTTGTACTTGCTCCTACTCATAGATCTAGATGGGATGCTTTGATGTTGACTAT
GGCTGCTGGGAGAAGGATTACAAATAGAGATTGTAGATACATGGTCACCAGATCAGAAATGAGAGGGGTACAAGGTTGGT
TCTTAAACAGGTTGGGTTGTTTCCCAATTGATCAAGGAAGACCTTCTTTAACTACTCTTAGATATGCAGTGGATTTGTTG
ATTTCAAGTCAGCAATTAGTTGTATTCCCAGAAGGAAAGATAAATCGACTTGGCGAGCCTGTAAAACTTAAAAAAGGCCT
GATTCGCTTAGCTCAACTAGCCTCTAACAAAGGATTGGAAATTAAAATTGTTCCTGTAGGTTTGGCCTATAGTGACGTTA
TCCCAAAGTTTTATGGATCTGCATCAATTTGTTTCTCTAAACCAATAATTATTTCGAGGGATTTTAAGCAACCTACAAAT
GACTTTAATATTGAACTTTCCAAAAGTATGAGAAGTGCCGAGCAATCGGCTTTGTTAGCTGTTGGTAGAAGATAATATAA
TTTATTTAATTGATTCTCTAGCATTCACATTGAATTTATTACCTCCTAATTCACTTTAATTTTTTATTTGAAAA------
--------------------------------------------------------------------------------
--------------------------------------------------------------------------------
--------------------------------------------------------------------------------
--------------------------------------------------------------------------------
--------------------------------------------------------------------------------
--------------------------------------------------------------------------------
--------------------------------------------------------------------------------
--------------------------------------------------------------------------------
--------------------------------------------------------------------------------
--------------------------------------------------------------------------------
--------------------------------------------------------------------------------
--------------------------------------------------------------------------------
--------------------------------------------------------------------------------
--------------------------------------------------------------------------------
--------------------------------------------------------------------------------
--------------------------------------------------------------------------------
--------------------------------------------------------------------------------
--------------------------------------------------------------------------------
--------------------------------------------------------------------------------
--------------------------------------------------------------------------------
--------------------------------------------------------------------------------
---------------------------------------------TGATTACAGCCAAAGAAGTTACTCTTTTAATAAAG
CAATCACTTCCAGATGCTCAAATTGATGTAATAGATATGGGAGGAGGT---GATCATCTTGAAGTAAATGTAGTATCTGC
AAAATTCGCCGGCTTATCTCTTGTACAGCAACATCAACTTGTTTATGGTGCGTTAAAAAATGAATTGAGAACCGAAACAA
TTCATGCTTTGGCCTTGAAAACCTCAACACCTCATTAA---TTTTCTCGTT---------ATGGATTCCAACACTCGCTC
AAAGATTGAAAGCTTAATTAATTCAAAACCAATATTTGTTTTTATGAAAGGCAATAAATTGATGCCACAATGTGGTTTTT
CTAACAATGTTGTTCAAATTCTAAATTCATTGGGGATGAGCTTTGAAACGTTTGATGTCCTTTCTGATATGGAAATCCGA
GAGGGTATAAAAGAATATTCAAATTGGCCGACAATACCCCAAGTCTATTTAAAAGGAGAATTTATGGGAGGGTCAGATAT
TTTGATAAGCATGTATAACTCTGGAGAATTGAAAGAAAAATTAGAAATTGCACTAGCTTCATAA----------------
--------------------------------------CTTGTGACTTTTGATTTTT-ATCCTT----------------
--------------------------------------------------------------------------------
--------------------------------------------------------------------------------
--------------------------------------------------------------------------------
--------------------------------------------------------------------------------
--------------------------------------------------------------------------------
-------------------------------------------------------------GTTCTTTTTTGAAAAAGAG
GTTATTAATGTCGCCATCAGGACCAACAAAGCTTGAAGGATCCATAATCCATCTATCAATTAATGCTTCTAACTTCTCTT
GATCCCTAGAGTCTAATCGCTTGCAATTCCTGAGGGAATGCAAATATCCATCTGCATAGATCCTTAGCTCAGATGGACTA
TAGTATCGGCTTGTTAACTCTTGACAGGCATCACAAATTGATTGGAAGTGTTTTATGCTCTCTGGAGAATCAAAA-----
-GATGTCATGGTTTGCTA--------------------------------------------------------------
---------------------AGACAGAGACTATTCTTGATAGTCAGCGAACAGTTTGCTTTAATATCTTTTCCAGTCTA
AGGGTCTACTTTT--CTAAGTTGT---------------------------------------------------GACAT
TAATACCTGCAGATCAGCTTGCCACTGAGCAAATCCAAGGATCTCCCACAGGTTCTTCTCCTATTCAAGCAACCACACAA
TCACCATCCAAGGTGCTTGTTGTAGAACCACATCCAACTCTCAGAACTGTTTTGGTTCAAAGGCTTAGGCAAGATGGACA
GCTGGCCGCAGCAGTAGGTTCAGCTGAGGAGGCCGTTGACCTATGTCGAGACCAATCACCTGATTTATTAGTTAGTGCAG
AGCTATTAGAAAAAAGCTCTGCTCTCCGACTGGCACAACAATTGGGATGTTCAGTGATTGTTCTAACAGCAAGAACAGGA
GTTGAACCTGTTGTAGGCCTTTTAGATGATGGCGCTGATGATGTTTTAAGGAAACCTTTTGGCTTGGAAGAACTAGCTGC
AAGGTGCAGGACTTTACTTAAGAGAGGAAGAATTGGTTTACAAGAACGTGTCGCCGTTGGTCCTCTTGAGGTTCATCTTC
TTCTCAGACAGGTCACCTTGCGCGAGAAACCTGTAGAACTAAGTCCAAGGGAATTTGCTTTGTTGTGTGCCTTGTTGATG
CCGCCTGGCATGGTAAGAAGCCGTCATGAGCTGCTTCGAATGGCTTGGCCACCGTTTAGCGGTGGTCCTCGCTCAGTTGA
TACGCAGGTTTTGACGCTTAGAAGAAAACTGGAACAAGCAGGTCTAGGTGATGGCGGAGGAATTACAACTGTTCGCCAGC
ATGGCTATAGGTTTAGTCTTG-----------------------------------------------------------
--------------------------------------------------------------------------------
--------------------------------------------------------------------------------
----------------------------------------------
> 4:1019635-1039635 + /Users/awi025/Geneious 2019.1 Data/temp/export-94folder/CP000111.gb
AACATTGGATTATTAATTAAAATTCAAGTTAGAGAAACTCTGGGATTATGTTTCTTTAGA---ATCGTTATAGCAGAA--
---CAGAAAGATAACAT-AATTAAGATTTGGGCAGAAATGAAAGGTTGGACTTATTTAAATAAACAAGGTATTCAGCTTG
ATACATTAAGAATCCTTAGTAAGGCTCCTGCTTTTGTTTCG--GAATTAATATGGGCAACAACAATGGCTTGGGCAATTG
AAAAAAAATCAAGCAACAAAGTAAGACTTTTAGCTATTTTTGATAGTGAAGGATATAGTAA-----AAAACTTGTAA-GA
TATTTCAAGTTAATAGGATTCAAAATTGTAAAAGAAGTTGGTTCTAGCCCAGTAGATCTTTTATTAAGATTGGTTTGGGG
AGGTGCAGGTACACTTATGAACGGGGAATGTATTTCCATATTGAAAAAATTTGA------------AAAGAAACTCTCTT
TAATTGAAAAAAGTTAACC------------CGCATGATAACTGCTTCTAACTAAAGGGCCAGAAGATACTTTTTTGAAT
CCTAATTCCTTAGAGAAGCGATAT-----AAATATTCAAACTCTGATGGATCCCAATATTTCTTAACTTCCAAATGATTG
AATGAGGGCCTTAAATATTGGCCAATTGTAATTTGATCACAATCTATTTTTTTAAGATCATGAATTGTATTTTTTATTTC
ATCCAATGTTTCACCAAGACCTAACATAATGCCTGATTTAGTTTGAATATGAGGAGCAATATCTTTTGACTTTTTTAGTA
AACTAAGGGATTTTTTGTAATTTGCACCCCTCCTAACTTCTTTTTGCAGTCTTTCAACAGTTTCAAGGTTATGATTAAAG
CATATTGGATCTTTTTCTAAAATCATCTTC---AATCTCTCAGTCTGAAGGTT---ATTAGTTTCATCAAAATTTTTGCC
CCCACCCCATAAATCAGGAGTTAAAACCTCTATTTTAATTGTTGAATCAATTTTTCTGATCTCATCAATTGTAGATATAA
ATAAATTTGCACCATGATCAGGGAGATCGTCTCTAGCTACAGATGTCAAAACAACATATTTTAAATTTAGTACTTTCACT
GCTTCAGCGACTTGAGTACATTCATCAATATTGACAGAACTAGG---TCTACCTTTATTTACCTGACAAAAAGCACATGA
ACGAGAACATATCGATCCACCCAGTAAGAAAGTGGCTGTTCCTGAGGCATAACATTCTGCTCTATTAGGACATCTTGCTT
CTTCACAAATAGTATGAAAATTTGATTTTTTGATGAGTGTTTGTATTTTTTCGAATTCTGAAGCTTTACTAATAGGAAAT
TTAATCCAAGAGGGAAGTCTT--------AAGATTTTTTCTTT-CTTGATTAGATTATTGTCTCTCATTGTCT---AATT
AAG-----TTTTGTTCT-----------TCCTTCTAACGCCCTTGCAAGTGTAACTTCATCTACATATTCAAGTTCACTG
CCCATTGGTAGGCCATATGCAATCCTCGTAACTTTAGTAAAAGGAGCTAACAATTTTCCAATATAAAGACTTGTTGTATC
TCCCTCAACACTGGGGGTCAATGCCAATATGATCTCATCTATTTCAGATTTACTAACTCTTTCTACCAAACTTCTTATTT
CTAAGAGTTCGGGACCAACAGAATCCATTGGAGATATTAAACCACCAATAACATGGTAAACACCTTTAAATTCTCTGGCG
CGCTCCAAAGCAAGCAAATCTTTAGTTTCTGCTACTACACAGATTAGTTTTTGATTTCTTTCAGTATTTTTACAAATTTC
ACATTCATCTTCTGAAGTAAAATTGAAACATTTTTTGCAACGACCAACATTACTATGTGCTTCTAACAGAGCCTTTGAAA
AATCTCTTATTGTACTTTCAGGTTGTTTTAAAACAAACAGGGCTAATCGTTGCGCTGTTCTTGGACCAATCCCTGGGAAT
TTCTCAAAATGACCAATTAATTTTGAAAGCGGTTTGGTATAAGTAATCAAAATTAAACTATTTCTAGGGATAATTTAGAC
GCAAAATTATGAATTGCC-ATAATTGTTTGCTTTTAATGTCTTATTATGTTTTTAATTAGTAATTTCAAA----------
-----------------------------------CAA-AATGA-------------A---AAATA-TTAAATTT-----
-AACCCTTTCAAATATTT-------------------------------------------------------ATTTTTG
ATTTTTTTGTGTTTAACACTTAGTGCTTG--TAGTGGCGGACT--CAATGCGGGATTAGAAGCTTATCAAAGTCCAGATG
GAAGATATGCCTTTTTGTATCCAACAGGATGGACGAGAGTAAAAGTCGATGGAGGACCTGAAATTATTTATCATGACTTA
ATAAATAGTAATGAGACCTTAAGTTTAGTTATTTCTGATGTAAATAAAGAGGTTCAATTAGAGCAATTAGGAAGCCCAAG
TGAAGTAGGTCAAACATTAATTGATAAAGTAATTGCTCCCGAAGGTTCAGGTAGAAATGTAA----AACTTATAAATGCC
AATCAGAGGGAGGCATCCAATCATATTTTCTATGATTTAGAGTATGAATTAAATTTAAATGAAAAGGCCAGACACGAATT
AGCTACTGTCGTAATTGATAGAGGAACACTTTACACTTTTGCTGTGGGAACAAATGAAGAGAGATGGAATAAAGTTGACG
GCATGTTTAGTAATGTAATTGAGTCATTTAAATTTT--------------------------------------------
--------------------------TAATATAGTTT---AGAAATTCTATACTAGATT---------------------
--------------------------------------------------------------------------------
--------------------------------------------------------------------------------
--------------------------------------------------------------------------------
--------------------------------------------------------------------------------
--------------------------------------------------------------------------------
--------------------------------------------------------------------------------
--------------------------------------------------------------------------------
--------------------------------------------------------------------------------
--------------------------------------------------------------------------------
--------------------------------------------------------------------------------
--------------------------------------------------------------------------------
--------------------------------------------------------------------------------
--------------------------------------------------------------------------------
--------------------------------------------------------------------------------
--------------------------------------------------------------------------------
--------------------------------------------------------------------------------
--------------------------------------------------------------------------------
--------------------------------------------------------------------------------
---------------------------------------CCTAATTGAACAATCCACAAATCAGCATATATTTTGTTCTG
ATCTAATAGTTTTTCATGTTTTCCACTTTCAACTATTTTACCCTTATCAATAACAATAATATTATCCGCATTTTTTATAG
TGCTTAATCTATGAGCTATTACTATAGTGGTTCTTTCTTTTGTAATTTTAGATAATGATTTTTGAATTAAAGCCTCTGTT
TCATTATCAACTGAGGCCGTAGCCTCATCTAATATTAATATTGGAGCATCCTTTAAAACAGCTCTAGCCAAGGCAATTCT
TTGGCGTTGACCTCCTGAGAGCCTTTGCCCCCTTTCTCCTACTATAGTTTTATAACCATCTGGCAATTGTTCAATAAATT
TATGAGCTTCAGCAATCTTTGACGCTTTAATGATAT--CTTTAAAACTTGGGTTAATTGAG--CCATAAGCAATATTTTC
TTGTACGCTGCCATGAAATAAATAAGTTTCTTGACTTACTAAAGATATGCACTTTCTTAAATTCCTCAAATTTATTTCTT
TAATAGAAATGTCATCCAAGGTTATTGAGCCATTATTACTATCATAAATCCTAAGAAGAAGTTTTATTATTGTACTTTTC
CCAGAACCTGTTAAACCAACAATTCCTAATGTTGAGTTTTTTTC--------AATTTTGAAATTTATGTTTTTTAAAGTT
AAATCTCGTCCAGGATAATTAAAATTTACATTATTAAAAATAATTTCTCCT----TTAATATCTTTAGGTTCAATTTTTA
TTTTCCCATCTTTTATTTTTATAGGTGTATCTATGAGATCAATTACTCTATCTATTGATGCCATAGATCTCTGAAAATCA
TCTAAAACATGTCCCAAAGTAGTTAGAGGCCATAATAGTCTTTGTGTAATAAATACTAAGAAACTATAAGTACCTACATT
AAGTGTCTTATTCCAAGTTTGGAAACCTCCAATTAGTAGAATTGCTATAAAGGCAAATAATATTGCAAATCTTATAAGAG
GGATAAAAGCTGAAGATAATTTTATCGCAGCCTTATTACTTCTTTGATAAGCGAGACTTTCTTTATTTAATCTATTTAGT
TCCCATTTTTCCTTAGTAAAACTTTTAATGGTCAGAATTCCACTTAAATTATTATTAAGTCTTGATGCCAACAGCCCAGC
TTTATTTCTTACATCTCTGTATTTTGGAGCGAGCTTCCTTTGAAATTTAATTGATCCTAAAAATATGATTGGAATAGGAA
AGAAAGCAAACAAAGCAATTTTTGGGGCAACAAAAATCATAGTGCCCCCAATTATTAACACAGTTATAAATAACTGAATA
ATCTGATTAGCCCCTTGGTCTAGAAATCTCTCGAGTTGATTTATATCATCATTCAAAATAGATAATAGTCTTCCAGTATT
ATCATTTTCAAAAAAATCCATATCTAATTCCTGTATATGCTCATAAGCTTTTATTCTTAGTTTATGTTGCGATAGCTGAG
CCAAATTTCTCCATAAAATCGAATATAAATATTCAAAAGAAGATTCACCAGACCAAACTATTCCTGATGCAAATGCAAGA
AAAATTAATTGTGCTGGAACTGCTTTTATCCCAAAACCAGAAATCCATGAATTCTGTTCTTTTACAACGATATCCACTGC
AAGACCAATTATTACAGGGGGGGCTAAATCTAATATTTTATTAATTATGGAACTAAAAAAAGCAAAAAATAGTAATCTTC
TTTCTTCAATAAGATTCAAATAAAGTCTA--ATTATTGGATTTTGA---TT----GTT----CTTAGAC--CTCAT----
---AAGATCGCAATTAAATTTTCCTATTATGATTTAAACTTTCT-TTAGTTTCTAATTTACATTTTGTTTTTGCATCTTG
ATGACTTGCAGTTTGCGTG---------------------------------------AATTCTTTGTAGTAACATTCAC
AAGTTTCATTTGCAATTTCTTCACTATATACCATTTCTGCTTTCATCATC----TCCTCTTTAACACTCTGAATACAAA-
--------------------------------------------------------------------------------
--------------------------------------------------------------------------------
--------------------------------------------------------------------------------
--------------------------------------------------------------------------------
--------------------------------------------------------------------------------
--------------------------------------------------------------------------------
--------------------------------------------------------------------------------
--------------------------------------------------------------------------------
--------------------------------------------------------------------------------
--------------------------------------------------------------------------------
--------------------------------------------------------------------------------
--------------------------------------------------------------------------------
--------------------------------------------------------------------------------
--------------------------------------------------------------------------------
--------------------------------------------------------------------------------
--------------------------------------------------------------------------------
--------------------------------------------------------------------------------
--------------------------------------------------------------------------------
--------------------------------------------------------------------------------
--------------------------------------------------------------------------------
--------------------------------------------------------------------------------
--------------------------------------------------------------------------------
-----------------------------ATAATTTGATGATTGAATTATTTTTTGTTTGAGCCAAATATT---GATTAA
AAGAGTTGAATAAAATCATTAAATTCAACAAAATAAAGAATTTATATTTGCTTGCTTTCATTATCTATTATTAGTTTCTT
ACTTTAATTTTTTTTAATTTATTTTTAGTTTCTCTATGCAGATCTCTAGGTAAATCAACCAAACTATAATCATTAAAAAT
CTGTATCTTACCTATGGATCTACCATTTATATTAGTTGAATTACAGATTGAGGATATAATATTTGCTACTCTAACACCAT
CAAATTTACCAAAGTCAAATTTGTA------------GGTTTCAAAAGAATCATTTTGAAAATTATTTCTTCTATTTGAA
TTTCTCATACGATTATTACCATTTCTATTTGATCTATTTCTATCAGTATTATTTTGTTTATGAATCCAAGAATCATCTTC
A----TTAACAAAAAATGCTTTATTACCTATTACTAAATTAATCGCAGCCATTGCAATATTTGAGTCATCCATAGAGTGT
TTTTCTTTTAAATTATCTAGTACATCAATAATCAAAGCTTTATTTTCTTCATTATCTTCTTTAGCTAAAG-AACTCTCAT
TAACGTTCTCTATAAGTTTCTCCATCCTTTTTTCATTTATTATTTTATTGCTTGGTATATTAATTTCTTCAATCTTAGTT
CTTGTTGAGTTTTCTAAGTTTCTTAGAAAATGTTTTTCTCTATGATTAACGAATAAAATTGCCTCTCCGGATCTGCCTGC
CCTTCCAGTCCTTCCAATTCTATGAGTATATGTTTCCTTATCAAAAGGAAAATCGTAATTAACAACTAGTTTTATCCTCT
CTACATCTAATCCTCTAGCTGCAACATCAGTTGCAACAAGAATATCAATAAATCCTTTTTTTAATCTATCTACAGTATTT
TCTCTTTGATTTTGAGGAATATCTCCATTAAGCACTGCCACACTATGACCTAAATTTTCTAAAGCTTCTGCTATTGAAGT
AGTAAGTAGTTTTGTCCTTACAAAAATTATTACTCCCTCGTTATTAA---GTTCTAATATTCTTTTTAAAGCATCTAATT
TATGATGCCTTTGGACGTAAAGAAATTTTTGCGAAATTAATTGGGTTTCTTTTTTGACA-------CTTTTGATTAATAT
TTCGGCGGGATCATTTAGATATTTTTTTGCTATGTTTCTAATCTCATTAGGCATTGTTGCTGAAAACAATACCATCTGCT
TATTTTTAGGTAGTTGATCTATTATCCATTCAATATCTTCAAGAAAACCCATATTTAACATTTCATCGGCCTCATCTAAA
ACAAGACAATTTATGCTATTAACTTTAAAGGTTCCCTGCCTTATATGATCCATTATTCGGCCAGGGGTTCCAACTACTAC
GTCAACTTTTCTTTTTAACGCATAAATTTGATTTCGATAGTCGGTGCCTCCATATATTGCAATTGTCTTAAAATTAGTAG
ATTCAGAACTATAACTTTTAAAAGATTCTGCAACTTGAGTTGCCAACTCTCTAGTAGGGGTCATAACTAAAACCTTGGCA
-------TTTAATTCTTTATTATCTGCAAGTTTTTCTATTAATGGTAATGCGAAAGCTGCAGTCTTTCCTGTTCCAGTTT
GAGCTTGGCCTAATAAATCTCTGCCTAACATTAGTTCCGGAATTGCAGCTTTTTGGATAGGAGTTGGATTTTTATATCCT
TTATTGCTTAACGAATTTAAGATCGATTGATTAAACCCAAAATCGAGAAAC-----------------------------
--------------------------------------------------------------------------------
--------------------------------------------------------------------------------
--------------------------------------------------------------------------------
--------------------------------------------------------------------------------
-----------------------------------------------------CCATTCT--------------------
--------------------------------------------------------------------------------
--------------------------------------------------------------------------------
--------------------------------------------------------------------------------
--------------------------------------------------------------------------------
--------------------------------------------------------------------------------
--------------------------------------------------------------------------------
-----------------------------------------------------------------CATTATCATTTCCTA
TTGATATTTCCAATGGTTGAGATTTAATATCTGTTTTGTTTTCTAAGTTCTTTATCTCGA--GAAGGGACGCGTCATCAT
GCTGAGATTTTTCCTGCCC----ATTATCA------------ACTGAGTTGCCATCTTTTTTTAAAGCCATTTTAAATGC
CCAATGATCTTCTGATTAGGCACTCAACAAATATCTAAATTTACTTAAATTGTTGACTAGCCTTGCAGAGCCGAGTCATT
AATCTAACATCTTGAGGTTAAAATCTTACTAAT-----------------------------------------------
--------------------------------------------------------------------------------
-----------------TTCTCAAAAATAAGATTTAATTTAAATAATATATATTTAGAAACTTTTTCGCTCTTGTAACAG
CAGTATAAAGTAACCTTCTTTCAAAATTATCTCTGCAAAAGATATTTTCATTATCTTTCTTTTCTTTTACAGCATATTGA
TTTCTTCTATATTT------------------------------------------------------------------
--------------------------------------------------------------------------------
--------------------------------------------------------------------------------
--------------------------------------------------------------------------------
--------------------------------------------------------------------------------
--------------------------------------------------------------------------------
--------------------------------------------------------------------------------
--------------TTGTGACCACAAAATGCTTACTTTCTCAGATTCACTTCCTTGAGATTTATGAATAGTAATGGCTAT
TGCTGGCACAACATTTTCTAAATTAGATGGATCAATTAATGCGACAATTTCTTCGTTATTATCATTAAATTTTCTAAAAA
GATATTTTC---TTTTATTTTTTAAACCTATAATTACTCCGATATCACCATTTGACAATCCAAGTTCAATATTATTTTTT
GTACACATTATCGGAACACCCTCGTTAAGAGTTTTAAGGTCATATGGTTTTTTTTGA--------CCAAAAACAATTTCA
TTCAAATATTCAACACTCCATATTCCAGAATTTTTTTCACATAAAATCAAGTAAC--TTT--------------------
--------------------------------------------------------------------------------
--------------------------------------GTA-AATCCAGAAATATCT-----------------------
--------------------------------------------------------------------------------
--------------------------------------------------------------------------------
-----------------TATCTACTAAATCTTTTTCATTAAGCAATAAATTATCAATACCCTCATCAAATATATATTTTT
TTTTACTTAAATTTGAAGTTGAAAGATTTAACTTATTTAGATGACTTGTAATAGAAAAAAATAGATCTTTTGGAATATCT
TTTTCTGTACTTTTTGAAATAGTAACTTCTTTTGAATTGTTATCTTTTTCTAATTCTTTTATCTTTTGATTAAGTAAGGA
ACAATCATTATTAAATATTAAACTA-------------------------------------------------------
--------------------------------------------------------------------------------
--------------------------------------------------------------------------------
-------------------------------------CTAATTAATGCTATATCTCCAATATTTCTATAAGTTTTTTCTA
AATTTACT---ACAGATGATTTAATTGAACTATTTTCACCATATTCAAACAAATAATTCCAGATAGAACAGTTATTTACT
GGAGACAATTGATTTTTATCTCCAACTAAAATAATTTTACAGTCCTTTGCTAGCAAACTTAAAACTGATTCAATCAAATC
AAT--ATTAACCATTGACATTTCATCAATTATAAAAATATCAAGTTCTTTTAG---TTTAAATTTCA--ACTTAAGAGAT
TTATTTTG---AGAATTTAAAATCCATCTATGTAAAGTTT--------------GAAATTCTAT----------------
-------------------------TTGGTCTAGAAATTTGCTAAAGGAAATATTTTT---ATCA-----TTAAGAGCTT
CTTTTAGACGAGCTGTAGCTTTACCTGTTGGAGCAGACAAACCAATATTTAAAA----------AGTTATC-CATTCGAA
GGAGTTCTAGTATTAAGTTTATTATTAAAGTGGTTTTACCCGTACCTGGTCCTCCTTGAAGGAAAACTAAGTTT------
--------------------------------------------------------------------------------
-----------------------------GAATATTTAAATA--------------------------------------
-------------------------------------------------------TATTTTTAATTTGATCAATTTTATT
ATCATCTTTATAAATTATCGGGTTCATTAAATTATCGGTATCTATTTTTTTTAAAAATAAATTCATAACTCTTTCTATCT
TTTTTGACCATTTTGATAGGGATAATTTTCTATTT---------------------------------------------
------------------------------------------------------------------ACTAATACGAATG-
-GAGAATTAAGGGAACCTATCAAGCCTATATTTTTTAGAACATCTATATGTTTATTAGGCCAGCCATCTTCAAAAAATTC
AAAGATTATTAAACTATTATCTACATCAATAATAGTTTCACCATTTTTTTCAACCTCTAATAAAATTCTTATTGCATCTT
TTACGAAATTTCCATATTTTTTTTCATTGAATTTGAAAATACCTAAGATTAAATTAAATATATGATAATATTCGAACTTT
TCAATATCCGTAGTAGTTTTAGTCATTCTAAAAAAGGTTATCTAAATAATTAATTCTCTTTAAAGGTGCTTTGCCAATAA
AAATACCTGGCGATATATCTTTCGACT-----------------------------------------------------
--------------------------------------------------------------------------------
--------------------------------------------------------------------------------
--------------------------------------------------------------------------------
--------------------------------------------------------------------------------
--------------------------------------------------------------------------------
--------------------------------------------------------------------------------
--------------------------------------------------------------------------------
--------------------------------------------------------------------------------
--------------------------------------------------------------TAGATTTTTCAAATAATT
CAAAATCTGGCAATCCCTTTAAAAACAAATAAATATATCCTCCTAGATGTATATGTGGTTGATAATTTTTAAGTCGCCAC
TTTAATAATCTATGCAATGCTAATAAATAAAGGTGAGATTGCAATGGATAATGATGTTTAATCATTTCATTTCTCAT---
------ATTTTCATAGTTATAGTTTCTTGGTAAACAATCACTATTATC---------AATTCCAGAAATAAAATTACTTT
TCCAATCAATTACCCACCATTTA-CTATCTTCTAATTT--ATTACCTACAGGGAAAACACAATCAATACATCCTGAATGA
AAGCCTTTATTCATGATTTGAAGATCATTTATTTTGTTTGCATATTCTTCACCAAA--TTCATATTCCTGATCTAAAAGA
AAGCATTTTGATATATCATAAGAATTAATATTTCTACCTTCATAAGATAGAGTTAAATCATATTTAAGCTCCTTAATTAA
GTAATCATTT---GGAATATCCACTAGTTTCTTGTTTTGTAATTCACT--------TCCTAAAGATAAATTTATAATTCT
C------AAAATCGCATCTTTTACTTTAAAAGCCAAAGAAGTATCGATTTGATGAAAGTTCAATTCCTC------AATAA
TTAA-ATCAATTAATTCTTGATTATTATT--ATTTCTAAATTCAAATCTTTCTATTATTTTGTGCAGACAAGTCCCAGCA
ATAGTTCCTTTTGGGAATTCACTTAAGGGATTTGGATAAGAAAAATAATTAGGATAATTCATTGATTTCCTAAGATTAGA
CTCT---------TTGATAATTGATATATTATCTTCATAATCCTTATATTGATTAATGACTGCATCAATATTTTTATCTT
TACTTATCCAAGAAGAATAACTTGAATAAGAAATAAATTGATCAGAATTAAATTCTTTAGATATCTTTTTATTAAAGTTA
TGGATTTTCCAAAGATTATTATTCAATCTCTTGGTTTGGAACTTAGCAAAAATTTCTTTTATTTTCTCTTTTTCTATCCT
ATCTTCAAAAGTAGACTTATAATTATTAATATTTTCTAAATTATTAAGTAAATCGATATTTAAAATATTATTTGTATCTT
CCAAATCATTAAAAAC----------------------------------------------------------------
--------------------------------------------------------------------------------
--------------------------------------------------------------------------------
--------------------------------------------------------------------------------
--------------------------------------------------------------------------------
--------------------------------------------------------------------------------
--------------------------------------------------------------------------------
--------------------------------------------------------------------------------
--------------------------------------------------------------------------------
--------------------------------------------------------------TATAAGTTTATATTTG--
--------------------------------------------------------------------------------
--------------------------------------------------------------------------------
--------------------------------------------------------------------------------
--------------------------------------------------------------------------------
--------------------------------------------------------------------------------
----------------------------------------------CTCCTTGTAAGTGCCACATAAATTAACCTTTCAC
TCTCTTTAAATAAATCTTCT---------TCTTCTATTAAT-TTAAATTTT-TCAACCTTCGCGTAATTATTAGAAAT--
ATTAATGTATATGTTTCTATCAATATTTGATTTCCAAAGAGGGCCTTTAATTTTATTTGACTTATTTGAAATAATTG--A
TAGATATGGACATAGGACTATTTCAAATTCTAGGCCTTTACTACTATGAATGG---------------------------
--------------------------------------------------------------------------------
-------------------------------------------------------------TAGAAAGATTTATTCCATT
TTGAAGATTATAATCTTTCGTCAAAAAATCTTCTCCACTACAAATTCTTAGAATATGATCT-AACTGATTTTTATACCAG
TTAAAAACTTTATTGAGATTAAAATCATTATTCATTAATTCTATTTCAACAATTTCTGAAAGTTGAAATAAAT--TTGAA
TTTAAATCTAGATCTTGAATAATCGAGGATGAATTGTAATTTATAAGGAGTTCATTAACAATATTTAAAAAACCTTTTTC
TTTTAGTTCCTGGGACCAAGTAATGCATTTATTAATTAAAATTTCTAAA-------------------------------
-------------------------------------TTATTACTAATTCCATCATCAAGTAATTCTTCTAATTCTATTT
CTATAAACTTTGAAGCAGCAAGTAAAGTTA-----TATTTTTTAAAAACCTCGGATTTAATAAACATTCAATGAATAAAA
ATAGTAGAGAACTTGCTTCTGTATCAAAAATATTTTGTTTATTTTGAATTTTGCATGGGAGGTTAAACTGATTTAATTTT
TTTTTTAAATCTAAGCATTGCGAATTATTTAATGTAAGAATCGCAATTTTATTAATATCAATTTCTTTATTATTTAAAAT
AAAGTTAACTATGTAATGAGTTACAAGATCCTCTATATCAGTCTCCTTTTTTGAAAATTCTACAATTTCAAATACATCCT
TAAATTTAAATTCAGAATTAATATTTTCATTAATTCTAGAGG--------------------------------------
--------------------------------------------------------------------------------
--------------------------------------------------------------------------------
--------------------------------------------------------------------------------
--------------------------------------------------------------------------------
---------------------------------------------------------------------------TTAAT
TTCCTATAGT-TTAGTTTTGATTGTTTAAGTCCATTCTTATAAAGTTTATTAAGAACATCAATTAAATTTTTTGAGGATC
TATAGTT---ATCTGTAAGACTAAAAACTTCGATTGC-ATTAGATCTTGCATCTAAGTAAGTTTCAATATCTCCACCTCT
AAATTTGTAGATCGCTTGTTTTGGATCACCTACACAAAGTAAAAAAT--GATTTTTAG-TATTAAAGAACTTTTTTATTA
AATTCCATTGGGTATTATCTGTATCTTGAAACTCATCTACTAAGACACATTTAAAATTTTTTT---GAATTTTAGATAGA
GTAATACTATTA--------------------------------------------------------------------
--------------------------------------------------------------------------------
--------------------------------------------------------------------------------
--------------------------------------------------------------------------------
--------------------------------------------------------------------------------
--------------------------------------------------------------------------------
------------------------------------CTAATTTCTGAATCTAGAAATTTATTTTCTACAGTCTTTATAAG
ATCATTGAAGTTGAAAATAGAAAAACTTTTCTTTAATTCAATTAATTTTATATAAGCTAATTGGGTAAATATTCTTACAA
ATTCGGTATAGAAACCTTCTTTTATTTTATAAATTTTATCTTGTAATAAATTAAATTTAGTAAAATCTAATTTTAGATTA
TATTTATTAATTTCTTTAGATATATTTTCATTGTAAAAATATTTAGATAAAAGATCATCTTTAGAAATATCATATACAAA
ATCAATCACATTTTTAGAATTAAGCCTTTTGTTAATA-T-----------------------------------------
--------------------------------------------------------------------------------
--------------------------------------------------------------------------------
--------------------------------------------------------------------------------
--------------------------------------------------------------------------------
------TTTCAATCCAACAATTTATTTGATTAAACTTATCATTTCTTGGTTTTGCTGCATATATTTGACT-TTTACCACC
ACTCTCCTTAATTAATTTTC--CCAACTCTATGAGTTGTAAAAATAATTCCTTACCTTTCTTATTCCATTCAACACAAAA
CTCGTTC-------------------------------------------------------------------------
--------------------------------------------------------------------------------
--------------------------------------------------------------------------------
--------------------------------------------------------------------------------
--------------------------------------------------------------------------------
--------------------------------------------------------------------------------
-------------------------------------------------CAATTTAAATAAAAAAAATCATTAAAATAGT
TATTTAAATCAATAATCTGATATTTATTATTTATTTCAAATTTATAGATATTTTCTTGATCTATATTTTTTAAAATTCCT
ACAAAAAATGACTTATTGATCCTACTGCCAAATCTAGAACTTATTTTTTTTTGGTTAACTGCCGAAATAAGCTCATGATT
AAGATTAAGAAAAGAATCAATCCACAAATTATCTATTACATCTTTATACAAATTATCTATATTATTCTCAATGTATGGAT
CTTGAGTTACACCTATTTCAATACTATATTCATTAATAATATTATTACAAAAAGAATGGAATGTAGTTACTTGTAACTTG
TAAATTTCATTAACAAAATTATCAATTTCGGATATAATTTTTTTCTTGGATT--TTTCCTTCTCCTTAAATTTTAGATAC
CAATCCTTAAGGGTATTATCTATCTTACTTTCATTATGATTTTGCAAATATAATTTTAAATCCTGAAATCTCAAAAGTAT
TTTATCTCGTAATTCAGAACACGTATTTTTTGTAAAACTTAATAAGAGTATCTCATCTGGTTTAATTTTTTTCTCCAAAA
CATTTCTTAAAACCAGGTGAGCTAAAGTGAAACTTTTGCCAGTTCCTGCACTTGCTTCTACT------------------
--------------------------------------------------------------------------------
--------------------------------------------------------------------------------
--------------------------------------------------------------------------------
--------------------------------------------------------------------------------
--------------------------------------------------------------------------------
--------------------------------------------------------------------------------
--------------------------------------------------------------------------------
--------------------------------------------------------------------------------
--------------------------------------------------------------------------------
--------------------------------------------------------------------------------
--------------------------------------------------------------------------------
--------------------------------------------------------------------------------
--------------------------------------------------------------------------------
--------------------------------------------------------------------------------
--------------------------------------------------------------------------------
--------------------------------------------------------------------------------
--------------------------------------------------------------------------------
--------------------------------------------------------------------------------
--------------------------------------------------------------------------------
--------------------------------------------------------------------------------
--------------------------------------------------------------------------------
--------------------------------------------------------------------------------
--------------------------------------------------------------------------------
--------------------------------------------------------------------------------
--------------------------------------------------------------------------------
--------------------------------------------------------------------------------
--------------------------------------------------------------------------------
--------------------------------------------------------------------------------
--------------------------------------------------------------------------------
--------------------------------------------------------------------------------
-------------------------------------------------------------AATTTAAATTTGTTATCTA
AATTAATTTGATTAATATCCATATCTTTATTTAATTAATATTTGACCTCATTTTTATAAAGTAAGTAATTCTTATATTTA
TTGTTTAAATATTGTTCTTCTAAATCAATCTTAAATTTAATTATTAAAACCAGACTTATTGATAAAAATAAGTAATAAAT
AGATAGCTTGGTTATAAAAACGCCAAAGGAAATAAATATTAAAGAATAGTACATAGGATGACGCGTAAATCGATAAATAC
CTGTAGTTACAAGATCACTATTGTTTAAAGGTCTTGGGAAAGGGGATAAATTTTTACCTAAGTCTTTAATTGCAACTAAC
AATATTATGAAAGCGATTATGATAATTAAAAACCCCACTAAATAAGATAAAGGACTAACTTGAATTATTTGTTTTTGTGG
AATAAATTCCCATTGAAAAAAATGGAGACTAATAATAAAGAACTGTAAAAAAACAAGGATTATTTGATAAGCACCTTTAT
GAAAAATTTTCAAATTAAATATAGTCATTTTTTATTTCTTTAATGCATTAATAAGAGGAGCATATAATCTTAACGATAAT
TTATCAAAATTATTATTTCCCAAAAAGAAATCTTGTTCTTTTTCATTGCCAAAACATAATTTCATTTCGATATTATCTCT
TTCTCCTTTAGAAAAAAATTTATTACCAATCCATCTATCCGTAAAAGCTTTTTTCTCATTTTTTGATTTTATTTTAGCTT
CTACGTATTTATAAGAACTTTCTGGAGGGAGAGGAAAACATTTTTCAGAATAATTTTTAAAAATATTTATGTATTCCTCC
AAAATTAAATTTGACTCAATTAATCCAGGTGATTGAATAATTTGCGATTTATAATAATTTTCTGTTCTAAAAATTACTTT
AGTCTTTTTTATATTCTTCTTTAAAGAAGAAATGAAGAGTGTTTTTATCCAAGCCTCTGTCAAACGACTAAAACTTAGTT
TCGAATGAATTAATTCAATTACGGTATCGTCAGCAATGAAATATTCTTCTTTATTTGCATTTGACTTAACATAAATTCTA
TTAATCTTATTATGTTCACTCAAACTTATTGATAGACTTTCTAATAAATCTTTGATTTCTTTTTCTTTTATAAAAATACT
ATTTTTAGGCATAATAATC-------------------------------------------------------------
--------------------------------------------------------------------------------
--------------------------------------------------------------------------------
--------------------------------------------------------------------------------
--------------------------------------------------------------------------------
--------------------------------------------------------------------------------
--------------------------------------------------------------------------------
--------------------------------------------------------------------------------
--------------------------------------------------------------------------------
--------------------------------------------------------------------------------
-----------------------------------------------------------------------CCATTTTCA
ACCAATTGAGCATTGATATTCAGATTTTTTAAATCATCAATAAC-----ATTATGATTATCAATCTCTAATTCCTGGATT
ATTTTTGTAATTAGTTGCGACTT---------------------------------------------------------
--------------------------------------------------------------------------------
--------------------------------------------------------------------------------
--------------------------------------------------------------------------------
--------------------------------------------------------------------------------
--------------------------------------------------------------------------------
--------------------------------------------------------------------------------
--------------------------------------------------------------------------------
--------------------------------------------------------------------------------
--------------------------------------------------------------------------------
------------------CTGCAGATTACTTACATACTCCTCATCTGGATGATGAATAAATATTTCCTTGGGAGAAATAT
TTTTTTTATTTAGCCAATATTTTTGTGGAGTCTTGAACCAATAAATCAGTTCTGATAATTTATAATTTTTAATATCAGAT
TTTTTTTCATTCCAATCTATATCTTCTACTAAAGAATAATTACTTTTAATTATCTCAGAACTATCAAGATCAATTATTTC
TTTTTTATTTAAATCAGAATATTTAATTATTAGTTCTCTTTGGGCTTGGTTTAAAAAACTATCAAAAAAAGAAATCAACT
CTTTTATAGGAAAAGAAACATCTAATTTTTTATTGTTTTTGTCATTCCTTACCCAAGTAACTATAAATTTATCTCTACAG
GAAATTAACAACTCAAGAAATGAATATTTCTCTCTTTCAAAAACGGATGGATCGCCAAGGTGATATTTATTATTTAATAA
ATTAATATTTTCATTCTTTGATAATTTTGGATAATAAACACTATTCATATCTATTAAGAAGATAACCTTGTGTGGAATAT
GCCTTGAACTTTCAATATCACTTACAAGGATCTTGTTGATACGTGATTTGCTTTGATATTTAGCTTCATTTATACAAGAA
ATTAATATCTCTCTAAAAACATTTAACAAAATAAGATCATCAGGTATTAAAGGTATTGCGTGATTATCAAGAATTCTAAT
TATTTCAGTTATTTTTAAATTGAAATTTGCATTAGAATTAGAAATGCTTTTTAATATAAACTTTATCTTTTCAACCCAAC
TTGAGTAAGAAAAAGATCCTCTTAGCAAATTAATATATTTTTTAAAATCAAGTAATAATTTAACCCATTTATTCAAATCC
AAACTTATATTTTTTAAGCTAAATGGTTTTAAATTAAAAGTACCTAAATTGACTTCTTTTTCATAAATTAGGCCTAAAGT
AATTCTATTTATACACCAGTCTAGAGTATTTTTTTCTTCGCCTAATCTTTCATTAGCATCTAATCCCCAATGAAAACCAA
CTTGGGTAAGTAAGAAAATAATTTCATCCTTTTCAGTAATATCAAAATCAAAAATGTTCTGAGTTACTTTTTTTGAAAGA
ATATAATCTATTTTTTCAAGTGTAATTTTCTCATTTGCTATTTCAGTGATGTCAATTAAAAATTTATAAATGTCTGGAAA
ATCATAATTATCATCATCAATAAAAAAATAAGGTATCTTCTCACCATTAATTAATTCATTATTAAAGATATACTTTAGAT
ATGGTTTGATTAGATTAATTTGTGGAGATAAAACAGCAATATCACTATATTTAATATTCTCACAAGAATTTATTATTTCT
ATAATTTTATTTCTTATATATTCTAATTGACT--ATTCTGATTGAAATGCTCAC---GAAGTAATATTGAATCATCCCTT
TCATTTA-------------------------------------------------------------------------
--------------------------------------------------------------------------------
--------------------------------------------------------------------------------
--------------------------------------------------------------------------------
--------------------------------------------------------------------------------
--------------------------------------------------------------------------------
--------------------------------------------------------------------------------
--------------------------------------------------------------------------------
--------------------------------------------------------------------------------
--------------------------------------------------------------------------------
--------------------------------------------------------------------------------
--------------------------------------------------------------------------------
--------------------------------------------------------------------------------
--------------------------------------------------------------------------------
--------------------------------------------------------------------------------
--------------------------------------------------------------------------------
--------------------------------------------------------------------------------
--------------------------------------------------------------------------------
--------------------------------------------------------------------------------
--------------------------------------------------------------------------------
--------------------------------------------------------------------------------
--------------------------------------------------------------------------------
--------------------------------------------------------------------------------
--------------------------------------------------------------------------------
--------------------------------------------------------------------------------
--------------------------------------------------------------------------------
--------------------------------------------------------------------------------
--------------------------------------------------------------------------------
--------------------------------------------------------------------------------
--------------------------------------------------------------------------------
--------------------------------------------------------------------------------
--------------------------------------------------------------------------------
--------------------------------------------------------------------------------
--------------------------------------------------------------------------------
--------------------------------------------------------------------------------
--------------------------------------------------------------------------------
--------------------------------------------------------------------------------
--------------------------------------------------------------------------------
----------------------------------------------------------CTATAAAATCATTGTTATTATT
ATCAATTAGTCTTTTTTGTATTTGATTAAGAAGAGGAATATCTTTCTTCTTATTAAAATTAGTTGTTGGATCAATATATA
TTAAATTATTTTTTAAATTTATACCTTCTTTATTAATATTTTCCTCAATTAATTTCTGAAAATTTGCTCCATACTTACCA
AATATTTTCTCTATATTTGTATTTTTTAAATTCAAATTACTTTCAAAATTATCAAATTCCAACTCACCTTCAAGATAATT
AATTCTATTCCATAAATCATCTCCTGCAGATAATAAATATAAATTTACATTAGTAAATTTTGAAAGTTCTGAATAAAAGT
TAATATGCAGTTTAGATAAGTTATTATCGGAAATAATATAAATTTGATTTGGGACTTTAATTTGAAGTTTTTTAACTTTT
CTTAAATTCTTTATTAATTGAATCATGTATAAACATGAGGGCTTTTCAGATACCTTTTTCTCTAATAATTTATATAAAAT
GGGTTGCCAAAATTGATCTGAATTCAAATTCTTAAATAGATTAATTGAATTAATTTCATATCTATTCCATTCAGCAATCA
TTTCAGGTCTAAAAATTAGATAATCAATAAAATTATTCGCGATCTTTTTTGTCAGATTATATATGTCTCCATCAATTGTT
TTTTCATTATCCAAATATTTATTAATCCAATTTCTAAGCGGAAATGATTCTTTAAAGCTATTTAATTCTTCTAATGAATC
AATAATGCCCCATTTAATTGACTCAAAATTCCATAAACCCATATCAATTCCAGGGAAAAAATTTGTCAATAATGATTCGG
TGTAACTTGATATTGTCTTGAATTCATAAAGTGCACTTATTTTGTTTCTTATAGTTATTTGTTCACTTAACCACTTCCCC
AAAAAATAATTAGGAACAGCTATTTCTAAATTATCAGTTATAAGAGGAGGACATATTTTTAATTCTTCTGCCAAAAGCTC
ACTAATTACTTCAATTTTGTTTGACTTATATAGATTGAGCAATTTAATGATTGGTTA--TATTACTCAACTTTAAATGGA
TCAGTTATTTCTGCATTAGGAAATTCGAATTCCCCAACAGCAACAAATTCTAAACGCAGCTTTAAGAAAGTTATAAATTT
TTTATCCGTCGATAAAATAGCTGCTGGGGGTGA---TGGA-ATCTTTGCTTTTAGATCAATAAATTGGTTGGTTTGCAAA
AAGGATGGATTTTTTAAAAGCCAAAAATCTATTTCTTTATTATTTTCTTTATAGTTCCTCATCCTCTCTTTCAAAATCTC
CTCAATTGGTTCTTCAACAGTTAAAAACTTTTCACTTGCCGCGACGAAAAAGTATGTTGTCATTTTGAAAT--TTAATTT
GATGTA--------------------------------------------------------------------------
--------------------------------------------------------------------------------
--------------------------------------------------------------------------------
--------------------------------------------------------------------------------
--------------------------------------------------------------------------------
--------------------------------------------------------------------------------
--------------------------------------------------------------------------------
--------------------------------------------------------------------------------
--------------------------------------------------------------------------------
--------------------------------------------------------------------------------
--------------------------------------------------------------------------------
--------------------------------------------------------------------------------
--------------------------------------------------------------------------------
--------------------------------------------------------------------------------
--------------------------------------------------------------------------------
--------------------------------------------------------------------------------
--------------------------------------------------------------------------------
--------------------------------------------------------------------------------
--------------------------------------------------------------------------------
--------------------------------------------------------------------------------
--------------------------------------------------------------------------------
--------------------------------------------------------------------------------
--------------------------------------------------------------------------------
--------------------------------------------------------------------------------
--------------------------------------------------------------------------------
--------------------------------------------------------------------------------
--------------------------------------------------------------------------------
--------------------------------------------------------------------------------
--------------------------------------------------------------------------------
--------------------------------------------------------------------------------
--------------------------------------------------------------------------------
--------------------------------------------------------------------------------
--------------------------------------------------------------------------------
--------------------------------------------------------------------------------
--------------------------------------------------------------------------------
--------------------------------------------------------------------------------
--------------------------------------------------------------------------------
--------------------------------------------------------------------------------
--------------------------------------------------------------------------------
--------------------------------------------------------------------------------
--------------------------------------------------------------------------------
--------------------------------------------------------------------------------
--------------------------------------------------------------------------------
--------------------------------------------------------------------------------
--------------------------------------------------------------------------------
--------------------------------------------------------------------------------
--------------------------------------------------------------------------------
--------------------------------------------------------------------------------
--------------------------------------------------------------------------------
--------------------------------------------------------------------------------
--------------------------------------------------------------------------------
--------------------------------------------------------------------------------
--------------------------------------------------------------------------------
--------------------------------------------------------------------------------
--------------------------------------------------------------------------------
--------------------------------------------------------------------------------
--------------------------------------------------------------------------------
--------------------------------------------------------------------------------
--------------------------------------------------------------------------------
--------------------------------------------------------------------------------
--------------------------------------------------------------------------------
--------------------------------------------------------------------------------
--------------------------------------------------------------------------------
--------------------------------------------------------------------------------
--------------------------------------------------------------------------------
--------------------------------------------------------------------------------
--------------------------------------------------------------------------------
--------------------------------------------------------------------------------
--------------------------------------------------------------------------------
--------------------------------------------------------------------------------
--------------------------------------------------------------------------------
--------------------------------------------------------------------------------
--------------------------------------------------------------------------------
--------------------------------------------------------------------------------
--------------------------------------------------------------------------------
--------------------------------------------------------------------------------
--------------------------------------------------------------------------------
--------------------------------------------------------------------------------
--------------------------------------------------------------------------------
--------------------------------------------------------------------------------
--------------------------------------------------------------------------------
--------------------------------------------------------------------------------
--------------------------------------------------------------------------------
--------------------------------------------------------------------------------
--------------------------------------------------------------------------------
--------------------------------------------------------------------------------
--------------------------------------------------------------------------------
--------------------------------------------------------------------------------
--------------------------------------------------------------------------------
--------------------------------------------------------------------------------
--------------------------------------------------------------------------------
--------------------------------------------------------------------------------
--------------------------------------------------------------------------------
--------------------------------------------------------------------------------
--------------------------------------------------------------------------------
--------------------------------------------------------------------------------
--------------------------------------------------------------------------------
--------------------------------------------------------------------------------
--------------------------------------------------------------------------------
--------------------------------------------------------------------------------
-----------------------------------------------------------------ATAAGGGACTTCATT
TCACGTACAGACTTTTCTAATCCTATCGCTAAAGCCCTTGCAACAATACTATGACCTATGTTCAACTCGTTCATATTGTT
AATTGATGCAATTTTTTTAACATTATTGTAGTTAAGGCCATGACCAGCATTAACAACTAATCCAAGATCATTTGCTAAAT
GTGTAGACTCTATAATCCTTTGGAGCTCTTTATACTGTTCAGATCCTGATAGTTCAGCATATTTTCCAGTATGTAATTCT
ATAAAATCAAACCCTATTTCTTTGGAATAATTTATCTGTTCACCAAGAGGATCAATGAATGCACTTACTTCTATATTTGA
ATGCTTTAAATTTTCAACAAAATTCTTAAGGTATTGCGCATTACTTTTTAAATCCAACCCGCCTTCAGTAGTAACTTCCT
CTCTTTTCTCGGGTACAAGTGTTACATAATCGGGTAGAGTTTTTTTAGCAATTTCTAACATTTCTTCTGTAGCAGCCATC
TCTAAATTGAGTTTTGTTTTTATAGTCTCCTTCAGAAGGAATACGTCTCTATCTTGTATATGTCTTCTATCTTCTCTTAG
ATGAACTGTTATGGAGTCTGCACCTCCTAATTCAGCTAAAAAAGCAAATTGCACAGGGTCAGGCTCCACAGTTTTCCTTG
CTTGCCTTACATTTGCAATATGATCAATGTTTACTCCTAAAGTTGCCATAATTTTGAAAATC-TTAGTTTCTAGACAATC
TAGTAACCGCCCAATAATAGCTAATAAAAAAAGGCAAACACTTAAATTATTAATATATAGTAAATAGAACTTGAAGAAGA
ATT-----------------------------------------------------------------------------
--------------------------------------------------------------------------------
--------------------------------------------------CCTTAGATATTTGGCATAAAATCAACCCTC
TATTGGGATTTATTGCAATGTTCGTTACCCAGGACGTTGTTTTGAGATTCTTTTTTAGAAAAAAGAAAATATTAAAAAAT
GGTTTTTCGATTCCTATGAATTCCTCTATTATTTTGGCTCCAACCCACAGATCAAGATGGGACGGCTTAATACTCACCAT
GGCAATGGGTAGAAGGGTAACAAAAAAGGATTGTAGATTTATGGTTACTAAATCTGAAATGAGAGGAATACAAGGTTGGT
TTTTAAAAAGACTTGGATGTTTTTCGATAAATCAATTTTCGCCATCTCTCTCAGCGTTAAGATATGCGATTGATCTTATA
GAGAAAAGAGAACAACTTGTAATTTTTCCCGAAGGTAAAATCAATAAATATGGGAAAAAATTAATTCTAAAAGAAGGACT
ATACAGATTAGCTCGATTAGCTACAAAAAAGACAGAATCTATTATTATCATTCCAATCGGAATTGCCTATAGCAAAATAT
CTCCAAATT-----------------------------------------------------------------------
--------------------------------------------------------------------------------
--------------------------------------------------------------------------TTAGGA
GCGAATTTTGTTTATCCTTTGGACAACCAATAGCAATGAATGATTACTTAAACTTTACCATCAAGGAATTTAATAAATTT
CTAAATGAGAAAATGCTCAAAGAGGAAGAAATAGCAT-------------------------------------------
--------------------------------------------------------------------------------
--------------------------------------------------------------------------------
--------------------------------------------------------------------------------
--------------------------TAAAAAATGTAGGTAGATGAATCCGTAATAAGTTACTATTAATTTTAATAA-TT
TAATGAA------AATATGAAATTTTTAAAATTAATCTCAATTTTTTTAATATTTTTTGGA---AATTTTTCTTATAAAA
ATTTAGTTCACGCAGAAATTAAGAATGCAAAAGACTATAAGGTACTTTCAAAA--CTTAGTAATCAGCTCTCCATATCAA
ACGTAGACTATTATCTAAAACAGGGCGATAAATCTATAAAAAATGGTGATTTTGACAAAGCTAAGGATTTCTATCTAGAT
GCAAGAAATTTAGCAAAGCAACTGGCTTCGTTTTATTCCGATCTTAATACTTCGTTCAAAGGAATTGATGCAAGGATACC
AAATGAAATGCAGAGGAAAGG------------------------------------------------------TAAGC
AAACATTACAAATTTTGGCAGAATCAAATGAAAGATTAGCTTCTTTATATATAAAAACTGAAAAACCTGATGTTGCAGTA
CCCTTACTTGTAGAAACAATTAGAATAATGTCTCCTAA------------------------------------------
--------------------------------------------------------------------------------
--------------------------------------------------------------------------------
--------------------------------------------------------------------------------
--------------------------------------------------------------------------------
--------------------------------------------------------------------------------
--------------------------------------------------------------------------------
---------------------------TAGCCAAGAAGGTAAAGAAGCTTATGAAAGATTGATCCAACTAGGATTTGTTG
AAACTAAATA--------CAAAGGTTAATTTAAATTAAT-----------------------------------------
-------------------------------------------TATGATCACGAAAAAAGAAGTTATTAATTTAATTACA
AAGAAATTACCAAGTTCCCAAGTTTTTGTTGAGAACCTTAAGGGAAAT---GATCATTTGCAGGTAACTGTAATTGCAAC
TCAATTCAATGGATTATCATTAGTTAAACAACATCAGCTAGTCTATTCTGCATTAAAGGAAGAATTAGCTTCAGAGGCTA
TCCATGCACTGGCATTAAAAACAGAAACACCTAATTGAATT-------------------ATGGACAACTTAACAAAAGA
TAAAATACAAAAACTGATTGACTCTAATCCAGTTATGGTATTCATGAAAGGGACTAAATTAATGCCTCAATGCGGTTTCT
CCAACAATGTAGTTCAAATACTTAATTCCCTAGGTATTGAATTTGGTACTTTTGATGTTTTAAGCGATTTCGAAGTACGA
GAAGGTATTAAAAAATATTCCGATTGGCCAACAATTCCTCAAGTTTATTTAAAAGGAGAATTTCTTGGTGGATCAGACAT
TCTTATCGAAATGTACAACTCAGGAGCTCTGAAAGAAAAAATAGAAATTGAATTAGCGTCTTAACACATTTAATAAGTAT
AAATACT-GATTTGATTAATAAAAATTAATATTTTAAA-----------------------TCC----------------
--------------------------------------------------------------------------------
--------------------------------------------------------------------------------
--------------------------------------------------------------------------------
--------------------------------------------------------------------------------
--------------------------------------------------------------------------------
-------------------------------------------------------------TTTTTTTATCAAAAAAACC
CTTATTTTCGTCTCCTTCTGGATCAATAAAACTTGATGGATCTAAAATCCATCTTTCAATTAATCTTTCTAATTTCTCTT
GATCTCTTTGCTCTAAACCACTGCAATTCCTTAATGCTTGGAGATAACCATCACTATATAATTTAAGATCAGATGGGGTA
TGAAAACGAGTAACCAAGTCTTGGCAACTATCGCAAATTGATTGAAAATGACGAATTGCTTTAGGATTTTCAAAT-----
-GATGTCATAATTCGATAAGTTCCGATTTTTATTTAGCATTTGTTATACCTTATTAAGGATGATAAAAAATTGCCTGGTC
AAACAGTAATTAAGAATGCAA-----------------------------------------------------------
--------------------------------------------------------------------------------
--------------------TCAACTGAGCAAATCTTAGCTTCAACTCCTGGCAGTTCACAATTGCCTGCGAGCTCTCAA
ACCCCCTCAAGAGTTCTTGTTGTTGAACCACACCCCACACTTAGAACGGTCCTTGTACAAAGGCTTCGTCAAGATGGCCA
TCTAGCTGCTGCAGTCGGATCAGCAGCAGAAGCTGTTGACCTATGTAGAGAACAATCACCTGACCTACTAGTTAGTGCTG
AAATCCTTGAGCAGAACACTGCAATGAGACTTGCCCAACAGTTGGGTTCTTCAGTAATAGTACTAACAGCAAGATCAGGT
GTTGAAGCATTAGTTAATCTATTAGACGAAGGGGCAGATGATGTTCTTAGAAAACCGTTTGGATTAGAAGAGCTTGCAGC
AAGATGTAGAACGCTTTTAAAAAGAGGGAGAATAGGGTTACAAGAAAAAGTTGAGGTTGGGCCTCTAGAAGTTCATCTTC
TTTTAAGGCAAGTAACTCTTAGTGAGAAGCCTGTAGAATTAAGTCCTAGGGAGTTTGCACTGCTTTGCGCTCTTCTGATG
CCGCCAGGCATGGTTAGAAGTCGTCAAGAGCTCCTAAGGATGGCATGGCCCCCTTTCAGCGGAGGGCCAAGATCTGTAGA
TACTCAAGTGCTAACATTGCGAAGAAAATTAGAGCAAGCAGGCCTGGGAGAAGGTGGTGGAATAACTACTGTTAGACAAC
AAGGATATCGATTTAGTATCGACAATAT------TTAATTCAAAAAAGCAAAAAGCTCACCAATAATCATCGTAACCGAG
AGTAAAGTCAATAACTTATAAGTCCAAAGAGGGGATATATAAGATAATTCATTAATAGCAATACCAGTATTTTTGGAAAC
AATTGAAAGGAATTTTTCAAGATTTTCTAACCTTTGTGGAATAAGAAAATGATTACCTCTATTCGTATTAAAGTAATAAA
CTTTACTACCCTGACTGGTGGGTAGAGATTTTATTAAATTAATATC
> 5:972916-993153 - /Users/awi025/Geneious 2019.1 Data/temp/export-94folder/CP000878.gb
-------GACTGCTTTTGAGGGTTAAAGTCAGACGTCCTCTTAATTTGTGGGCATTTAGACTTTTAGTTGGCAGACATTT
ATCC--CCAGA-AAA---AGTGCAAATATTAGGTGAAATGAAGGCATGGGCCTATTACGGAACTAATGGCTTGCAATTAG
ACACTATGCAAGTTCGAAAAGGATCTCC--CGAAGGTGTTGGCCATTTGATTTGGGCAGCGACTATGGCATGGGCTTTGG
AAGAAACTATATGCAAGAGTGCTCGGTTGTTGGCAATACATGATGACAGTCGACAACATAA-----GAGATTGACTA-GG
TATTTCAGAATGCGAGGATTTGAATTTGTCAGAGATGTTGGCTCTGCCCCTTCCGACTTGCTGTTACGAGTTGTTTGGGG
AGGTGCAGGAACTTTAATGGTAGCTAACTGTAATGAAGTTT---ATAAATCCAGTCGAAATCTTTGGGAGATGA------
CAATGAATAATAGTTCGACCTAGCTCTCTTCTGCGTGATAACTACTTCTGACTAGTGGTCCACTATTTACTTTGAGGAAA
CCTAAATTTTT-----GGCGATATCAGCCAAGTCATCGAACTCTGATGGGTGCCAATATTTATGGACTGGTAAGTGTGAA
AGAGAAGGCCTGAGGTATTGTCCAATTGTTACTTGTTGACAATTGACATCTCTTAGGTCCTTAAGGGTTTTGATTATTTC
ATCAAGAGTTTCACCAAGACCAAGCATTAAACCTGACTTTGTAGGAGTCTTTGGAGCTAATTCTTTTGCTGTTTTTAATA
AACCTAAAGATCGCCTGTAAGTTGCACCTCTTCTGACTTCTTTTTGGAGTCGCTCAACTGTTTCAAGATTATGATTAAAA
CATACAGG---TTTTGCAGAGAGTACTTTAGCTAGACGCTCCTTTTGAAGTCTTAGAGCTGTATCCTC---ATTTGAACT
CCCCCCCCAGAAGTCTGGTGTTAGGACTTCTATGTTGATGTTTGGCACTAGTTCTCTAATCGCAACTATTGTTTCTGTAA
AAATACTTGCTCCATGATCATGTAAATCATCTCTTGCTACAGCAGTAAGTACAACATAATTGAGTTTCAACTGTTGTATT
GCTTGTGCGACACGCTTAGCTTCATTTACATCTACTTCTTGGGGAGACTTTCCTTTCTCAACCTGGCAGAATGCGCAGCT
TCTTGTGCATATTGACCCACCTAGAAGAAAAGAGGCTGTACCAGATGCATAGCATTCACTTCGATTGGGACAACGCCCTT
CTTCGCAGATTGTGTGCAATCTATTGCGTTTGACCAGTTTTTGAACTTTTTCTAATTGCGATGCCTTCCCAATGCCTGGC
TTAATCCAACTAGGAAGACGTTCTTCTGGAAGAACTTTACTGTATTTAGTTTGTCTATTAAATGTAGTCATGA---GTGT
AAGTAGTTTTTTATTCTACAGTCCTTCGTCCCTCTAGGGCTCGGGCTAAAGTGACTTCATCAGCGTATTCAAGCTCACTT
CCTACGGGCAGTCCGTATGCAATTCTTGTTACCTTTACAAAGGCATTTAGTAATTTAGCGAGGTAAAGACTAGTTGTGTC
TCCCTCTACGCTGGGTGTAAGAGCCAGAATAACCTCGGTGGTTTCTTCACTAGTGATTCTTTTTACAAGTGGTGAAATGT
TTAATAATTCAGGACCTATACCATCCATTGGTGAGATGAGCCCTCCAAGAACATGATAGAGACCTTTATATTCACGGGTT
CTTTCTAACGCAAGAAGATCTCTTGAATCAGCAACAACACAGATCAAATTTCTTTGTCTGTTTTGGTTTAAACAGATTTC
ACATTCGTTACCTTCTGTCAAGTGGAAACATTGCTGACACTGCCCAACTTGGTTCCTTGCGTTTAGCAGTGCGTTGGCGA
AAGCTTTTATTCTTTCTTCTGGTTGACGCAATAAATGCAACGCAAGCCTTTGCGCTGTTCTGGGGCCAATCCCAGGCAAT
TGCTCAAATTGATCAATTAGACGGGCAAGTGGTCTTGTGAAGCCGTTCAGAGGTTTTTCGCGAATAAGACAAATTTAAGC
--AGTCTTTGACAACAAAAGTA-GAATTTAA----TAAGTATT-CAGATTTTTGAATCAACTTTTTATCA----------
-----------------------------------TAATACTTGTTACTGAGGGTTAT---CGATG-TCTAATTTTTTAA
AAGCTTTTCGAAACTTTTTTCTTGCATTCCTATTGATTTGCTCTGTAACTGCATGTAATACCTCATCAACAGC-------
---------------------------------------------------TGGATTAGAAGCTTTTCAAAGTAACGATG
GTCGATACGGATTCTTTTATCCAACTGGATGGACGCGAGTAACAGTTAGTGGTGGCCCAGAAGTTGTTTTCCATGATGTT
ATTAATAGTGATGAAACTCTTAGTCTTGTAGTTTCAGACCTAGACGAAGATGTTGACCTCGAGGAACTAGGTGGACCAAA
AACTGTTGGGCAGAGACTAATTGAGCAGGTTTTTTCAGCTGACGGTGCTGGTAGACAGGCAG----AATTATTAGATGCC
CAAAAAAGAGAATTTGATGGTCATACCTTTTATGATATTGAGTACTCTATACATCTTCCTAATAGAGATAGACATGAGTT
GGCTACAGTAGTTATTGACCGAGGATCCCTATTCACTTTGGCAGCTAGTACTAATGAGAATAGATGGCCTAGAGTCAAAG
AACTATTTGGTCGTGTTATTACTTCCTTTAATTTCCTCTATGGATAACAATATTTCCCTGATTTAAGTAATTTCAAAGCC
CTCTAATCTATTCGTTTGATTCATAA------------------------------------------------------
--------------------------------------------------------------------------------
--------------------------------------------------------------------------------
--------------------------------------------------------------------------------
--------------------------------------------------------------------------------
--------------------------------------------------------------------------------
--------------------------------------------------------------------------------
--------------------------------------------------------------------------------
--------------------------------------------------------------------------------
--------------------------------------------------------------------------------
--------------------------------------------------------------------------------
--------------------------------------------------------------------------------
--------------------------------------------------------------------------------
--------------------------------------------------------------------------------
--------------------------------------------------------------------------------
--------------------------------------------------------------------------------
--------------------------------------------------------------------------------
--------------------------------------------------------------------------------
--------------------------------------------------------------------------------
---------------------------------------CCAGCTTGTACTTTCCAAAGATCAAAATAAATACCTTTGTT
TTTTAGTAGTGAATGGTGGGTTCCTCTCTCTTTAATTAAACCCTGGTCTAAAACAATTATTTCATCTGCATTTTTAACTG
TACTTAATCTGTGCGCTATTACTAGAGTTGTTCTATTAGAAGTTATCTTTGAGAGGGATCTCTGAATTGCTGCTTCAGTT
TCATTGTCTACAGATGCTGTGGCTTCATCTAATATCAATATCGGCGCATCTTTTAGGATTGCTCTTGCTAATGCAATTCT
TTGGCACTGTCCTCCCGATAGCTTTTGCCCCCTTTCCCCAACAAGGGTGTTATATCCTTCAGGTAGTTTTTCAATAAACT
CAGCTGCCTCCGAAAGTTGGGCAGCTTTGATAATTTGATCATGGCCTGCTGCTTTATTG----CCATAAGAAATATTCTC
TTTTACTGTGCCATGGAATAGGTAAACTTCTTGACTAACTAACGCTATACACTTTCGTAGATCCAATAGATCTACTTGAT
CTATTGGAATTCCATCTATCTTAATATCGCCTTGATCTAACTTATAAAGCCTTAGTATTAATTTCACTAATGTGCTTTTC
CCAGAACCTGTAGGTCCTACAACTCCAA-----CAGTACTTCCCTCATG---AATATTTAGGTTGAACCTATTTAAAAGT
AGTGGGCGATCATTATATTTGAAACTTACATTATTAAACTCTATTCTACCT----TTTAAACTTTTTAAACCAAGCCTTA
TTCTTCCACTAGATATTGTTACTGGGGTATCTATTAGGTCTAGGACTCTATTTGTAGATGCCATTGATCTTTGATAGTCA
TCTAAAACATGCCCTAGTGTAGTTAAGGGCCAAAGAAGTCTTTGAGTAATAAATATAAGGAAACTATAGCTTCCAATTTC
AATTATTCCTTTCCAAGCTTGTAAGCCACCTACAATTAGGATTGCAAGAAATGCGAAAAGAATTGCAAATCTAATTAATG
GAATAAATGCAGCAGATAATTTAATTGCCTTTTGATTACTTATTTGATACAAATTACTGTCATTATTTACTCTCTCTAGT
TCCCATGATTCTGTGGCAAAGCTCTTAATTGTTAACATTCCACCTAAGTTGTTACTAAGACGAGCTGCTAGATCTCCAGC
TTTATCTCTCACATCTTTATATCTAGGAGCAAGACCTTTTTGAAATTTTATAGATCCGATAAGTATTAAAGGTATAGGTA
CAAATGCAAAGATTGCAACTCCTGGTGCTAAATAAGTCATAGCAAGACCAACTATGGTCACAGTCACAATTAACTGAAGG
ATCTGGTTTGCTCCGTGGTCTAAAAATCTTTCAAGTTGATTAATATCATCATTCAAAATTGACAGAAGTCTTCCAGAACT
ATCTGACTCAAAAAAAGACATCTCTAACTTTTGTATGTGGCTATATGCTTGAATTCGAAGATTGTGCTGCGTTGTTTGAG
CAAGATTCCTCCAAAGAACGCCATATAAGTATTCAAAATATGATTCGGCTGTCCAAATCAAGAATGAAGAAATGGCAAGA
ATGGCCAGTTGAGAAGTAACTGCTTCAAAGCCTAAGCCAGCCAACCAGGATTTATCTTCTCGAACAACTACATCAACAGA
TATACCTATTAGAACAGGAGGCGCTAAATCAAAGATTTTATTTAAAACTGAACAGGTTATGGCAGCTAATATCAACTTCT
TATGTTTTTTTTGACTTCTAAGTAGCCTTTG--CAGAGGAGGTTTA---TTTTTAATT----TTTGAACGATTCATTCGT
ATAAAAAGAAAGGGTTAATTTTGTTTTGAAAAATTAAATCTCTTAGTAGCTTCTTCTTTG--------------------
-------------------CATAAGTTACGAGCCTTATTTATTGTTAGACCGGAGTTTATTTGTTTCACAAAGCATTTAC
AGGCAAAGTCTCCCATTTCATCTAGTGGTTTCTCTTTGGTGAATTGCATC----TGTGCTTTGAAACTTGCCATACATAA
CATAGTAACAAGGTCATTTGTTTCTTCACTATTTGCTTTTCCTGTTACTAGAAATAAACCTGTATACATTAGAAGAATAA
TATATAAATTCGTTGTTAGAGGACGATTCATTCTGAAAATTACTTATTTATAAAGATTA---------------------
--------------------------------------------------------------------------------
--------------------------------------------------------------------------------
--------------------------------------------------------------------------------
--------------------------------------------------------------------------------
--------------------------------------------------------------------------------
--------------------------------------------------------------------------------
--------------------------------------------------------------------------------
--------------------------------------------------------------------------------
--------------------------------------------------------------------------------
--------------------------------------------------------------------------------
--------------------------------------------------------------------------------
--------------------------------------------------------------------------------
--------------------------------------------------------------------------------
--------------------------------------------------------------------------------
--------------------------------------------------------------------------------
--------------------------------------------------------------------------------
--------------------------------------------------------------------------------
--------------------------------------------------------------------------------
--------------------------------------------------------------------------------
--------------------------------------------------------------------------------
---------------ATATTTAGCTCTTT---------------------------------------------------
-------------------------------------------------------------------------ATTCATT
ACTTTAACTGTCTTCAAGCTTTTATAAATATTTGTGGGCATACCTTTAGGTAGGTCTACTAAACTGTAATTATCAAAAAT
TTGTATGCGGCCTATCATGTTTCCTTTTAGACCACTCTCATTGGCTATAGCACCTACAATATTTCCTGGCTTTACTCTAT
CTCTATGGCCTACATCTAATTTATAACGCTCTTTATCTTTATCAGGATGCGAGGAGTTAAAGCTATTTTTTCGACGTGAT
CTGCCT---CTATCGTCTCGACGGTCA----TAGTTTTTACGTGAGA--TGTTTTGTTGACTTAACCAACTCTCGTCCTC
TTGAATTTTCAGTGGGAGACT----ACCTATTGCAAGATTTAATGCGGCTACTGCAATGTCTTTAGTCTCTATCTCTAAT
TCTTCACCTACTTCTTTAATCAGGCATTTCAGAATTTCTGTTTCCTCTTCATGTTGTCTAGGTGTCTCAACTGCT-TGGC
TCAAATTGTTTTTGAGCTTGTTAATTCGGTGTTGATTAATGATTTCATTATTTGGAATTTCCATCTTTTCTATACTTTGA
CCAACCGCTCGTTCTAGATTGTTTATAAAAGATCTTTCTCTTGGGCTTACGAAAAGGATTGCTTCCCCAGTTCTCCCCGC
CCTACCAGTTCTTCCAATGCGATGCACATAAGCCTCTGAATCAAAAGGCATATCGTAATTAATTACAAGTCCAATTCGTT
CTACGTCAAGTCCCCTTGCTGCAACATCTGTTGCAACAAGTATATCTATACCTCCCTGGCGTAGGCGTTCAATTGTTCTT
TCTCTTAAGGTTTGTGGTACATCTCCATTTAGAACGGCGACATTATGATTTAAGGCTTCTAGACTTTCGGAAAGTCTAAG
GGTAATGGCCTTTGTCCTAGCAAAGATAATAACTCCTTCATCTGCAGTTGTTTCAAGTACCCTTTTTAATGCTTCAAGCT
TGAAACTATTTTGAATTACAATATACCTTTGTCGAATCAATTGAGCTTCTTTCTTTTGG-------GCTTTAATCGTAAT
TTCAGCTGGTTCATGTAGATACTGTTTTGATAAACGTCTTATCTCACTAGGCATTGTTGCTGAAAAGAATATCATCTGAC
GCTTTGCAGGCAACTGTTCGAGTATCCACTCAATATCATCAATAAAGCCCATCCTTAGCATTTCGTCCGCTTCATCTAGA
ACAAGTGTTTCCAAATCAGTCTTTATAAAAGTCCCTTGTCTAATATGATCCATGACTCTTCCAGGCGTCCCCACAACAAT
TTGTACACCTCTCCTGAGTGCATTGATCTGCGCTCTGAAGTCTGAGCCTCCATATACTGCTAGAACTTGAACCTCGGGCC
TTCCCTGGGCATAAGCACGAAATGAATCTGCTACTTGCATGGCAAGTTCGCGCGTAGGTGCTAGGACGAGAACTTGAGGC
GCACGCG----------TGTCTTGTTTTATCCTTTCAAGTATTGGTAGAGCAAAGGCAGCCGTTTTTCCTGTCCCTGTTT
GAGCTTGACCTAGGAGATCTCGGCCGAGCATCAATTCTGGGAAGGCTGCTTTTTGAATTGGGGTAGGGTCTTTGTAACCC
TTACTTTCCAGTGTGTTTATCAGATCATCACTAAATCCAAAACCTTCAAAACCTAGAGATTTATGAACTTCAGGATTTTC
ATTAATGGAAAGTTTTGATTGGTCTTTAGAAGCTACCTCTGAAACGCTTTCACTTTCTAAGCTTAATTCTTTAGAACTTC
CTGTCTTTTTTAAACATGAAGAACCAGCCTGAGTTTTTTTCGTGGCCATGTAATTTAATTTTATCC--------------
--------------------------------------------------------------------------------
--------------------------------------------------------------------------------
-------------------------------------CTGATAATCCTTAAAA---------------------------
--------------------------------------------------------------------------------
--------------------------------ATCAGGCAGACAACCTCCAATCGGTATATAACCGTGCTTTGTTGACGC
GCCT----------------------------------------------------------------------------
--------------------------------------------------------------------------------
--------------------------------------------------TTTTTAAAGGTTTCTCTTAATCTAACATTG
TGTGATATTCCCATTAAGAGGTATCGGGCTTATTTCTTCAATTGCTTTGCGCCTCAGGCAAAATAAGATCAAATTTATTT
TTTGCCCGCGTAAGTGCTGTATACATTAAGCTTTTATCGTAATTCTCATTTCTTTTATCTTGTTT---------------
--------------------------------------------------------------------------------
--------------------------------------------------------------------------------
--------------------------------------------------------------------------------
--------------------------------------------------------------------------------
--------------------------------------------------------------------------------
--------------------------------------------------------------------------------
--------------------------------------------------------------------------------
--------------------------------------------------------------------------------
--------------------------------------------------------------------------------
--------------------------------------------------------------------------------
--------------------------------------------------------------------------------
--------------------------------------------------------------------------------
--------------------------------------------------------------------------------
-----------------------------------------------------------------TATTTGCTGAT--CA
CATATATAGCTATCATCGGGCCAAAGCAAAACAACGTCATTAACCTCACTGCCTTGTGATTTATGTATGGTTAGAGCATA
AGCTGGATCCACTTTTCTTAATCTGCTTGGATGAATAAGCTTTGGCTCTAAAGTTTGTTTCTCTGTAATGACTCTAAATA
TGAGACGTC---TTTCATTATTGCTTCCAAATATTACTCCTATATCACCATTTGATAAGCCAAGTTCTTGCTGGTTTTCA
CCACAAATAACAGGTGTTCCTTC--------TGGCCAGTGCATCACGCCTTCTTCTAAGCTATTCCCTAACAGTGCTTGA
TGAACATGCTCTACACTCCATAGTCCAAATCTTCTGGGGCATAAAACT-GCTAAC--TCTTCTAGAGTTTTTAAAAGTTT
TTTTATTGTATTATCAAATTCAGGATTATTTATAGTTGCTGGGTATGTATTAACTGTATTCAAAGTTTCCAATGAATTAC
TTAGGATCTTTTGGATTTCAGCTTGCTTTGCCTTTAGT------------------------------------------
--------------------------------------------------------------------------------
--------------------------------------------------------------------------------
--------------------------------------------------------------------------------
--------------------------------------------------------------------------------
--------------------------------------------------------------------------------
--------------------------------------------------------------------------------
-----------------------------------------------------------------TTTTCAAGTAGAAAT
GAAGGCATACTATTTTTCTTCTGTGAATGCGATTTGACATTTGATGAT--------AAAG-GAAGATTTTGGATCTGATT
CCAGAAAACATTAAAGCTGTCTTCTCTAATCATCTTTGCTAATAAAGCGATTTGACCACGATTTCGGTAAACCTTGCTCA
AATTAATT---CTTGATGAGCCAAGGATCTCTTGGTTTTGAGACTTTAGAAGCTCATTCCAGACTGCTCCACTACCAACA
GGAGGCAGTTGATTAGGATCACCTACAAGTACTAATTGACTTTGTTTTGGTAATGCATTTAAAACACCTCTCATTAGACT
AAT--GTCTACCATTGACATCTCATCTATTACTAGGAGATCTAAATCTAATTGA--TTG---GTTTCGTTTTTACTAAAT
CCACGTTCGTTTGCTTTTAA---CCATCTATGCAAAGTTAGGCATGGAATACGGTAGAACTTATCTTTGACTTGCGGGTT
TAATTCTTCTATAGAGGATTGAAGT---------------------------------------------------GATT
CTTGAAGACGTCTCGTTGCTTTACCAGTCGGGGCTGCTAAACCAATTCGTAATTCTAAATCTATTGATAGTGATTTTCTT
AGCATC-----------TCTACAATTGTACTTGTTTTCCCTGTTCCTGGGCCTCCACTCAATAAGACTAAATTATGAGAT
GTTATCGATTCTAAGGCGAGGAGTTGTTCGGAATTCAGTTTGACTGTTGATTTGATGGCATCTTTATCAACTTCTATAAT
TGCTAATTTGGGACGTTGATTAGATTTTT---------------------------------------------------
--------------------------------------------------------------------------------
--------------------------------------------------------------------------------
--------------------------------------------------------------------------------
------------------------------------TTATTAGATCTTTAATTATACCTTTCATTTCATAATCCCATCGA
T----ACCATCCAAGTCGATTGTTTTCAAGGATTATGGGACTCGT--GCTTTGCTCAAGCCAGCCGCTCTGTTTGAT---
--------------------------------------------------------------------------------
--------------------------------------------------------------------------------
--------------------------------------------------------------------------------
---------------------------GGCTCTTAAATGTTCTGTAGGCC------------------------------
--------------------------ATCCCGGTGCCTTGACCTCGGTTGGTGGCTTTGACTCGTCTAAAGAAATATAGA
TCTCTCCACGGGATAACGACTCTAAAAGGATATTTATTAGGTCTTGCAAATGTGGTTGAGAAGCACTAGTTGGTATTCTT
TCAAGTAAGACTTTTGCAAGAGCATTTTTTAACTCTGGCTTTATCTGATGGGTATTCTCTTTATTCATTCTCCGCCGTTC
TCAATTAGACTATCTAGCTCTAATACGGTTTGAGCAGATGCCTCTTCAATTATTAGTCCTGGCATCTCATTAGAGTTTCT
AGG-----------------------------------------------------------------------------
--------------------------------------------------------------------------------
--------------------------------------------------------------------------------
--------------------------------------------------------------------------------
--------------------------------------------------------------GATACTATT-AATCTCAT
CTTGGCTCGGTATACCTCGGAGAAACACGTAGACATAACCTCCTAGATGTTTATTAGGAGAGTAGCCAGGTAATCTCCAT
TTCAGGAATCTGTGTAAGGCTACTAAATATAAATTTGCCTGAAGAAGATAGTGATGATGCATCATTTCTTCTTCCATTCT
GGATGCACTGTAATGGGCTGGGCCGC--AGTAAGTAGTGA-GATTATTCGTTGGATGGTTGGC---TAGCCAATTGCTTT
TCCAGTCAGCTACCCACCAGCGT-TTTTGAGAAAACTC--ATTCTGATCATTGAACACCAAGTCAATTGACCCAGTTAGA
AAACCTCGACTATAGATATTCAATTCTTTAATCTGATCAGAATAGGCTTTCCCAAAACGTCTCTTTGTACAACTA--TGT
AATGTCTTTTCCAAATCAGAAGTTTTGATTGGCTGCCTATTTTTTGATAAACAAAGGTCAAACCCAAGCTCATTGATCTT
ATTTCTAT---------TATCTA--TGTCTTTGAAACGTAGGTTTCCGAGTGATTTACCCATTTTAATATTTAAAACTCT
T------TCTAGGGCAACTTGCACGTCAACTCGATGCTTTTCATCTATTCCACTTCTTCTCAATTCGTC------AACTA
TTACTAACTCCGAGTCTTTGCAGCTTATTGGATGACGGAAGTTTATTCTTTCAAGAATCTTGTGAAGGCACTCACCTGCG
ATTGGCCCTCGAGGGAAATTTTGAAGTGGA--------------------------------------------------
--------------------------------------------------------------------------------
--------------------------------------------------------------------------------
--------------------------------------------------------------------------------
--------------------------------------------------------------------------------
----------------CCTTGCTTAGACC---------------------------------------------------
--------------------------------------------------------------------------------
--------------------------------------------------------------------------------
--------------------------------------------------------------------------------
-----------------------------------AATTGTAGTCACTTAGGTTTTCTCTTTGATAAAAGGTCGTCACAT
CAGGATTACGATTCTCTAAATTAACTACTTCTTGCTCTAGATCTTTACCCTCATCAATTGCATCTGGGTTTAGTGGACGC
TCATTAAGTCTGTATGTGCTGGATATCCAAGATGAGTAGCTATGACGACCCCAGCTTTTATCTAATTTACGTTTTGGGGT
AGGTCCTAATTTCAGTATTGATTTATCATCAAATTTATCCCAGTAACCTTTTACCTTCCCTATATCTACTTGGCGAATAC
TTATATTTGAATTATTGGCTTTAACCCATGTATTCATTTTTTCAAAAGTTAGATCCTCGGCTTTTGCATCAAGAGAATTA
GGACCAAATAGAAAGAATTTCAAAGGATTATTTTCTTGCTTAGAGGCTGCAATCCAAATGACAATTAACTTATCTTGT--
--------------------------------------------------------------------------------
--------------------------------------------------------------------------------
--------------------------------------------------------------------------------
--------------------------------------------------------------------------------
--------------------------------------------------------------------------------
----------------------------------------------GCTCGTGTCATTGCTACATAAGCTAATCTTTCTG
CTTCTTGATTGGCTTCCACTATCGC----GCTGTCAATAAT-TTGATTTCCATTTCCCCATCCTGGATTGATAGATATCA
ACCATTGTT--------TTTTCACATCATCTCTCCAAAGAGGTCCCC---------TTGGAGAACTTGGACT--TTGCCA
TAGGTAAGGACATATCACCACTTTGAATTCTAGTCCTTTGCTTCGATGAATCG---------------------------
--------------------------------------------------------------------------------
-------------------------------------------------------------TAATAACATTGATAGCTTC
TTCTGCTATGTCACTGTTAGGTTGACGATCT--TCAGGTGTAGGGTCT--AGTAATTTTGTGCGTTGTTGTTTTAACCAT
CTCGCGGCACCTCTTGCATTTAGTCCCTGATTGTGCACTGCTTCTTGGACAAGCTGTGCACATTGAAATAAATCGCCTAG
CAATGTTCCCTTCCTTGAAAGGCTTGCAATATTCT-TGCTTTCTAGGAAGTTTGAAAGGCA-GCCTATGAGACCT-----
-------------------------------------------------AGCTCGTT-TAGTTCATTCCCCCAATTAGTA
AA--TTGGATAAT--TAAATCATCGATCTCTTTTGTCTCTTCAGCATCTTTTAACTTGTTAA---------TATCCCATT
GCATTAAAGGGGAGCAAGCAAGTAGCCTAA-----TGTTGTCTATAGAGTTAGGGCTTGATAGGCAGTCAATGAATCGTT
GTAGGATTGTTGCAGCCTCACTTTCGAAAATATCTCCCTTGTTGATTAGGCGACTTGGTATGCCAG--------------
--------------------------------------------------------------------------------
--------------------------------------------------------------------------------
------------------------------------------ATT----TACTTAGCGACAATCTGATGTCGTTTGCTTG
ACTGTGACGGTTGACAAGGATACAAATATCATTTGGATGTAATTCACTGTCAGG--------------------------
--------------------------------------------------------------------------------
---------------------------------------------TTTATTTA---TTAATTCCAAGATGGCGTTGGTAA
CGATATTTGGTATCAATTGCTCGACTTTGTTTCTTAAAGGGGGTACTGAGCTATTTAAAACCTTCTCGCTAGAGCTAGGT
TTAGGTGTAAGAATTTCTAATGAATGAGACTCTGTTGATAGCGGCAATAGCTTCCTCTTTGATCC------AGACTTTAA
TGACGGAACATTTAAAGCTGAGTATTTAAGGCCACAAGACATCATTTGATTAAGACTACTCAGTAGAGGAGCAGATGCTC
TGAAGTT---AGTTAGTAAAGAGTCAACTCGGTCTGC-CTCCTTGCGAGCTAGTAGATATGTATTTAAGTCACCACCTCT
GAACTTATAGATTGCTTGCTTCGGATCCCCAACCATTACTAAAAGATGCTTTGAGCTTTTACCAAAAACAGTATTAAAAA
TTCTCCATTGAAGAGGATCAGTGTCTTGAAACTCATCAATTAAAATAACTTTGTACCTTTGACGTAACCTTTCTTGTAAC
TTTGGGAAATTATTTTTAACTGAACAGTTTGATT---------------------------------CAGGATCTAATGC
TTTGAGTTGATCTGAA-AAACTTATAAATCCTGATTTAAGCCTTTT-----AAGTCTTAGGCTCTCTAATACAGATCCTA
CAGCATGAATAAATACAAGCTCTGCTGGTTTATCAAATAAATCTGCAATTGCTTGTTGAAGTTTTGGCCTAATTAATGAT
GAGTAGTCTAATTGATTACGTCTTTCTACTTCTGCAAGCTTTAAGGGATGAAAATAGTCTTTAAGTAATTTCTGAGTACG
AATATCTTCATAGGAAATAGGCTTGCTTTTTTTAGATCCATATTGAGAACACTTAAATATATT-----------------
--------------------------------------------------------------------------------
--------------------------------------------------------------------------------
--------------------------------------------------------------------------------
--------------------------------------------------------------------------------
--------------------------------------------------------------------------------
--------------------------------------------------------------------------------
--------------------------------------------------------------------------------
--------------------------------------------------------------------------------
--------------------------------------------------------------------------------
--------------------------------------------------------------------------------
----------TATCCATTCATTTAATTCTTGATATCTATTCTTTCTTGGATTTGGGCTGTATGGCTTTGTATCTACGATC
CCTATCTCTCGATAGGAGCTGGCTATCTTCTTAAGCTCATTGTCTAAATCACTACCATACTCTTCCCAACTGGAAATAAA
ACTTTCCCAGCAAGTCTTAAGGTTAGTATTAAATTGTTCTTTAAGTGGTTTTGACACGTCTACTTCTGTACGCTTAATCG
AAAGTTTTAGACTTGGATCTTGATCAATAGCCAACACTTTCTTTGCAATACTTTCTGCATTAATACCTGCTTGTTTTATT
CCTTTTAGATGTTGAGGGGCCAGAGATAGGACGTTTTGAATCCAATATTCATGTGCAATTTCATTTACGAGCTTTTTAAT
CTCTCCCTCAGCTATTGGATGTGGTTCAATGGCACTACCACTTTCTATTACGTCTCTTTGAAGGGTACGCCTACAGAAGC
CATGTATTGTGGTGATGTCAGCTTGGTCAATATTTGTCAATGCATCTAGTAGATGATTTACCCAGTGCATTCTTCGCTGT
ATATCGTTGATAAATTTCTTTAGCCATTCATCAAGTACTTGGTCTATATGCTTGTTTTTGTATTCCTTGCTTGGGTTCTC
TAACCCTTTCAAGGCAAATATTAGTCTATTTGTAATCCTTGCCTTTATC-------------------------------
--------------------------------------------------------------------------------
--------------------------------------------------------------------------------
--------------------------------------------------------------------------------
--------------------------------------------------------------------------------
--------------------------------------------------------------------------------
--------------------------------------------------------------------------------
-------------TCTGCCGCGGAAGCTCTGGTAAAGCTCACTACAAGGATTTCATTTATTGAGTGTTGTTTTTCTGTTA
GCAGTCTTAGCACAAGGTGAGCGAGGGAAAATGTCTTTCCAGTACCGGCACTAGCTTCTATTAGGCGAACCCCTGGCTCA
AGGGGAAATGTGTTTGGGTTGAATTCAGACTCTATGCCCATAGTTTTTCTAAGTTGTCAATATGTTTGCTTTGCCCTGAG
ACGTTCATTAAATTAATGCCTCCAATCAAAAAAGAGTAACCCTTTTATAATCGCTGGTGTCTGGTAAATATATTGATTGT
ATTGTGGATGTATCTCTTTGAGCTTGGCTTCTTCTAACTTGGCTTTATTTATCAATACTATACATAACCCTATAAGTAAG
GTGACATGAAATAAGCTCCCAATGATCAAGATATAACCAATAGATATCATTATTAGAGATAGGTATAATGGATGTCTACT
AAACCTGTAGATCCCACTTGTAACTAAGTCAGCATCTTTTTTAGGTTGTGGTAAAGGAGAAAGGCTTTTACCTAACTTTA
TTAGTGTAATTATGGCCAAAGCATTTCCTATGGAGAACAAAACTCCTCCTAAAATTATTAGTGTAATTGGCCATTCCATA
CCATATAGACTTTTGTGTGAAGGAAGGGTTGGGGCCAAGTGGGCAGCTATAATAGCCAATTGAATTGCTAGCCACCATTC
TCCATTTCGATTATTCATAAGGCCTTTTCGAGTAAAACCCCAATCACTCAGAACTTTACTTATTAGACTTTTGGAAGAGT
TTAATAGGGGAAATGACATAATGTGAGGCTGTTATTTGACAAGCTGAGCTATTAATGGTTTGTATAACAACTCCAGGCAC
TGATCAAATAATTCATTCTCAAGAAAGATCTCAGGTGCTGCTTTGTACCCAAAACAAAGCTGCATCTCAGGTTTATTGCG
TTCGCCCTCTTTATTAAAGTCACCAATCCAGGCTCTTCTAAAAATCTCATTACAGTCGTTAGATTTTTTATAGCGTGCTT
TTGCTAATTTCCATCCACTTTCAGGCGGGACAGGCCAGCATTGCTTTAAACCATTATGAGCTTGCTGCTTCAACTCATCG
AGAATGCTTTCAGCCTTGATGCTTGACATTGGATGCCAACTAAGCATTACTTCATACGAATCTATCTTTGTATTTGAATC
ACTACGTGCTATTACTACGGTTTTCTTGGTAGACTTGTGATATGCGGATAACTTTAAATGAGTAAGCCAGGTATTTAAGA
TCGTCTTAGCTTTAAGCCTCCCAATCTCTACTAGAACAGTGCAATTATTCGCAATCAATATCTCCCCTGTTTCATTATCT
TCCATCAATGAATCTCTTTTTACCTCTCCTAGTTTCGAGAGTGATTTAATTAGGCTAGTCCAACGTCTACCAAGTATTTC
ACTCTCTAGAGTGGCTGCTGATTTTGGAGGGAAAACACCTTGACCTAAATATTTATCTTGCCAATTAGGTGATTCTCTTT
CATTAATTTCTGGACTTATTATTTGGTTGTTTGAGGAAGTTATTAGCTCCGTAAATTCTTGTTTGAGGATCTTAAATTTA
ATGAGCTCGGGAATGCTGAGAGAGTCTAGGTCTTCAATAGGCTTATTCCATTCGCGAGGATGTAAATGAAATTGTTCAAG
CCATTTTAGTTGTGGTGTAGCCAACCACGACTTAAGCAATTCGTTATCTGAAGAGGAGTTGACTGCATTTTTGCTCAGAT
TCCAATTTAACGGCAAAGCTAGAGTTAAGCCCCGAGATCCCTGCTTTGCATTCATCCATTGCCGTGTCTCTAAATCACGC
TTATCACAACTTATGGGAGGTTGATTATTACAGCTTAGGAAATTGTTCTTGTTGAGAGGATTGGGGCTTGGTTTTTTTAA
AAGTCCCATGGAGCTCTTTTCTCCAAGTTCATGTTGTAGGTACTCAAAAAACTGTTGAACTGGACTAGAAGGTTCAAGTG
AATCTCCAGTCTTTTCATCTCTACCATCCCAAGTAATAAGCAACGTTTCCCTAGTAGAGATTAATGCTTCTAAAAGCACA
TATCTATCCTTATCATTTATTCTTGGATCGCCTAAAAAGTGTTTATGATCTAAAAGGCTAAACCCTGGACGCTGTTGTTT
ACGAGGAAAAATTGTCTCATCTAGGCCCATTAATACAATCATTTTGTGTGGAATCGCTCTCATGGGCTCCAATGCACTAA
TGGTTATTCTCCCGGTCCTGTGTCCAAAACGTCCTGCTTCTTTAGCTATTAAATCTTTAACTATTTCAGCTACAACTTCT
ATTTTTATTTCTTTTTTAAAACAGTCTGCTGCTCTTATCCAATCGTCTATGGCACGAAGAAATCGTTGACGTTCCCATGA
CCACTTGCGATCATTGTTGCATAGATCATCACAGAGTCCTTTTAGCACCAAGCCCCATTTCATACAGCTATGAGACTGTC
TTAGTCCCTGAAGCATATTGCATATCTTTGATAGGATTTCCCACCACTTTGACAATTCGCTTATAGATATTCCTTTCGAG
AAAGGAGCAATTCCACCTAGCACCAGACCAGGGATAGTAGGTATTACCATGCCTACAAGCC-------------------
--------------------------------------------------------------------------------
--------------------------------------------------------------------------------
--------------------------------------------------------------------------------
--------------------------------------------------------------------------------
--------------------------------------------------------------------------------
--------------------------------------------------------------------------------
--------------------------------------------------------------------------------
--------------------------------------------------------------------------------
--------------------------------------------------------------------------------
--------------------------------------------------------------------------------
--------------------------------------------------------------------------------
--------------------------------------------------------------------------------
--------------------------------------------------------------------------------
--------------------------------------------------------------------------------
--------------------------------------------------------------------------------
--------------------------------------------------------------------------------
--------------------------------------------------------------------------------
--------------------------------------------------------------------------------
--------------------------------------------------------------------------------
--------------------------------------------------------------------------------
--------------------------------------------------------------------------------
--------------------------------------------------------------------------------
--------------------------------------------------------------------------------
--------------------------------------------------------------------------------
--------------------------------------------------------------------------------
--------------------------------------------------------------------------------
--------------------------------------------------------------------------------
--------------------------------------------------------------------------------
--------------------------------------------------------------------------------
--------------------------------------------------------------------------------
--------------------------------------------------------------------------------
--------------------------------------------------------------------------------
--------------------------------------------------------------------------------
--------------------------------------------------------------------------------
--------------------------------------------------------------------------------
--------------------------------------------------------------------------------
--------------------------------------------------------------------------------
--------------------------------------------------------------------------------
--------------------------------------------------------------------------------
--------------------------------------------------------------------------------
--------------------------------------------------------------------------------
--------------------------------------------------------------------------------
--------------------------------------------------------------------------------
--------------------------------------------------------------------------------
--------------------------------------------------------------------------------
--------------------------------------------------------------------------------
--------------------------------------------------------------------------------
--------------------------------------------------------------------------------
--------------------------------------------------------------------------------
--------------------------------------------------------------------------------
--------------------------------------------------------------------------------
--------------------------------------------------------------------------------
--------------------------------------------------------------------------------
--------------------------------------------------------------------------------
--------------------------------------------------------------------------------
--------------------------------------------------------------------------------
--------------------------------------------------------------------------------
--------------------------------------------------------------------------------
--------------------------------------------------------------------------------
--------------------------------------------------------------------------------
--------------------------------------------------------------------------------
--------------------------------------------------------------------------------
--------------------------------------------------------------------------------
--------------------------------------------------------------------------------
--------------------------------------------------------------------------------
--------------------------------------------------------------------------------
--------------------------------------------------------------------------------
--------------------------------------------------------------------------------
--------------------------------------------------------------------------------
--------------------------------------------------------------------------------
-----------------------------------------------------ACCGCTCCAGACACCAGTTTAAAGTAT
GTGTTTCTTCCCCATCTCGTTCTAAAGAGTTTATACCCCACCGAAACCCTGTTTCTTGTAGGCAATTTGTGATTTTATCA
ATTTCACT-GTCGTCTAATTTGTATAGATCTTTTATTACAGGGTTGGTCAGCAGTTGATCTAAATTACTTGCAGTTAAAC
GCGTACATGCAATTTCCATTAATAATATTATGCATTGTGTTAAACCTGGCTGGTCATACTGACTTCTATCAGTGATTTTC
CATGGAAGAGTAACCCCTGTTGCTGAAACGTCATTAAAAATAGAAGGTATTAAATGAGCAAATTTTTCAACTTGTGGTGT
CATTATTAGGATGTCTTTTGGCTCTAGATTTTTGTTTAAT--GCAAGCTGCTGAAGTATTTGATCTCGTACAATTTGAAT
TTGCCTCTTTGGACCAGGACATTCAGTAAAAGATATTGAAGAGTCATCTAAGCTTCTCTGCAGCGGTTCAATACATTCAT
TGGT-------------------------------------------------TACTAGTCTTTGCTGAATCTGTTCAAG
AAGAGTTGGCTTTCTTTGCTTGTTTAGGGCTATAGTCGCAGGCATAGCAAAAAGATCTTTTTCGTCCCACTCTCCTAATT
GATATTCCCCACTACCTTCTAATAATTGCTCGAACTCAGAGCCCATACGACCAAGAGTGGCTTCAAGTCGTTGTTTATTG
AGTAACCACAACTTATCATTAGCTACCTTCCAGCCTTCACCGTATTCTTCTCTCTTCGTTTTGCAGCGGCTCCATAAGTC
CTTGCAAGGAGTTAGTAGGAATACCTTCACTTCCATTATGCAAGACAAGGCTTGAATAAGCTCTAGTTGAACTGGAGCGA
GACTATTGATCCCAAAGATTCGAAGATCTGAAGGAAGGTTTTGCTTCGGAGCGATTCCTTTCTTTAGTTTTGAAGCAACA
TTCCTGACTTGTAATCCAAATGGCTCCTGAGTAATTCTTTGTTTTAGGAGATTGATCAATATAGGTTGCCATTGAATGTA
TTTAGGTAATTTTGATTTGAGGTTATTTATTTCAT-TTTCCGTACCCCACCAGTCAGAAATAACATCAGGTCTGTACATG
ATGTACTCATCAAATGTATAGGCAATAGTTTTTGCTAGTTGCCATTCATCTCTGCTGAGTTTTCCGGATTGGCTTAGATC
TCTTTCTAGCCACTTCTGTAATACTCCAGCTTCCTCTTTTTGAAGTAATTCAGGTAATGAGTTAAGTATCGGCCATATAA
GTTGGTTGGCTTCCCAAGGGTCGTCGTCATTTATTACTTCTATTCCAAGAAATTTTCTAACAAGTGTCTTTAGCTGTGCA
GCAGGAAATGGAAATCTAACTAATGCACTAATTCCATTGATTTTAGCGATCTCCTCTCCTAACCATCTGCCTGTTGGCCA
TGTATTGACAACAATTTCCACGTTCTCAGATAATCCTGGAGGATTTGCTCGAAGCTGTTCAGCCAAAACATTTGCAAGCC
ATTCAGCTCTGTTGCTTCGGTAAATTGTTAGCAAGGTTCTTTTGGCATTACTTTTGAATTTGATTGGCTATTAAGTTGTC
TTTGGGTTTTAACTTATTCATATTAGTTATTTAGTTATTTGGCAAAATAAATTATGAAAGTATTGATGGCTATTACCTAC
GAAATATTCTAGAAG-------------------------------------TTATTT----------------------
--------------------------------------------------------------------------------
--------------------------------------------------------------------------------
--------------------------------------------------------------------------------
--------------------------------------------------------------------------------
--------------------------------------------------------------------------------
--------------------------------------------------------------------------------
--------------------------------------------------------------------------------
--------------------------------------------------------------------------------
--------------------------------------------------------------------------------
--------------------------------------------------------------------------------
--------------------------------------------------------------------------------
--------------------------------------------------------------------------------
--------------------------------------------------------------------------------
--------------------------------------------------------------------------------
--------------------------------------------------------------------------------
--------------------------------------------------------------------------------
--------------------------------------------------------------------------------
--------------------------------------------------------------------------------
--------------------------------------------------------------------------------
--------------------------------------------------------------------------------
--------------------------------------------------------------------------------
--------------------------------------------------------------------------------
--------------------------------------------------------------------------------
--------------------------------------------------------------------------------
--------------------------------------------------------------------------------
--------------------------------------------------------------------------------
--------------------------------------------------------------------------------
--------------------------------------------------------------------------------
--------------------------------------------------------------------------------
--------------------------------------------------------------------------------
--------------------------------------------------------------------------------
--------------------------------------------------------------------------------
--------------------------------------------------------------------------------
--------------------------------------------------------------------------------
--------------------------------------------------------------------------------
--------------------------------------------------------------------------------
--------------------------------------------------------------------------------
--------------------------------------------------------------------------------
--------------------------------------------------------------------------------
--------------------------------------------------------------------------------
--------------------------------------------------------------------------------
--------------------------------------------------------------------------------
--------------------------------------------------------------------------------
--------------------------------------------------------------------------------
--------------------------------------------------------------------------------
--------------------------------------------------------------------------------
--------------------------------------------------------------------------------
--------------------------------------------------------------------------------
--------------------------------------------------------------------------------
--------------------------------------------------------------------------------
--------------------------------------------------------------------------------
--------------------------------------------------------------------------------
--------------------------------------------------------------------------------
--------------------------------------------------------------------------------
--------------------------------------------------------------------------------
--------------------------------------------------------------------------------
--------------------------------------------------------------------------------
--------------------------------------------------------------------------------
--------------------------------------------------------------------------------
--------------------------------------------------------------------------------
--------------------------------------------------------------------------------
--------------------------------------------------------------------------------
--------------------------------------------------------------------------------
--------------------------------------------------------------------------------
--------------------------------------------------------------------------------
--------------------------------------------------------------------------------
--------------------------------------------------------------------------------
--------------------------------------------------------------------------------
--------------------------------------------------------------------------------
--------------------------------------------------------------------------------
--------------------------------------------------------------------------------
--------------------------------------------------------------------------------
--------------------------------------------------------------------------------
--------------------------------------------------------------------------------
--------------------------------------------------------------------------------
--------------------------------------------------------------------------------
--------------------------------------------------------------------------------
--------------------------------------------------------------------------------
--------------------------------------------------------------------------------
--------------------------------------------------------------------------------
--------------------------------------------------------------------------------
--------------------------------------------------------------------------------
--------------------------------------------------------------------------------
--------------------------------------------------------------------------------
--------------------------------------------------------------------------------
--------------------------------------------------------------------------------
--------------------------------------------------------------------------------
--------------------------------------------------------------------------------
--------------------------------------------------------------------------------
--------------------------------------------------------------------------------
--------------------------------------------------------------------------------
--------------------------------------------------------------------------------
--------------------------------------------------------------------------------
--------------------------------------------------------------------------------
--------------------------------------------------------------------------------
--------------------------------------------------------------------------------
--------------------------------------------------------------------------------
--------------------------------------------------------------------------------
--------------------------------------------------------------------------------
--------------------------------------------------------------------------------
--------------------------------------------------------------------------------
--------------------------------------------------------------------------------
--------------------------------------------------------------------------------
--------------------------------------------------------------------------------
--------------------------------------------------------------------------------
--------------------------------------------------------------------------------
--------------------------------------------------------------------------------
--------------------------------------------------------------------------------
--------------------------------------------------------------------------------
--------------------------------------------------------------------------------
--------------------------------------------------------------------------------
--------------------------------------------------------------------------------
--------------------------------------------------------------------------------
--------------------------------------------------------------------------------
--------------------------------------------------------------------------------
--------------------------------------------------------------------------------
--------------------------------------------------------------------------------
--------------------------------------------------CTACGTGGATTCGTTACAAGGCTTTTCATT
TCTTTTACAGCATTTTGAAGGCCAACTGCTAGTGCCCTAGCAACAATCGTATGGCCAATATTAAGTTCTTCTATGCCTTC
AATTGCAGCAATTGGCTCCACGTTTAGGTATGTAAGACCATGCCCTGCATTTACATGTAATCCCATGGACCTAGCTTGAG
CACATGAAGCCTTGATTTTGGCTAGTTCAATTTCTTGTTTCTCCCATGATGCATTGGCATAACACCCTGTGTGAATTTCC
ACCCAACCTGCTCCTATTTCTTTAGATGCTTTGATTTGAGCTTCAATTGGGTCAATAAAAATGCTGGTTTGTATTTTTGC
TGAATGAAGGTTGTTAATAATTTCTCTCAGCTTTTCTTTGTTATTAACAACTTCCAATCCTCCTTCCGTTGTTATTTCCT
CCCTGCTTTCTGGAACAATTGTGACCATATCAGGTTTTACTTGCAAAGCGATTTCAACCATCTCTTTTGTGGCGGCCATT
TCTAGATTCAGCCGAGTATTAATTGTTGCTCTAAGTAGTTTGAGATCTTTGTCTTGAATATGGCGCCTATCTTCTCTGAG
ATGAACTGTTATTCCGTCAGCGCCTCCTAATTCAGCAAGAAAAGCCATTTGCACTGGCTCTGGCTCAGATGCAAGGCGTG
CTTGACGGACATTTGCTATGTGGTCGATGTTTACACCAAGACTAGCCAT-------------------------------
--------------------------------------------------------------------------------
---AGGAAAAATCAATGTTTTTAGAG-----------------------TTTATTAA------TTGGCTTACCCATCTTT
GTTTAGAGTTCTAGCCGCTGGTTTAACTGCCCAATAGATTGAGTTTGGGCAATGTATTCAAAGTTAACTTC---------
--AAAGAAAGCAAAATTTCGCTTCTCTCTTCTTGAACTTAGTTAAACGAGAAACAAATTTGTGCCTTGGCGTAGATCCCT
TGTGGAGCAAGCTAGCAATGCTTGCTACCCAAGATATTGCTTTGCGCTTTTTCTTTAAAAAAACAATTGTAATAGGCCAA
GAATATTTA---CCTCTTACTGGACCATTACTACTTGCACCTACTCATAGAGCTCGCTGGGATGCTCTTATGTTGACCAT
GGCTGCGGGCAGGAGAATTTCTAATAGAGATTGCAGATATATGGTTACTCATTCAGAAATGCAAGGCTTACAAGGATGGT
TCTTGAACCGTTTGGGATGCTATCCAATAGATCAAATAAAGCCTTCTTTACTTTCTCTCAGATACTCTGTTGAGTTAATG
GCTGCGGGGGAACAACTTGTTGTTTTCCCGGAGGGTCGTATTAATCGAAACAGACATCCTATAAAGATTGAGAAAGGGTT
GGTTCGACTTGCACAGTTGGCTTATAAAAATGGGGTAGAGGTGAAGATTTTGCCAGTTGGCCTTGCTTATAGTGATGTCA
TTCCTAAAC-----------------------------------------------------------------------
--------------------------------------------------------------------------------
--------------------------------------------------------------------------CTTTCG
GAAAAGCAGCAATTTGCTTCCAAGAACCTATAGAGATTTCTCGAATTGGTAAAAAAGCTGCTGAAGAATTTAATCTAATT
ATCACCGAGCGTATGCATGCAGCTGAGCAAGCGGCCCTACGCTCTGTTGGACGTAATTCTTAAAAGTCTAAAGTTAAACT
AAATCATTTTCTTATATGAGCTGCCGTCACTATCTAGCTGCAAGTGCAATTTTTGCAGGATTACTGTGCTCGAACGTTTC
TTCTTTGGCAGAAACGACCTCACCCCGTCAGTACAAAGTTTTAGCAAATCAATCGGCTGGTTTAAATCTTGGAACTGTTC
AAGCTTTTTTAGATAAAGGTGATGAATTTTTCTTAAAAGGAGATCTTTTAAAAGCTAGAAAGGAATTTGATAAGGCCAGG
GATGTCTCAAAACAACTCCTTAGCTT------------------------------------------------------
--------------------------------------------------------------------------------
--------------------------------------------------------------------------------
--------------------------------------------------------------------------------
--------------------------------TTATAGAGATCTAGGCAGTGCATTTAAAGGTCTTGACGCTCGAATACC
ACGTGAGATGGATAAGAATGGACGTAAGGTACTTGGAATGCTTGCTCAAAGTAATCTTCGCCTTGCAACTCTTTT-----
-------------------------------------------------TAGAAAAAAGAATCAACCTGAAGTGGCTGTT
CCACTTCTTATAGAAGTTGTAAGAATCATGACTCCGTC------------------------------------------
--------------------------------------------------------------------------------
--------------------------------------------------------------------------------
--------------------------------------------------------------------------------
--------------------------------------------------------------------------------
--------------------------------------------------------------------------------
--------------------------------------------------------------------------------
---------------------------CAGATCTGAAGGACAAGAGGCCTATCAGGCTTTGGTTGAGTTGGGATTCGTTG
AAATTCCCTATGCTGGTGCAAGAAAAAATATTTATTAATTAAAGTT----------------------------------
----------------------------------------TTCTATGCTTAAGCCTGCACAAGTAGTTGCTTCAATAAAA
AAAGCACTTCCAGATGCTGAAGTGACAGTGGAAGACTTAAGTGGTGGTGGCGATCATTTTCAAGTGAATGTCATTTCTAC
TTCCTTCATGGGCCTTTCTCTGATAAAGCAGCATCAGCTAGTTTATGGTGCCCTTCAAAAGGAGTTGGCATCCGAAGCAA
TCCATGCTTTGGCTTTAAATACTTCTATACCAAATTAAAAGAGATCAAAAA---------ATGGATTCAGATACACGTTC
CAAGATTGAGTCACTTATTAACTCAAACCCAATCATGGTTTTCATGAAAGGCACCAAACTGATGCCCCAATGTGGTTTTT
CTAACAATGTAGTTCAGATCCTTAATGCTTTAGGAATTAGTTTCGAGACTTTTGATGTTCTTTCAGACATGGATATAAGA
GAGGGAATTAAAGAATTTTCAAATTGGCCCACTATTCCACAGGTTTACTTGAAAGGAGAGTTTTTAGGTGGTTCTGACAT
ATTGATAGAAATGTATAACTCTGGTGAACTTAAAGAAAAGTTAGAAATTGCTTTGGCCTCATAG----------------
--------------------------------------CCC-------------CTTTAGTCAT----------------
--------------------------------------------------------------------------------
--------------------------------------------------------------------------------
--------------------------------------------------------------------------------
--------------------------------------------------------------------------------
--------------------------------------------------------------------------------
-------------------------------------------------------------TGCTTCTCATGAAAAACAA
ATCGTTTATATCACCGTTAGGTCCAATGAAACTTGAAGGATCCAAAATCCATCGATTAGTAAGGATTTCTAGTTTTTCTA
GGTCTTTCGTAGTGAGGCGATTTGTTTTTCTAAGTGCATGAATATAACCATCTACATATAGCTTGAGTTCTGATGGGCTA
TGGTATCTGCTGATAAGTTCTTGGCATGCATCACATATTGACTGGAAATGCTTTATAGCTTCTGGGTCTTCGAAAGTTTG
CGATGTCATGTCTTGCTA--------------------------------------------------------------
---------------------AA---AAGGCTAGGTATTTTTTACAGCTAGCCGTTGAATTGGTTATCTTA--------A
AGGA---GCTTTGTTCTGGCCTGT---------------------------------------------------GACTT
CAA---CTTCAGACCTACTTTCAGATGAGCAAAGCGCTCAGTCTTTGGCGGGTAGTTTTGCTATCCAGTCCACTTCAGAA
AGTCCATCAAAGGTTCTTGTGGTAGAACCTCATCCTACTTTGCGCACAGTTCTTGTCCAACGACTTAGGCAAGATGGACA
CTTGGCAGCAGCAGTAGGCACTCCAGAAGATGCTGTTGACCTTTGTAGGGACCAATCTCCTGATCTTCTTGTTAGTGCAG
AACTACTTGAAAAAAGTTCTGCTCTAAATTTGTCACAACAGCTTGGATGTCCAGTAATTGTTCTTACTGCTCGTGCAGGT
GTTGAGTCTTTAGTTGGCCTTTTAGATGATGGGGCTGACGATGTATTACGTAAGCCTTTCGGATTGGAAGAGCTTGCTGC
TAGATGCAGAACACTCTTGAAACGTGGTCGAGTAGGACTTCAAGAGAGAGTTACTGTTGGGCCACTAGAGGTGCATCTCC
TTCTGCGTCAGGTCACCTTAAGAGAGAAGCCAGTGGAATTAAGCCCTAGGGAGTTTGCACTCCTCTGCGCACTTTTAATG
CCTCCTGGCATGGTTAGAAGTAGACATGAACTTCTGAGGATGTCATGGCCTCCTTTTAGCGGTGGTCCCCGCTCTGTTGA
TACTCAAGTTCTTACTCTTCGAAGAAAACTTGAGCAGGCAGGATTGGGAGAAGGAGGAGGTATTACAACTGTCCGTCAAC
AGGGATATAGATTTAGTCTTGATTCGCTGCCTTCTTA-------------------------------------------
--------------------------------------------------------------------------------
--------------------------------------------------------------------------------
----------------------------------------------
=
> 1:985382-1022424 + /Users/awi025/Geneious 2019.1 Data/temp/export-94folder/BX548174.gb
--------------------------------------------------------------------------------
--------------------------------------------------------------------------------
--------------------------------------------------------------------------------
--------------------------------------------------------------------------------
--------------------------------------------------------------------------------
-------------------------------------------------------TTTAAAATTTATAGTGTTAAATAAC
TTTAAAAACTTTATTCAAATTTTAAAAACAATTTAAATCATTATCTCATTAAGATAAGATAAAGAAACTGTAAAATCTCA
ACATGAATCGATTTAGCTTTTTAAAATACTTTTTATGTCTGACTTTTTCTTTTCTGATTTTTACCTCTCCTGTTTTTGCA
------GGTGCAAATGTGGCGACCAAAGGAGAGGGAGATGAGGTTCCTAGTTACGTAAGATCTAATATTACTGGTTTTGA
TTTTCATGGAGAGGATCTTCATTTATCCTCAATAGCAGGAGCAGTAGCAAGAGATGCTGACTTTAGCGAAGTCGATCTTC
ATGGAACAACATTAACTTTATCTGACTTAAAAGGTTCTAATCTTAATGGAATAGATTTAACTGATACTCTCGCAGATAGA
GTGAATTTTCAAAAAACAGATTTAAGGAATTCCATTTTGATAAACATGATAGCTTCTGGTAGTAGCTTTGCTGGTGCTCA
AATAGAGGGAGCAGATTTTTCTTACGCGATTCTGGATAGTGAAGACCAGAGAAATCTCTGCAAAATTGCTGAAGGAGTTA
ATCCAACTACAGGGGTTTCTACTAGAGATAGTCTTGAATG----------------------------------------
--------------------------------------------------------------------------------
--------------------------------------------------------------------------------
--------------------------------------------------------------------------------
--------------------------------------------------------------------------------
--------------------------------------------------------------------------------
--------------------------------------------------------------------------------
--------------------------------------------------------------------------------
--------------------------------------------------------------------------------
--------------------------------------------------------------------------------
--------------------------------------------------------------------------------
--------------------------------------------------------------------------------
--------------------------------------------------------------------------------
--------------------------------------------------------------------------------
--------------------------------------------------------------------------------
--------------------------------------------------------------------------------
--------------------------------------------------------------------------------
--------------------------------------------------------------------------------
--------------------------------------------------------------------------------
--------------------------------------------------------------------------------
--------------------------------------------------------------------------------
--------------------------------------------------------------------------------
--------------------------------------------------------------------------------
--------------------------------------------------------------------------------
--------------------------------------------------------------------------------
--------------------------------------------------------------------------------
--------------------------------------------------------------------------------
--------------------------------------------------------------------------------
--------------------------------------------------------------------------------
--------------------------------------------------------------------------------
--------------------------------------------------------------------------------
--------------------------------------------------------------------------------
--------------------------------------------------------------------------------
--------------------------------------------------------------------------------
--------------------------------------------------------------------------------
--------------------------------------------------------------------------------
--------------------------------------------------------------------------------
--------------------------------------------------------------------------------
--------------------------------------------------------------------------------
--------------------------------------------------------------------------------
--------------------------------------------------------------------------------
--------------------------------------------------------------------------------
--------------------------------------------------------------------------------
--------------------------------------------------------------------------------
--------------------------------------------------------------------------------
--------------------------------------------------------------------------------
--------------------------------------------------------------------------------
--------------------------------------------------------------------------------
--------------------------------------------------------------------------------
--------------------------------------------------------------------------------
--------------------------------------------------------------------------------
--------------------------------------------------------------------------------
--------------------------------------------------------------------------------
--------------------------------------------------------------------------------
----------------------------------------------------TAATTAAGTAGTTTAATATTAGATAAAT
TTTTTCTTCCCAT---TAATATATTTATAGATCTTTTGATCTGGATCTATAAATATTGTTTCTCCATTTAATTTTGACTT
CTTAAATTTTGAGAGTCTTGCTCTATGAATATTAGATTTTCTATTTGTAATATCTTCATTATCATAAATTCCTATATTGA
TATTAATATCCGGATC---TGAAAATGTTTTTTCATCATCTCGTGAAAAAATTTTTTC----AATATTTGACTCTTTACT
AAGGAGTTTCTTTTTAAATTTAGATA------------------------------------------------------
--------------------------------------------------------------------------------
------------------------------------------------------ACTTATTATTCTTATTTTTTTTTATA
TTTATAATTTTTTGAATTAGTAAAATTAGAACTAAAGCACAAGCAAAGCCAATTAAATATATATTC--------ATCTAA
TTTTAATTTTGAAATCAAATCCTAAATTGCTTTTAGTGGTTAATATTTCCTTTTTAAAAATCCCATAGGTAAAAATTCCA
GATAAAGTTTTTAGAGATTCAAAAACCAAAAAAGAGATTAATAAGAAGAAAATCATAATTGAATCAACAAGATAACTTCT
TTTTTTATTTAACAAATT--------------------------------------------------------------
------------------------ATTCATCAAAA-ATTCACCTAACTATAATTGATAACATTTTTTATATGGTCCAAAA
TGTTCACTGCAATTTCTACCCATTATTTTAGCAAGATTTAAACTTTCTTCTATATTCCAATCTGAGGAAAGTCCATAAAG
AATTCCTGCCGCGAAAGAATCGCCGCATCCATATGAGTCAACCTTATTTTTTTTAGTTTTAATAGCTTTATATC---TAC
CTCCTGGGAATACTATCCCGCCATTCTCACCTTCTGTTTTGATAACATATTTTGGGTTTAATTTTAA-TTCATCTAAAGA
AAAAACTTCTCCAGGATCAAGATTACTTCCAATTAATCCATCTAAAAATATCTCGGATTCGTTAATTATATTTAACCCTA
CTCTGGGCGTCGTACATAATATTTTAGCTACCCTCGATTTTTTAAATAATTCTTTATCGCCTGCCGTAATAAAAACTCCA
TCCATCTCATCAAGGATAGCCCAATCTAAATCATCAATATGATTAGGAGACAATCTATCTCCAATAATAGTGATAGATCT
TTCGCCATCAGAATCAATTACACTGAAACCTTTTCTTGTTGGTTTATCTCGCCATCCTACATGTAATTTAATACCCATAT
TTTCAAGAATATTTAAACATTGCTTACCATAAAAATCATTCCCTAAAGCTGTAAAGAAATGGACTTCACTGTTCGTTAAT
TCCCTTAGTCTTTTAGCTATTACTGATCCTCCCCCGGCAGGATATTCTAAAGATTTTTTAGAATGAGAGATTAAACCTGG
TTGAGGTAATTGATCTACTTCAATAAAATTTATCCACTCGATATGTCCAATAACAGC-----------------------
--------------------------------------------------------------------------------
--------------------------------------------------------------------------------
------------------------------------AAACT---TTAGGTTTCCTTTTATAAATTTATAATCCTGAAAAT
TATAATTTTCTTCTTCAATCATAAGTTTATTAATACTATTATTAGGGTATATATCATTTGCATATGAATTCACTAAACAT
ACTAAAAGATAATAAACAAAAACTATCTTATCTTTACCTTTTTCTATCATTCCTTGGAGCAATCCTTCCAATGATGGCAA
ATTTTGATTTTGCTATTGAATATGGAAATAGTTTTGACATTAAAAATTTTATTTCATTAGCAAATGCTAATCCAGCAGCT
CAATCCATTTCAAGAGATTTGTTAGTTGGTGCTACTGCAGTTTTTATTTGGATAGTAAATGAATCTAAAAAATTGAATAT
AAAAAATATGTGGGTTGTTTATATTGG-AACCTTTTTAATAGCATTTGCTTTCTCTGCCCCTTTTTTCTTATTTCTTAGA
GAAAGAAGAATAATTGAAATA-----------------------------------------------------------
--------------------------------------------------------------------------------
--------------------------------------------------------------------------------
--------------------------------------------------------------------------------
----------------------------------------------------GAAAAAAAATAAATATTATTTATATAAA
ACTTTT--------AAAATGATTTCTTAAATATCATCGCAAACATTAAAAAACAAATAAATGAAATTACTAACCACATAA
TCGATGCATATCCAAAAAGATCTAGTATTCTCCCAGAAATAAATGGTCCAAAAAAATATCCCATTGCAAAACATTGTGAT
AAAAGTGCTAGTGCATAACCTTTTTTATTTGTAGGGGCAATACTGAAAACAACATCTGTAGATGTTGGTAGAAAGGAAGA
TGTGCCTAAACTTATTAAGACGATTGCAAAAAACACGAAATAAAAAGCTGCAATATTTAAATAACTAGAAATAAATAACA
ACAGTGAGGCGAAAGAAAAGTTGATTAAGCTAAATTTCAATCCAAA---TAATTTTCCTTTTTTTGATATCCATGAACCA
ATTGGCCATTGTAAAATTAATAATAAAATTAACTGAAAAGAAATTATAAAACTAATAACTTGTTCATTT---AAGATATC
TCTAATGACTCCACCCTTAACAAGATCAAGTGGTAATGTCACCTGAATTAAA------------GCAAGAGATGTAGTTA
TTAATATCACAGATAAAACTATTATGGTTGTATTTTTATTCCATCTCTTTTGATAAATTTTA-ACTTCATCTAAAGCCTT
TTTTTGAGATTTCTCTAAAGTTTTTTTTATAGACTTTTTATTTC--------TTAAAATCAAAAAAATAATTGAAAGCAT
GCAAAATATATCATTAAAAAAAATCGATTTGAGATAAATAAAATTATTCATAAATCCACCAATAAATACTCCTAAAAATA
TCCCCAAAGCCTCAGAAGTTCTAACGAGGGCATAAGCTTTTCTTGTATCAATAGGTTGACA--AAAAT---ATGGGACTA
CAAATTCTGCAGTAGGCCAATATATCCCGGCGGCTGCCCCAATAAAAGCTTGAC--------------------------
--------------------------------------------------------------------------------
--------------------------------------------------------------------------------
--------------------------------------------------------------------------------
--------------------------------------------------------------------------------
--------------------------------------------------------------------------------
--------------------------------------------------------------------------------
--------------------------------------------------------------------------------
--------------------------------------------------------------------------------
--------------------------------------------------------------------------------
--------------------------------------------------------------------------------
--------------------------------------------------------------------------------
--------------------------------------------------------------------------------
----------------------------------------------CAAGGATGTAA--AAGTAAATATCTTTTGAAATA
ATT---AAACAAAATCCTGCAGCGATACTT---ATGAATGAAGAGATAACTAAAGGATTTTGAATTTTGCCTGTTTTATT
TAGATAATTCCCAGTAACGATTCTTGTTAAAGTACCTATGATTGCTGATATCGTAAAACCTAGACCAATTTCTGTTGCTG
ACAATCCAATATTATTAAAAATAAGGGATGTTAAATAAATCACGCCTCCTGCTCCAAATGAAGCAAAAAATCTTATTTTA
GTAATTAACCTTAAATGAAAGGGAAATTGACTCCACCAAAGTTTACTTGTAATAAATTTATTCGGAATAAACACAATTGA
AATTCATTTTTATACTTTTTTTAAGTTTCT--TTAGTTT-TTGTTCAGCAAAAGATGTAATA---GCGGCTGAAAAGATA
AATATCAAGTTCGAAGAGATGACAATCCCTTTAACTATAGATCAATTATTAAACTTA-----------------------
----------------------------------GAGAATTATAAGGATGATTCTACAGAAGTAATAGACTGGTTTAAGC
AAAATGGTTTTTTAAAAGTATTTGAGATATCAAGATTTTTAAAATTCCCAGTTTTTAAAGAAGAAAGTTTGAACAGGCAA
GTATTAAGAAGTTGGGTAGGTAACAAGATTCTTTCTGAATTAAGTAATACTATTTTGGTTCCCAATGACAAAGATGGTAT
TAAGGTTTTTAATACAATAGAAAGTTTGTTGGAAGTCAAAAATGAAGTTTCGACTTTGGACATCCTAAAGGCTTTACCTT
CAGAAGAAATTTCATTAGATATTGATAATTTAATTTTAATAATTTCTTCATGGAAAAAGGAATTAGCAAAACAACAAAGT
TTAAACCTAAAATTAA--AATCATTAGAAAA-AACCAATTACTCTTTATCCAAGAAAAA---------------------
---------------------------------------------------AAT-----ATATAAAGAGGATTCAGATCT
TATAAAAATTAATAAGAAAATTTATTCGCCTCATAGAGGTGAGCCTTTAAAAATTGAATTATGGAA--AAATAAGAA-AA
CTAAATCAAATAAAGATCTAATTATATTTATGCCAGGACTTGGAGGAAATATTGATAATTTCAGATGGATTGGTATTGAA
TTAAGTAAGAGAGGTTGGCCTGTATTATTTATAGATCATGAAGGAAGTAATTCAGAAGCTTTTTTGGAAGTTCTCGAAGG
TACTAATTCAATTCCAACAAGTGCTGACTTTTTCTTATACCGTATCAAAGATTTAGATGCAGTAATAAAAGCGCATAATA
ATGGGAAATTAGGATTAGCCAATGATTCATATATTTTAATGGGACATTCATTAGGAGCTTTAATAGCTTTT-TTGTATGA
AGGTGATTTACCTAAA--------GATGAATTTGAAAAGAGATGTGATTTAGCTTTAAAAGATTTTGCAATAACAAATTT
ATCAAAATTACTTCAATGTCAACTAAACGAAATT---------CCATTACCCGAAATAATCAATTCAAAGAAAGCAAATG
GAATCATAGGATTTAATTCATTTGGAAGCTTAATCTGGCCAAATGAAAAAAATTCTGGGATTGAGATTCCAGTACTTTTA
ATTGGAGGGACTTATGATCTTATAACTCCCTTAATAAGTGAGCAATTCAAAGTGTTTTTATCTACGACTAATAATCCCTT
AAATAGATTCTTGATTATTGAGGGATCAAGTCATTTTTCACCAATAAGAATCAATGATAAGTATTCAGAAAATATCGAAA
ATAATGATATTTTTAAAATCAATAAATCTTTTATTGGATCTAATCCTTACTCTTTTCAAAATTTAT---CTTTAAAAGTT
ATCTTAGAGTTTTTAGAAAATATAAAAAATAATGAAAGCATTAAAGTTATAAAAAATCAAACTGAAAGCAATCTTGATTT
TCATCTTTTAGATAGAAAGACTTTAAAAACAATAATCAAAAATTAGTATTCAATTCGAGGATCTAATATAGCAATTAAAA
TATCCACAAAAAGATTTAATGAGACTATTAGTAAAGAGGTGATAATTACAATTCCTTGAACAACAGTATAATCCCGTTGG
GAAATAGCTTCATGTAACCTTAAAGCTATCCCTGGCCATGAAAAAGTAACTTCAAAAAGAAGCGCTCCTCCTGCTAAAGA
AGCTATTGTTAAGCCAGAAATCGTAACAATAGGCAAAAGTGCATTAGGTAAAGAGTGATTTAAGATAATTTTCCTTCTTG
AAATTCCTCTGCATAAAGCTGCATTTACATAATCACTTTTAAGTGTCTTGTCTAAATTTATTCTTAAAGATCTACTAAAA
ATTCCGCTCAAAAGAAACCCAAGAGTTATTGAAGGTAGTGCAAGATGATATAAGCTTTCTCTTAAATAGAT----AAAAT
TATTATTTAGAAGACTATCTAAAACTAGAAACCCTGTAATTTTAGGTTGGCTATAAGTGATT------GGGAACCTCCCA
CCAATTGGAAAAATTCTTAAATATACAGAAAATATTAATTGAGCTAAAATTGCCCCCCAGAAAGGTGGAATCGCATATGA
AGAGATTCCTATTACTCTGGATATGTAATCTCCTTTTTTCCCTTTATTTTTTAAA----CCAAAAAAACCAAGCGGAAAT
CCTATAAAGATTGCAAAGATTATTGAAAAGATACCCAGTTCTAAACTCGCTGGTAATGATTTAAGAATAATATCAAGAAC
CGGTTCTTGAGTACTTAAAGATTCTCCAAAATTTAAGTGCAAAATATTATTAATGTAAGAAAGATATTGAATAAGAAGAG
ATTCATTTAACCCTAATTTATATCTAAGAATTTCTCTTGAAGCTTCATTAGCTCCAGATCCTAAAATTGCGTCAACTGGG
TCTCCTGGTGCAACTCTCAACAAAATAAAAACTAATGTAGATATAATCCACAACATCAAAGGTATTAAAGAAATCTTTAA
TAAAGAATAATTTAAAAG---------------------------------------------------TTTATTAAGAT
CTCTACTCATTAATGAATTTGAGATCACTCATTGAAATAATT--CCTGCACCATTAAAAATAGGTTTTGA--AATTTCAT
TTTGCGACCAAGCTTTTTGAGATGAAATCCATATTGGAATATAAGGTATTGATTCTGAAGCTATTTTCTCTATTTCAATT
AATTTCGCTAATCTTTCTTTACCGTTTAAATTTTCGCTATCAAGAAATAAATCTTCTACTGTATTCGATCCCCAAAAACT
TCCGCTGTAAACTGATTCTCCTTTTATACAGTTTTTACCATCTATTTCACTGCAACTTAGAAGGGGTGTTAAATATGCCT
CGGGATCAGAATAAGCACCTGTCCAATCAAGAATAACCGCTGTATATATTCCTAAAGATAGATTCTTATAAATAGTTGTG
GACTCTACTCCGTTGAGTTTAATGTTAATACATTCATTCAAAATATTTTTTATTTGTTCTTGCCAAGAAAGAGCAATAAG
TTTATCAGCAGGTACGTTAGATCGATAAGTAAGAGGGAAATCTAAAACATTACCGTTACAGTAACCTTCTTTTTGCAGTA
ACACTTTTGCTTCTAAGGGATCATATTTTGGCCATAATTCTTTCTTATTTTTTTTATAAATT---GGTGGAACAAGTGAT
CTTGAAGGTTGCCTTAATCCATAACTAACCTTTTCGCTAATGAAGTCCCTATTAAGACTTTTAGCTATAGCCAACCTTAC
ATTAAGATTATTTAAGGGATAAGAATTTGTTCTTAGACTAATAAAACTTATTTCTGTAGCAGGACTCATTCCTTCTTTAA
TTTCTTTGTTATTGCTTAATAAATTTAAATTATTTCTTTGAATATCATCTATTGAATTTGATAAAAGAACATCAATTTGT
TTACTTTTTAGAGCTCCGAAAAGAGAAGAAGAGTTAGAGTATCCAATAAAACTTATACCTTCATTATTAGGTTTATCACT
CCAATAATTTAAATTTGGATCAATTATTTG--AATTTCATTTGAAAATCTCTTCAATATATATTTACCCGTACCAACAAA
TTTATCATTTAAAAATTTATCAGAATAATCTTTATAATAAGTAGGTGAAATAGGTGTCAAATTTATTGATGTAAGTAAAC
CATTAACAGAGCTTGATGGTTTATTTAGATTAATGATTACACTGTATTCACTTGGAGTTTCTATAGATTTTATTTTATTT
CCTAAGATATAATTCATTGTTCCGATTCTTTTAAATCTATCAAAAGAAAACTTTATAGCATTTGAATTAAATAAAGTTCC
ATCATGAAAAAGAACATTTTTTTTAAGATTAATTATTATTTGTAATTTATCCTTTGAAAAAATTGGCATTCCTGCTGCTA
ATTCAGGAATCAATTCTCCTTCAGAATTTAATTCATATAAAGTATCACCAAGCGAACTTAATAATTGTAGTGATTTAAGA
GTACTTGCCCTAGCAGGATCTAAGGATTCAATTTTACCTGAACTTGCAACTATAATTCTTT-------------------
--------------------------------------------------------------------------------
-------------------------------------------------------------------TTGATTTAATATT
AGAAACGCAAGAATATTGTGATAAAGAAATTAAAAAAACGAATAAAG---------------------------------
--------------------------------------------------------------------------------
--------------------------------------------------------------------------------
--------------------------------------------------------------------------------
--------------------------------------------------------------------------------
-----------------------------------------------------------------------------CTA
TT------------------------------------------------------------------------------
-----------------------------------------------AAAAAA---TTATTATGCATAACATTTGATTTT
TCAGAAATTTACTTTTCATTAAAA-GTATCAGAGCAATAGGTTTGTAGTGTAATTTGATTAAGTTCCAAGGAGAATGTCT
TATTAACTTCTAAAGCGAAGGGCCACTCTCTTATCCAACAAACTTTACTCTGTGGATTAATTCCTACAACCTGAAATGTC
TTTTGACTATTTTTAATTTTCACACACGCTCCTTTATAGAGGTTTTTACAGCTGTTATTAGCATCAAATTTAAAATT---
---ATTTTTAATTTCTACTAATTTTGAAAAACTCATTACA----TAA----ATACATTTCCTCTCTTTGGTTTAACAAGC
TAAAGAGAGATATGCAAATGTTTTTTTCAAATACAACTTAATTGGCTAGCAATTAATTCAACTTCAGAAAGAGCATTTAT
TTCCTTCTTTGATTTTTC--------------------------------------------------------------
--------------------------------------------------------------------------------
--------------------------------------------------------------------------------
--------------------------------------------------------------------------------
--------------------------------------------------------------------------------
------------------------------------------------------------------------------AA
ACTTACCATTTGAG----ACTTCATGTGTGATAACAACTATTTCTGCTTTATTTTGACTTGCATCTAATTGGACAATTGA
TTCTATTGATACATCATTCTTACCAAAGATATCTCCGATCTTACCAATCACTCCTGGACTATCTAAACAAATAATTCTGA
GATAATTCTTTTTTGATATTTGATTAGATTCAATAATATGACAGTCTCTCCAAAAATTAAAAGATAATAATGGATCAA--
-TGGATTTCGTATCCTTTGTTAATG-----AAGACTGAAG-ATTTAAAATATCAGAAACAACAGAAGCAGCGGTTGGTCC
ACTTCCCGCTCCTGGTCCGTACAACATTATTTCCCCTAGAGGATCAGCATCTATAAGGATGGCATTATTCACACCATCAA
CCGTTGCCAAAGGATGAGATTTGGGGATTAGAGAAGGACCTACCCAAATATTTAGGGAAAGAGAATCATTAAT-------
GTTGATAGCATTTC-----TCTCAGAAAAGGCTAAAAGTTTAATTTCAAAACCTAGTTTATTTGCATATTCAATATCTTT
AATATCTATTTGATTTATACCTTCTGTACTAATTGAAACTCTATTAATTTTACCTCCAAATGCCAGTTCAGAAAGAATTG
AAATTTTATCAGCCGCATCGTGTCCTTCAACATCAGCAGTTGGATCAAATTCTGCGAAACCAAGTTTCTGAGCTAATTTT
AATGTTGCCTCATAATCAGCTTTTTCATTTGACATTTTTGTAAGTATAAAATTTGTTGTACCGTTTATTATCCCAACCAT
TTTATTTATTTGATTACTTTTAAGAGATCTTTTTAAAGGTTCAATTATTGGTATCCCTCCACATACTGCTGCTTCTGTTA
AAACATAGACTCCATTCTTAGCAGCTGTGGAATATATTTCATTCCCATATCTTGCAATTACCGCTTTATTAGCTGTAACT
ACTGATTTTCGAGCCTTTAAAGATTTCAGAATAATATCCCTAGCTATATCTGTACCTCCCATTACTTCTACAATCACGTC
AACATTTGGATCTTTAATTAGTTCATAAGGATCATTTATTAATA--GATT------ATTCTCTAATTTAGTATCCCTTTT
TTTGTTGATATTTTTAACAGCTATTCCTACAATTTCTATATCTTTTAAAATTGGATGTAGGTCATTTTTCGATTTTAGGA
TTTTATAAATACCTTTTCCTACAGTTCCAAAACCAATAATTCCAATTTTACATTTTTGCATTAGTTA-------------
-----------------------------------------------------T---CTTT-------TATTGTAATTTC
AATTTTAT---------------------AATATTATTTCGACAAAAAATCATTTGCCTGAGACTGCATTTTTAAGAGAA
TATTTAAAAAACCATTTGATCTTGATGGGGTTAGGCTTGCCTTTAGACCAGTATCTTCTATAAATTTATTGTTTATATTA
ACGACTTGTTTTGGCGTTAATTCATTCATTCCATTTATAAGGAATGCAAGTAACCCCTTTGTTATCAAAGCATCAGAATA
GCCTTCCCAATAAAGTTTACCTTCTTGAAAACTTGCTTTAACAAAGACTTCAGAAACACATCCTTGAACTTTATT---TT
CAGGAATTAAGATGCTATTATTTGGAA------CTTTCAATTTTTTACCTAACCATAAAATAAACTCATATTTTCGTTTA
GGATCTTCTGCATTTTTCAGTTTTTCTACTAATTTATTTAATTCTGTATAAGTTTCTTTCTTTTCCATTGTTAT-AAAAC
TAT---TAAATTACTAAATTAG----------------------------------------------------------
--------------------------------------------------------------------------------
--------------------------------------------------------------------------------
--------------------------------------------------------------------------------
--------------------------------------------------------------------------------
--------------------------------------------------------------------------------
--------------------------------------------------------------------------------
--------------------------------------------------------------------------------
--------------------------------------------------------------------------------
--------------------------------------------------------------------------------
--------------------------------------------------------------------------------
--------------------------------------------------------------------------------
--------------------------------------------------------------------------------
--------------------------------------------------------------------------------
--------------------------------------------------------------------------------
--------------------------------------------------------------------------------
--------------------------------------------------------------------------------
--------------------------------------------------------------------------------
--------------------------------------------------------------------------------
--------------------------------------------------------------------------------
--------------------------------------------------------------------------------
--------------------------------------------------------------------------------
--------------------------------------------------------------------------------
--------------------------------------------------------------------------------
--------------------------------------------------------------------------------
--------------------------------------------------------------------------------
----ATTTACACTAAAC---TAATATTTCTTTTTCCGTAATAAAACCTGATAGAGGGATATCCCAATCAGCTCTAGTCAG
AAATTTATCGCTTACACAATTAGAGGTTAAAATACCTATACATGGAATAGATCTCCAATTTTTATCTTCCCTTAATTTAT
CAAAATATCCTCCACCGTATCCCAATCTTATTAAGTTTCTATCAACTGAAAGACAAGGAATAAACATCATACTAATTTTT
TCATAACTCAATTTATTTGAAGAATAAGGAGCTAGTATCCCATGTAAATCTTTAGATAATGGTTTCTTATCCCAGGCACA
AAATAAGAGATTTTTGTTTTCTTCACATCTCGGCAAAGCTAATAA------ATATTCATGACCAAGACTTCTTAAATCAA
CTTCATTTTCAAGAGGCCAATAAATTCCTATATAC---------------------------------------------
--------------------------------------------------------------------------------
--------------------------------------------------------------------------------
--------------------------------------------------------------------------------
--------------------------------------------------------------------------------
--------------------------------------------------------------------------------
--------------------------------------------------------------------------------
--------------------------------------------------------------------------------
--------------------------------------------------------------------------------
--------------------------------------------------------------------------------
--------------------------------------------------------------------------------
--------------------------------------------------------------------------------
-------TTT----------------------------------------------------------------------
--------------------------------------------------------------------------------
----------------------------TTTTTTAAATCTTTTCTAAAAATTGAATCAACATATGTTTTTACATTGATTT
CAACTTTTCT--------------CATATCAAAAGCTG---AACTTTTATTTCTCAAATTTCTAAAAAATTTCCTTTCGA
AATTCTTTTTTTCTGAGA---TTTTCATAATTTATAT---TTAATTAAATCCTTCTTCATTTAA-------TTTTGTAAG
GGCTATGGCTAGTGCGTCTGCCGAGTCATCAGGTTTTGGTGCACGGGTTAAATTTAGGTTGTACATTACCGCTTCAATAA
CTTCCTTCTTTGATGCTTTGCCAGAGCCTGCAATAGTGAGCTTGACTTGAGAAGGGGCGTACTCACTAACTTTAATGCTT
TTGAAAGCAAATACCATCATAATAACTCCCCGAGCCTGAACAACACTAATGGTAGTGCTAGATCTATAAAAGAAAAATTT
CTCTACCGCAGCAATATCTGGTTTCCACTGGTCAATCAATGTATTGAGATCATTAAAAATTTCATAAAGTCTATCTCCTT
CCCCTTTATTTTTATTAGTTTCAATTACCCCACAATCAAGAAATATCTTCTTTTCATTTTGAATCTCAATAATGCCATAT
CCAACTCTTCCTAATCCAGGATCAATTCCAATAATCCTCACT-TTATTATTCTTGT---GATGATAATTGAAATTTGGAA
AGGTCTTCTTTTTCATTCAAATCGAAGACTTTACAGAATGCTTGGATGACTCTTTCTCCTGAATCAACTTGCTCTAAGGG
ATCTTTTCTTAATCGATGCCTTAAAGAACATGTAATAACTCTAGCTATATCTTCCTCTTGCACTTCAGTTCTTCCCTCAA
ATGCAGCAATTGCCCTTGCAGATCGATTAGTTACAATATCCCCCCTTAGTCCATCAACATCAAGTTCGCCACATATAGCA
GATATATTTAATCTTAGATCATCATCCAATTGAACTGAATTTAATATCTCTTGAGCTTTAATAACTTTTTGCTGAAGGTC
ATCTTGCTGTTTCTCAAC--ACTTATCGAGAATTCATCGGGATTATCATCAAATGAAGTTCGCTGATCAACAACTTTAAC
CCTTAATTCCGCATCTCTTACTGTCTTAACCTCAACGCTCATACCAAACCTATCTAATAACTGAGGCCTAAGTTCTCCCT
CTTCTGGATTGCCAGAGCCAATTAAAACAAATCTTGCAGGATGTCTAACTGAAACTCCCTCTCTCTCAACTGTATTCCAT
CCAGATGCGGCGGAATCTAAAAGAACATCAACTAAATGATCGTCGAGTAGATTAACTTCGTCTACGTATAACAAGCCTCT
ATTAGCTTTTGCTAATAAGCCTGGTTCAAAGGCCTTAATTCCTTCGCTTAAAGCCTTTTCTATATCAATAGTTCCGCACA
GTCTGTCTTCTGTTGCCCCCAATGGCAAATCAACCATTGGGACTTGTTTTTTATCTTTCTCCAAACTTTCTCCCTGTACA
ATTTTCTCTAAAACTTCTTTACTCTGTAAATCAGGATCTATAAGTGAACTATTATATGGATCATCTTTAACAACATCTAT
AGCTGGTAACAAGTCTGCTAGAGCTCTTATAGTTGTAGATTTACCAGTTCCTCTGTCACCCATAATCATTACTCCTCCAA
TTCTTGGATCTATAACATTTAACAAAAGAGCTAATTTCATTTCTTCTTGACCAATTACAGCAGTAAAAGGAAAAACTCTT
CTTTTCTTTGTTCTATTCACAGC----TTTAGTTTTACTTTATTTT--------------CGAATGATCAATAGATGATA
CTTCAGAAAATGTTTTTAGTAAATA-------------------------------------------------------
--------------------------------------------------------------------------------
--------------------------------------------------------------------------------
--------------------------------------------------------------------------------
--------------------------------------------------------------------------------
--------------------------------------------------------------------------------
--------------------------------------------------------------------------------
--------------------------------------------------------------------------------
--------------------------------------------------------------------------------
--------------------------------------------------------------------------------
--------------------------------------------------------------------------------
--------------------------------------------------------------------------------
--------------------------------------------------------------------------------
--------------------------------------------------------------------------------
--------------------------------------------------------------------------------
--------------------------------------------------------------------------------
--------------------------------------------------------------------------------
--------------------------------------------------------------------------------
--------------------------------------------------------------------------------
--------------------------------------------------------------------------------
--------------------------------------------------------------------------------
--------------------------------------------------------------------------------
--------------------------------------------------------------------------------
--------------------------------------------------------------------------------
--------------------------------------------------------------------------------
--------------------------------------------------------------------------------
--------------------------------------------------------------------------------
--------------------------------------------------------------------------------
--------------------------------------------------------------------------------
--------------------------------------------------------------------------------
--------------------------------------------------------------------------------
--------------------------------------------------------------------------------
--------------------------------------------------------------------------------
--------------------------------------------------------------------------------
--------------------------------------------------------------------------------
--------------------------------------------------------------------------------
--------------------------------------------------------------------------------
--------------------------------------------------------------------------------
--------------------------------------------------------------------------------
--------------------------------------------------------------------------------
--------------------------------------------------------------------------------
--------------------------------------------------------------------------------
------------TCCAAATTAAATTGAACGTTTTGACTATATTTGAGCTTATTTATATACAAATTTATTTCTTAATCTAA
TTTAATTTTTTAGAGTTTATTTTTTACCCTAAAATCTGACGTTTAGAATATGTTTAAAACTACAATCTTAAAGAAAGGTT
TAACAAAAAATATCAACTTTTCATCAATTTTTACTTAACTTTATAAATTTACTTGCCTTTTGAATTATTTAAAAACCAGT
TAATTTGGTGAACGATTCCTCTCAAGACATTAATATCATGACTTGATGTCTTCGCTTTTA--------------------
--------------------------------------------------------------------------------
----------------------------------------------ATAAAAATTTTTTAAATTTACTGATTTTTGAATT
AGCTGTATGTTCCAAAAGATATCCAGTTTTAATAAGCATTTCTTCTATTTCTTTAAAAGATTCATAAATTTG--------
-----------------------------------------------------------TTTTGATGACGCAAGGTCTAA
AACTTG--------------------------------------------TAAATCTTTCTTATCATTAT----TTTTTG
AAGATTTAT------TTAATTCATACAAGATTATTGAAACTGCATGAGAGAGGTTTAAAGAAGGATAGTTTTGAGAAGTT
TTAATATTAAGAATCTTATGTGCAAAAAGTAATTCATTATTACTTAATCCTCTATCCTCTCTTCCAAATAAAATACCTA-
-----AATTATTAATCTCAACAAAAGATGAAATCCATTTTGATATGTCCTCAGGAGATTCACATTCAATATCATTACTTA
AATCAATCCTTCCAAACGTGGCAATGACCAAATCACAATCAAAAATTGCTT--------GCTCAATGCTATTAAAAATTT
TACAATTATCAATATATCTATATCCTTTAAGAGCCATTTTTTTTGCTTCTAAGGAAAAAATATCACATTTTGGAGAAACA
ATCCTTAATTCATTAACATCAAAATTAGAACATAATCTTGCGATACTTCCAACATTTAAAGGTCCATTTGGTTCGACCAA
TACAACGTTCAAGTTAAGTCTTTTTTTCTTCAAATTTATTACAAGCTATGTAAATACGTTAATAAATTAGACATGTTTTG
AGGATCAATTTCAAAACTTGGCATAGGAGGGGTAACTCCCTCAATAACTTGTTTTATGATTTCTGCATCATTTAAACGCA
TGGTTATTGATTGTAAATCTGGTCCAACTAATCCTCTAGCAGTAATACCATGGCATCCAACACAATTCATTTTAAAGAGA
GTATCTCCTTCTTTAACAGAACCGTTGAGTTCA---AGAGTTTTAAGAATATA---------------------------
---------------------------TGTATTATTTTCTTCATGATTAAAATAAAAGAAAGAGCCACTAATTAATAAAA
TCATA-------CAAACAATAAAAACCCGTTTCCAGATTTTTGTTTTCAAAGTTTT--T----TCTGCTGCAGATGATGA
AGATGTTGTCACAAAAAAATGTCTCT-----GTGTCACAATTGTGAATGAGAAATGAAAAAAATGCCAGCAAATGATTGA
ACCTCTTTTATGTGGAATAGTTTTAGGATTAGTTCCAATAACCCTTCTAGGATTATTTGTTAGCGCGTGGAATCAATATA
GGAGAGGATCAGGAATGTTAGATATGGATT---AAAAAAGTCAATTTTGATTGACCATAAGTCCTAACATCATAAATATT
CCAGAGAATATTC----GTCTTAATATCCATATCTAATGAATGTTCGCAGATAACAATAGT-----------ACCTTTCT
TTATAAAATTACAATTAAATATTTGATTTAATACTAATTCATGGTAA---------------------------------
-TTAGCTCTATATGGGGGATCTAAAAAGATAAAGTCAAATT---------------------------------------
-------------------TTATTTTATTAAAATCATTTGAA---GAG-----------------------------AAG
ATATTCCTCTCAGTATTTGGCTTAGTCCAAATTAATACATCTTTGCAAATAACTTCAATATCATTTTTTCGATTATCTAT
ATTTTGCAATGAGTGAAGATTTTTTAAACATATTTTTGAATTGTTTTTATTTTTTTCAATTGCAACTATTTTTTTTGCTC
CATGATTATAGGCTTCACAGGACACAGCACCTGTTCCGCTAAATAAATCTAACCAATTAGAATTTTCTACAGTATTTTTC
AAAATATTAAAAATTGCTTCCCTAACCATTAAGGTTGTTGGCCTAGTATCAATATTTCTCGAGCTTTCAAGCCTTCGTCC
TCCAATTAACCTCAAATTTGTTTTCATATATCACAAATCA--AATTATTGAATA--CTCTTAATCCATCGACGTAAAAGT
TTTTCACCAGTTTTCCCTGATTTTTCAGGATGAAACTGGCAAGCCATTAAATTATCTCGTTCTATCATTGCTG-----TT
AATTTTTCAGAACCATAACTAACATTTGCAGTTATTAAATTATTATTCGATGGTAC-CGCATGATAAGAATGAACAAAAT
ATACCCAATTATTTAATTCATCCACTTTT----AATAAGCTATTTTT---TCTTGTAGGAAGAAGTTCACACCAACCAAC
ATGAGGGATTCTTTGATCAGACAATTGAGGGATTTTTTTTATTTGGCCCTTTACTATTCCAAGTCCATTAATTGTACCTT
CATCACTTGATTCAAAAAGTAATTGCAATCCAAGACAAATCCCTAAAAATGATTTACCACTTTTAATCCAATTTTTAATA
TCAATTATTAACTCTGTTTTACTGAGATTATTAATAGCAGGATCAAATGAACCAACTCCTGGAAGTATTAATGCTTTACA
GTCTTTTATTTGATGATTATTTTTTATTA----AAATTATTTCT------TCTTCAAGGCTTTCTAAGGCTTTTGTTACG
GAATGTATGTTACCCATCCCATAATCTATGAGTCC---------------------------------------------
--------------------------------TATTTTAGCCAAAA----------------------------------
------------------------CCTTATTTTATAAGTGTTTTGATAAGGTACTTGAAAGAGTCGCTTTTGGTACTGCT
CCAACAACAGTATCAACTTTTTGACCACCTTTGAAGATCATTAAAGTCGGGATACTTCTGATTCCATATTGACTTGCAAC
ATTTGGATTCTCATCTGTATTTAATTTAAATACTTTGATTTTACCTTCAAAGTCTTTCGAAATCTCCTCTACTACTGGTG
CGACCATCCTGCAAGGTCCGCACCATGGAGCCCAAAAATCAACTAAAACTGGCAGATTACTTTGCAAAACTTCTTTGTCG
AATGAAGAATCAGTTACGGCGGGGGCTGATGACATAATTTAG--------------------------------------
--------------------------------------------------------------------------------
--------------------------------------------------------------------------------
------------------------ATA--TTCCTTTAAGAAAATTTAGCAAGCTAT-----TCTTTTAAGTGATGATTTC
AT-----TACAGATAAAAAC-ATATAAGTAACAA--AACAGACTTAAAAAAGCCCGATAAATCGGGCGATTTGGTGTGTG
AGGAGT----ATGGGGTTTCCCCCATGTATTAATG------------------------------------ATAA-----
----CTCCTAAATAGAAATTTTTTCCATATGAAGAGATTAGATTTTAT-GTT----------------------------
----------------ATTTACCCATTCCAAGTCGTTGGGCTTTTTGATAAACCTTACCCTCTGTCAAGAGAGATGGTGC
AATAACAATTTCTACTTTTTGCATTTCTTTAATATTTTTAGCTCCAAGAGTACTCATGGATGTCCGTATAGCTCCAATTA
AATTATGTGTCCCGTCATCAAGTAATGCCGGTCCTTTTATGATTCTTTCTAAAGAACCTGTAGAGCCTACCTCAATTCTT
GTACCTCTTGGTAAAATTGGACTAGGTGTAGCCATTCCCCAATGAAATCCATTACCTGGGGCACTTGATGATTTGGCTAT
AGGGGAACCAATCATTACAGCATCAGCGCCACAAGCAAGACATTTACAAATATCTCCACCAGTAATAATTCCTCCATCAG
CAATTATGGGGACATAACGTCCAGTTTCTTCAAAATAATCATCTCTTGCTGAACTGCAGTCAGATATTGCTGTTGCCTGA
GGGATTCCGATGCCTAAAACCCCTCTGGAAGTACATGCAGCTCCAGGACCAATTCCCACCATAAGGCCTGCTACACCTGC
TTTCATAAGTAGATCTGCAACTTCATAAGTTACACAGTTTCCAGCAACAACGGGAATTTTTAAAGATTTACATAGACTTT
TAATATTTAACGTCTCTTTTCCTTCCATACCTAAATGCTCGGTTGAAACTACTGTTCCCTGTAGAAAAAATAAATCTATT
TTTGATTTGACAAGTATTTCTTTAAATTTAATAGCAGCTTGAGGAGTACCACTTAAAGCGGCTATCCCTCCTTTTTCTTT
AATTTCATTAATTCTTTTAATTATTAGATCTTCTTTTATAGGTTCACTATATATTTTTTGCATAAGAGGAACGAATTCAC
TTTTCCCAACAGATGAGATTTGACTTAATATTTCTTTTGGATTTTCATATCTAGTTTGAATACCCTCCATATTAAGAACA
CCAAGAGCTCCTAACTCTGAAAGCTCTACAGCTGTATCTACATCAACCACACTATCCATTGCACTCGCAATAATTGGAAT
TTCTCTTTTAACATTCCCAATTGACCAAGAAGGATTAGTTAAATCATAATCTAGAGTTCGAGTCCCAGGAACTAACGCTA
TTTCATCAATACCATAAGCTCTTCTAACTTTTTTGTTTAAACCAATTTCAATATTCAC-AATT-TTTTTATTTATTCTGA
TTAAGTTAACAAC-------------------------------------------------------------------
--------------------------------------------------------------------------------
--------------------------------------------------------------------------------
--------------------------------------------------------------------------------
--------------------------------------------------------------------------------
--------------------------------------------------------------------------------
--------------------------------------------------------------------------------
--------------------------------------------------------------------------------
--------------------------------------------------------------------------------
--------------------------------------------------------------------------------
--------------------------------------------------------------------------------
--------------------------------------------------------------------------------
--------------------------------------------------------------------------------
--------------------------------------------------------------------------------
--------------------------------------------------------------------------------
--------------------------------------------------------------------------------
--------------------------------------------------------------------------------
--------------------------------------------------------------------------------
--------------------------------------------------------------------------------
--------------------------------------------------------TAAAGGGGTAA--TAAGC------
--------------------------------------------------------------------------------
--------------------------------------------------------------------------------
---------CAATAATTATTGAAAAACAAAAGAGTTTTTTTATTATTTGTGTATAAATGTGAGTATTTGAAAATTAATTA
TTAGCTTTTTTTTATTCATTCTGACAATCAGGGATTATTATTAAATAAAGAT-----------------------CTTTT
AAATGTCTGATATTGTTGATTCTGAGAATTCTGGTTTGAGTGAAAATAACGATCGAATCATTCAGACTGATTTAAGAAAT
GAGATGTCACGCTCTTATCTAGAGTATGCGATGAGTGTTATCGTCGGACGTGCTCTCCCTGATGCAAGAGATGGATTAAA
GCCAGTTCATAGAAGGATCTTATATGCGATGTATGAGCTTGGTTTAACAAGCGGTAGGCCATATAGAAAATGTGCGAGGG
TAGTTGGAGAGGTTTTAGGAAAGTACCATCCTCATGGAGATACTGCTGTTTACGATGCATTAGTACGTATGGCACAGGAT
TTTTCTATGAGAATGCCATTAATTGATGGACATGGGAACTTCGGGTCCGTAGATAATGATCCACCTGCCGCGATGAGATA
TACAGAATCACGTCTTCAATCCCTAACAGATGAAAGTTTACTCGAGGATATTGAATCTGAGACTGTGGATTTTTCAGATA
ATTTTGATGGTTCACAACAAGAACCAAATGTTTTACCAGCTAGGATCCCCCAACTCCTTTTAAATGGATCATCAGGTATT
GCTGTTGGAATGGCAACTAATATACCCCCGCATAATTTAGGAGAATTAATCGATGGTCTTAAAGCTATAATCAAAAATCC
CTCAACAGAAGATAAAGAACTTTTTGAATTAATTAAAGGCCCAGATTTTCCAACTGGAGGCCAGATACTAGGAAGAGATG
GTATCAAAGAGACCTTCAAATCTGGGAAAGGGTCAATAACTATGAGAGGGGTTGCAGATATTGAACAAATCAAATCTCCT
GGAAGAGCAGAAAAAGATGCCGTAATAATTACTGAGCTTCCATTTCAAACTAATAAAGCAGCTCTTATAGAAAGAATCGC
AGATCTAGTAAATGAGAAAAGATTAGATGGGATATCAGATATTAGAGATGAAAGTGATAGAGATGGGATGAGAATTGTAA
TTGAGCTTAAAAGAGATGCCTATCCTCAAGTTGTTCTAAATAATTTATTTAAAATAACACCTCTACAAAATAACTTTAGT
GCAAACATTTTAGCTCTTGTCAACGGAGAACCTACAACCCTTTCTCTCAGAAAAATGCTAGATGTATTTTTAGAATTTAG
AATTGAAACAATCAAAAGAAGAACAAGTTTCTTGTTAAGAAAAGCAGAGGAAAGAGATCACATTATCAAAGGTCTTCTTT
TAGCACTTAACGCTATGGATAACATTATAAATTTAATAAGATCTGCAAAAGATACGAATTCAGCAAGAGAACAACTGCAA
AATGATCATGAATTATCTGTAATTCAAGCAGATGCAATTTTACAAATGCAATTAAGAAGATTAACAGCTTTAGAGGCAGA
TAAAATTAAATCAGAACATGATGAACTTACAAAAAAAATTACAGATTACAAAAATATATTGAATGATAAAGAGAGAATAA
ATGAAATTATTCTTGAAGAGCTTAGTAAAATAGATGAAAGATTTTCATCTCCGAGAAAAACAGAGATTCTAAATTTAGGC
GGGGGGCTAGATGATATTGACTTAATAGCCAATGAAAGATCCGTTGTCTTATTAACTACAGCAGGATACTTAAAAAGAAT
GCCTGTAAGTGAATTCGAATCTACAAGCAGAGGATCCAGAGGTAAAGCTGGAACAAAGAATCAACAAGATGATGAAGTTA
AATTATTTATAAGCTGCAATGACCATGACACTCTTCTACTTTTTAGTGATCGAGGGGTAGCTTATGCACTTCCAGCATAT
CGAGTACCTATGAGTAGTAGAACAGCTAAAGGGACTCCCTCTGTTCAACTACTCCCAATACCAAGAGAAGAACAAATCAC
TTCTCTTGTTTCAGTAGATTCTTTCGATAACGAGTGTTATTTATTAATGCTAACCAAAGCTGGATTTATAAAAAGGACTC
CACTATCTGCCTTTTCAAAAGTACGTTCAAATGGTTTAATAGCAATTAATCTAGAAGAGGGTGATGCTTTAACTTGGGTT
AGATTATCAACAGAAGGAGATAGTGTCTTAATCGGGTCAAGCAGAGGAATGACAATTCATTTTAGGTTAGATACTAATGA
ATTAAGACCTCTTGGGAGAACTGCTAGAGGTGTTAAATCAATGAACTTAAAAGAAGGAGATAAACTTGTTTCAATGGATG
TTTTAAGTTGTGACCTGGTTGA-----------TCAATTAGCAAATCTTGAAGAGGAAGAT----ATTGAAAATGAGAAT
--GAGGAAGAT---CTTGAAAGTAAATCTTCA------AATGGACCATGGATTTTAGTAGCAAGTGCTTTTGGTCTTGGG
AAAAGAGTTCCAGTTACAAAATTTAGATTACAAAAACGTGCAGGTATGGGACTAAGAGCAATTAAATTCAGAATCAAAGA
TGATTCACTCGTCGGCCTTAAGGTTCTTGGAGAAGGTGAAGAATTACTTTTGGTTACAGAAAGAGGCGTAATTGTAAGAA
CTAATGCCGATAAAATCTCTCAACAATCAAGAGCTGCTACAGGTGTAAAGTTACAAAGACTAGATGATGGAGATCATTTA
TCCGAGGTTGTGTTGGTTCCTCATGAAC---AAATTGAAGA---AGAT--CAATTAATTTCGAATGAAGAAGAAACTTAA
CA-----ACCTTTAG---ATTAGAAAGTTCTTATGGAAACACT----TGATATTTTGATATTAGGTTCTGGGCCTGCAGC
ATTATGTTTGGCTTCAGAATTAGCCAAACAAAATCTTAATATCAAGGGGATATCAACAAAATCTCCTTATGAAAAATGGG
AAAATACATATGGGATTTGGGCGTCTGAGTTAGAAGAATTTGGTTTAGTGTCTTTGTTATCTCATAGATGGTCAAAAACT
GTAAGTTATTTTGGAGATGG-AATAAAGGACAAAGGTAATAGTCCCACAAAACATTATTATGATTATGGTTTGATTAA-T
CAGGAAGCTTTCCAAAATGAACTTTTGAAGACCTGCAAAGGTATTCAGTGGTTAAATGAAACTGCGAAATTAATTAAATC
AAAAAACAAGATTTCTGAAGTGATTTGTTCATCAGGGTTAAAACTAAAGGCAAGATTAGTCATTGATGCAAGCGGACATA
AGAGTAAATTTATAAAAAGACCATTTTTAAAAGAAGTCGCACAGCAAGCTGCTTATGGAATCGTCGGTAAATTTTCTGCT
CCTCCTGTAAAAAAAGATCAATTTGTTTTAATGGATTTTCGTTCTGACCATTTA---GAGGATGAAGAGTTGTTAAAATC
TCCCTCTTTTCTTTACGCAATGGATTTAGGGAGTGAAACTTATTTTGTGGAAGAGACATCACTAGCTAGTTATCCTTCTT
TTTCACAAGACCATCTAAAAAAAAGACTTTTAAGTAGATTAAATAACAAAGGTATAAAAGTAGTAGAAATTTTTCATGAG
GAGAATTGCTTATTCCCTATGAATTTACCACTACCATATAAGAATCAATCGGTTCTTGGTTTTGGAGGGGCCGCAAGTAT
GGTTCATCCCGCATCTGGATATATGATTGGTTCTCTATTAAGAAGAGCTCCACTTCTTGCTAAAAAATTAGCAA---TCT
TTTTGAAAGAACCAAACTTTAGTTCACTTGAATTAGCCACTAAAGGATGGTCAGTCTTATGGCCATATGAATTAATTCAA
AGACATAGGCTCTATCAATATGGACTCAGGAGATTAATGAGCTTTGATGAAAGTAGATTAAGATGTTTTTTTTCTAATTT
TTTCAAATTGTCAACGGAAGAATGGGTAGGTTTTCTAACCAATACTCTTCCATTACCTAAATTGATTTATGTAATGAGTA
AAATGTTTATAAATTCACCTTTAAAAGTTAAGCTTGGGATGTTA----A------------------------------A
GATAAAATGAGATTCTTATAATTGCCAATCTTGAATTCTTATATTAGGGAATATGTTATCTTCTTCTTCAATATTTTTGA
G----AAATTTATAATCAATAAAAGATTTATTTTCTA------ACATCTCAATTAATTTCCAGAATCTAAAAAGATGTCT
ATCAATCCTTTCTTTAGCGAGTTCAGTTGTAGTTCCCGCCTTTAAAATGAAACTCCAATCAGAGGATTCAGAAAGAAGTA
ACTCTCTTGCTGCTTGCTTTAATAATCTTATAGAGAAATCATCATTAAATTTATTACTGGATAATTCAACAAAAACAGAA
CCCGCTTTTGTTATTTCTGGAACTATCCATGCGTTTTTATCATTAAGCCAGTAATTATGAAATCCGCCCTGACCCCAGCT
TGAAGGAGATGGATCACAAATTTGAAGGTTAGGATTTTGGAGAAGAATTTCCCTTAGGTTTGTAAGCTTAATGAAATATT
TTGTAGATCTTTTAAGAATATTTTCAATAAATCTTGGTCCTTCATACCACCAATGTCCAAATAGTTCAGCATCAAATGGA
GCAATTAACAAAGGTTCGAATGATGCGGATAAAGAAAGTTTCTTTAATTGTTTAGATCTTGATAAAAGATAATTGTCTGC
ATGTTCTTCAACTTTTTTTATAGCCTCATCTTCTACATAAAATTCTTTTTTGCCTAGTGAACAATTATTGTTTGTAATTC
TATGAAATTTCAATCCTAAAGGCCTGCTTGTTGGAATTCCTTTTTTTTGTAGTTCTGTGGAAGATAATTCCCACCCTAAG
TCTTTATGAAATTCTCTATAAACTGAATTCCCTGGGTATCCTTCTCTTGAGGACCAAACTGGCAATGTTGATTCACTATC
TCTCCCAAAAAAAGCTATCCCTTTTTTTGAACAAATAGGTGCATATACTCCATACCTTGGCCTTGGTGATCCATTTAAAA
TCCCATGACCGTCTAAAACTGCATATCTAATTCCACAATTAAGTAATATTTCATCAAGTTTTTCATAATAAGCGCACTCA
GGTAACCAAATCCCTAATGGTCTTGTTCCAAAAATAACTTTATGACTTCTTATTGCAGTATTTATTTGACCTAAAACTGT
TTCAGGGTTTTCTCTAAGAATTGGTAAATATCCATGTGTTGCCGCACAAGTAAGAATATCTAAATTTCCAGTCAAATTTA
AATTTTTAAATCTTTCAACTAAATCTCCAGAACATTTTTCCCAATATAAATAATTATTTTTAATATTT-------CTCAG
```
