## Supplementary material for "DNA ligases of *Prochlorococcus marinus*: an evolutionary exception to the rules of replication": data S2 (part 8 of 16)

```
AAGAAATTCAGATGCAGCTTGTTCTTTT-TTAGATAAATCATTCAAAAATTCTAT---------TCTTGTTTTTATCCAG
GATGAGTAT--TTCTTTTGAATTTGTTTATTTTGAAGAAGTGACAATAAGGTTGGAGATAAACTGAGGGTTAATTTTGTA
TTGCTTGTATCTTGCTTTTTGCTTGATTCCATTACTTGAAGTAATGGAATATAACATTCGAGTATTGCTTGGAATAACCA
ATCTTCTTCTAAGGAATTTTTTTCATTTTTTCTAACAAATGGGAGATGAGCATGTAAAACTATTGCC-AATCTGCCT---
--------------------------------------------------------------------------------
--------------------------------------------------------------------------------
--------------------------------------------------------------------------------
--------------------------------------------------------------------------------
--------------------------------------------------------------------------------
--------------------------------------------------------------------------------
--------------------------------------------------AAGTAATTTTTATTAGGGAGAGGCCCATTC
ATAGTTTTTAAAGATTATGGTTGAAATTCGTTATAAAATATTAAAATTTACTTTTAGGCAAATATTCAATTATTTAATTT
TTTAGAATAATACTTTATTAATCAAA-TATAAAAACTTTTTATTTATAATTTTTTAACCAA-------AAATAATAAGTT
TTTGATTCCTATAGACAGGTAATATTTATCCGTATCTAGTAATTTTTTTTTAATTAGCTTAATATAGAATTAATTGTAAT
AAATTAATGTCCAAAGATCCTGGCAGAATATTGATCTTTGATACAACACTGAGAGATGGTGAGCAATCCCCTGGCGCGAG
TTTAAATCTTGAGGAAAAGCTTGCAATTGCCCATCAACTTGCAAGATTAGGAGTAGATGTTATTGAAGCAGGATTTCCAT
TTGCTAGTCCTGGAGATTTTAAGGCCGTAAATAAAATTGCTGAAGTAGTTGGTGGAGAAAATGGTCCAATAATTTGTGGT
TTAGCCAGGGCTTCTACAAATGATATAAAAGCTTGTTATGAAGCTATAAGCCCAGCCCCTAAAAAAAGAATTCATACATT
TATAGCCACTAGTGATATACACCTAAAACATAAACTTAGAAAAACAAGATCAGATGTTCTTTGTATAGTTCCTGAAATGG
TTAGTTATGCTAAATCGTTAGTTGATGATATTGAGTTCTCTTGTGAAGATGCCTCAAGGAGTGATCCTGAATTTCTTTAT
GAAGTAATTCAACTAGCGATTACATCAGGAGCTACAACTATAAATATTCCAGATACAGTTGGGTTCACAACTCCAAGTGA
ATTTGGGAAGCTTATTTTTGATATTAATAAAAATGTTCCAAATATTGATGAAGCTATTATTTCAGTTCATGGTCATAATG
ATTTAGGTTTAGCTGTAGCTAATTTTTTAGAAGCAGCAAAGAACGGAGCTAGGCAATTAGAGTGCACAATAAATGGGATA
GGTGAAAGAGCAGGGAATGCCTCTTTAGAAGAGTTAGTAATGGCATTACACGTGAGGAAAAGTTTTTTTAATAGTTTCTT
TGGAAGAAGTTCAGATTCACCGACTCCATTAACAGCCATAAGAACAGAAGAAATCACAAAAACTTCGAGATTAGTATCTA
ACTTAACTGGAATGAATGTTCAGCCTAATAAGGCAATTGTTGGAGCAAATGCTTTTGCTCATGAGTCGGGAATCCATCAG
GATGGTGTACTAAAAAATAGACTCACATATGAAATTATTGATGCAAAAACTGTTGGTTTGAATGATAATAAAATTTCATT
AGGGAAACTTAGCGGAAGAAGTGCCGTAAGAGCAAGATTGGAAGAGATGGGATACGATTTAAGTAGAGAAGACCTGAATG
ATGCTTTTGCTCGTTTCAAAGAACTCGCTGATAGAAAACGAGAAATTACTGATAGAGATTTAGAAGCTATTGTTAGTGAA
CAGGTTCAACTTCCTGAATCTAAATTTCAACTAAGCCATGTTCAAGTTAGTTGCGGCAGTACATCAAAGCCTACCGCGAC
AGTAACTCTTATAAATACAGAAGATCATACTGAAGATACTGCTGTCGCAATAGGTACTGGACCTGTTGATGCGGTTTGCG
AAGCGCTAAATGCATTAACTAAAGTTCCTAATGAATTAATAGAGTTTTCAGTAAAATCTGTAACGGAAGGAATAGATGCA
CTAGGGGAAGTTACTATAAGAATTCGTAACAAGAATAAAATATATTCAGGCCATTCTGCGGATACAGACGTAGTTGTTGC
TGCTGCGAATGCTTTTGTTAATGCTTTAAACAGGCTTGTATTTTCAGAGAAGAAAAACTCTATTCACCCCCAATT-----
--------------------------------------------------------------------------------
--------------------------------------------------------------------------------
--------------------------------------------------------------------------------
--------------------------------------------------------------------------------
--------------------------------------------------------------------------------
--------------------------------------------------------------------------------
--------------------------------------------------------------------------------
--------------------------------------------------------------------------------
--------------------------------------------------------------------------------
--------------------------------------------------------------------------------
--------------------------------------------------------------------------------
--------------------------------------------------------------------------------
--------------------------------------------------------------------------------
--------------------------------------------------------------------------------
--------------------------------------------------------------------------------
--------------------------------------------------------------------------------
--------------------------------------------------------------------------------
--------------------------------------------------------------------------------
--------------------------------------------------------------------------------
--------------------------------------------------------------------------------
--------------------------------------------------------------------------------
--------------------------------------------------------------------------------
--------------------------------------------------------------------------------
--------------------------------------------------------------------------------
--------------------------------------------------------------------------------
--------------------------------------------------------------------------------
--------------------------------------------------------------------------------
--------------------------------------------------------------------------------
--------------------------------------------------------------------------------
--------------------------------------------------------------------------------
--------------------------------------------------------------------------------
--------------------------------------------------------------------------------
--------------------------------------------------------------------------------
--------------------------------------------------------------------------------
--------------------------------------------------------------------------------
--------------------------------------------------------------------------------
--------------------------------------------------------------------------------
--------------------------------------------------------------------------------
--------------------------------------------------------------------------------
--------------------------------------------------------------------------------
--------------------------------------------------------------------------------
--------------------------------------------------------------------------------
--------------------------------------------------------------------------------
--------------------------------------------------------------------------------
--------------------------------------------------------------------------------
--------------------------------------------------------------------------------
--------------------------------------------------------------------------------
--------------------------------------------------------------------------------
--------------------------------------------------------------------------------
--------------------------------------------------------------------------------
--------------------------------------------------------------------------------
--------------------------------------------------------------------------------
--------------------------------------------------------------------------------
--------------------------------------------------------------------------------
--------------------------------------------------------------------------------
--------------------------------------------------------------------------------
--------------------------------------------------------------------------------
--------------------------------------------------------------------------------
--------------------------------------------------------------------------------
--------------------------------------------------------------------------------
--------------------------------------------------------------------------------
--------------------------------------------------------------------------------
--------------------------------------------------------------------------------
--------------------------------------------------------------------------------
--------------------------------------------------------------------------------
--------------------------------------------------------------------------------
--------------------------------------------------------------------------------
--------------------------------------------------------------------------------
--------------------------------------------------------------------------------
--------------------------------------------------------------------------------
--------------------------------------------------------------------------------
----------------------------------------------------TGATGATTTAGAAAATCCTAAAAATAAG
GTACTATCA---AATCCT----AAAAAATAGTTTAGTTTTGGGATTATTAAGTTTAGCCAAAAACTAGTAGCCTAATAAT
GTAGATTAAAGCTTTAATTTTAAATTTAATCAACTAAA------------------------ATAATGAGAGATAAGGTA
TTAGGATATTGGACTCTTGCATGGGTTGGTTTGATAGGTAATATCATTGCTTTACCCATAATCGCTTTAATAGTAAG---
TTATGGACCTCCATTAAAAGTGGCTAATATAACTCTAGCTATAAGTGTTGGCTGGCCTGCTGCAATAGTTGGAATAGTAT
CTGCTTCTGCTCTTTTAGCGGAGAAGAAATGGGGTATTACCTTAACTCTAGTATCTCTTTCAATGATAATTTCTGGAACA
GCTCCATATTCTATTTTTCGATTAGTC--------GCCCTTAAAGAT-----ATTTTTGGAA--TTGGAGGTTTTACACT
TATGTCCTCTTTATTTGGAATCTTAGCTTTAATATATTGGTGCAATCCGAAACATCG-----------------------
--------------------------------------------------------------------------------
--------------------------------------------------------------------------------
--------------------------------------------------------------------------------
--------------------------------------------------------------------------------
--------------------------------------------------------------------------------
--------------------------------------------------------------------------------
--------------------------------------------------------------------------------
--------------------------------------------------------------------------------
--------------------------------------------------------------------------------
--------------------------------------------------------------------------------
---------A------AGAAGTATTAGATTATAAAAAATATT--------------------------------------
--------------------------------------------------------------------------------
------------------------------------------AGATTAAGAGAAAGTGTTATTTATTGTTGTTGGATATT
GAATTCTTCTATGTCTAATTCTTTTCCAAACATTTAAAAAAGATTTTTTTATTAGAAAAATTTCTCCCTTGGAAAGATCA
CTATCATTTAACTGACCATCAACTTGCCTTGAATAAAATATTTTGGATATTGTTTCTATTGCTTCAGAATCAGAAGCATT
AATATCCATTGCTCTTAAGGCCGCTTCACATCCGTCGGCAAGCATCAAGATAGCAGTTTCTTTGGATTGAGGGATAGGAC
CTTTATATCTAAAATCACTCTCATTAAAATTTAATTTTTTCTCTTCAGCTTTATTAAGAAAATATCCCATTTTAAGAGTT
CCTTGATGTTCTGGGATGAAATTAGCTATTGGTTTTGGTAATCTATTTTTTCTTGCAAATTTCAGTCCTTCATCTACGTG
GGCTTGTAAAACCTCTGCGCTTTTTAAAGGATCATCAATTTCATCATGTGGATTAACCCCACCAT---CTTGATTCTCAA
TGAACCAATTTGGAGCATGTAATTTCCCAACATCATGATATAGAGAACCTGTTTTGATAAGATCAATATCACCTCCAATA
ATTCTTGTCGCCTCTTCAGCTAGACCACATATCAACAAAGTATGTTCAAAAGTTCCTGGGGCTTCAATAGAGAGTCTTCT
AATAAGAGGTTTTTCTTTATCAGCCAATTCCAATAATCTTGCCTTTGTTAACAATCCAAATACGGACTCAAAAATAGGGA
TAAATAATATTGTTATGAGCATTATTATTG--CCAATAA-----------------------------------------
----------------------------------CAGAGAATCAGAAAATATTTTGCCATTTGAAGTAAAAATT------
---------------------TCTTGGTTATCCAAAAAGGAATATTCCTCATTTCCA-ATTAG----TAACCATTGAGAA
ATCAATGCCCCGATTGGAACAAATATTGAGAGTTGAAGTAACTGAGCTCTACTCCTTATTCTTCCGCCAAGAACTGAAAC
A-----------------------------------------------------AAACATGCGCAAATCAATGTTATGAG
TAGAAGATAACTATTAATATTTGTCAGAGACTCTGG----CCAACTTAGGCTTGCTATTGAGACCCAAGCTAAAGCAGTT
ATGGTTCCCATACCTTGAGAAATAATTAAAGCAGGAGGTATGATGATTGATAAAGGACTAAATCCTGATCCAAATATATT
TTTTATCATTTGAACAAATAATAGTAGTGAAATAATTAAAAGGATT---TGTCTTGAATTAATATTTGGATTTTCTTTTC
TAGAAACTAGTATTAAAAATCCGCAAGTAAATAAG-ACTTCACTAAAATTAATGCCCCAAGACAAAAAATCTGAACCTTC
TAAAGGTTGAACAAGAAGAATTTCATAGGAAGATATTATGGAGATAACAATACATATTAGGAAGATAATTAATTTATCTA
TTTTTGAAATTTGAATAGGATTCTGTGAAGGGAATTGACTTCTGTTCCATAAGTTATTTAATTTTTTTATAATTCTTGTT
GTATTTTGCACAGAATAGAATTAAATCGAATTGATTAATTTAAAATTATAGGCATGCTAGGAGTAAAAAGGAGAAGTTTT
TCTAAATGTCATTAAA----------------------------------------------------------------
--------------------------------------------------------------------------------
--------------------------------------------------------------------------------
--------------------------------------------------------------------------------
--------------------------------------------------------------------------------
--------------------------------------------------------------------------------
--------------------------------------------------------------------------------
--------------------------------------------------------------------------------
--------------------------------------------------------------------------------
--------------------------------------------------------------------------------
--------------------------------------------------------------------------------
--------------------------------------------------------------------------------
--------------------------------------------------------------------------------
---------------------ACTAGATGGTAAAAAATTATCCCTAGAAATAGAAGAAAGATTAAGAAATTATA----TT
CTTACTAATAAAACAAT---TGCAAAAAGAAATCCTGGTTTGGCTGTAATAAGAATTGGCGAAGATCCCGCAAGCGGAGT
TTATGTAGGTAACAAAGAAAAAGCTTGTTCAAGAGTTGGAATAAAGAGTTATATTTTTCATCTAAAAGATACAGTAGAGC
AAAAAG-------------------------AAGTTGAACAATTATTAAATAAATTAAATCTTGATAATAATATTGATGG
AATGTTATTACAACTTCCCATATCAAAGAAATTTGATGAACAAAGATTG-ATAAGTTTCATTAATCCAGAAAAAGATGTA
GATGGATTAAATGAGCAAAATATTGGGAAGTTAGTAAAAAATGAACAGGCAATGAGATCTTGCACACCAGCTGGGATCGT
AAATTTACTAAAATCTCAAAATATTAAAATTGAAGGAAAAAAAATTGTTGTTATTGGAAGAAGTTTGTTAGTTGGGAAAC
CCCTATCTCTTATGATGTTGAATCTTAATGCGACGGTGACAATAACTCATTCAAAAACTATAAATTTAAATAAAATATGC
AAAGAAGCAGATATATTAATCGCTGCCGCAGGAAAACCTAACCTCATAAACTCAAGTTTCGTTAAAGAGGGAGCTGTAAT
TATTGATGTTGGAATACATAGATT-----------AACAAGTTCCGACAAA----AGCAAAACCAGATTATGTGGAGATG
TATTATTAGAAGATGTCATTCCCAAAGTATTTGCATACACCCCCGTCCCTGGGGGGGTTGGACCAATGACAGTAACAATG
TTACTAGTAAATACTATTTTCAGCTGGCAAAAACAATTTGGTTTATCATCAACTCTTAATGACCTGCTGCCATAAAGCTA
ACGATGC--AGAAAAAC------ATTACTCAACGTAAAAAATGACAGAAGTTATAAATAATATTCCAGATTTTGAAAAAT
ATCTAACAGACACAAAAAAAGTCGTCGAAGAAGCTCTTGATTTCTCATTAGGCCCCGAGAACCCAGAAATCCTTAGGGAA
TCAATGAGATATTCTCTCCTGGCTGGAGGAAAAAGGATACGTCCAATTTTATGTCTAGCTTCTTGTTCACTAGCAGGAGG
TGAACCCTCTCTAGCAGTTCCTACAGCAGTTGCCATAGAAATGATTCATACCATGTCATTGATTCATGATGATTTACCTG
CGATGGACAATGACGGCTTTAGAAGAGGAAGACCTACTAATCATAAAGTTTACGGCGATGCAATAGCTATTCTGGCTGGT
GATGCATTACTAACGAGAGCCTTTGAAATGGTCTCATTAAGAAGCCCTGGCGTTGATTCCAATAGATTATTAAATGTAGT
TGGAGAACTTTCCCTTGTAGCAGGAGCACCCGGACTAGTTGGTGGTCAAGTTGTTGATTTGGAATGCGAAGGTAAAGAAG
TTGACCTCGAAACCCTTGAATATATACATCTTCATAAGACCGGTGCATTATTAAAAGCCTCTGTCAGAACTGGAGCAATG
ATTGCAGGAGCTAATGAAGAATTATTAAATGCCCTAACTACTTATGCAGAGGGTATTGGTTTAGCATTCCAAATAATAGA
TGACATCCTTGATTTAACTTCAAGTAGTGAGAAACTTGGTAAAACAGCAGGTAAAGATCTTTTAGCAGATAAAACTACTT
ATCCCAAATTACTTGGGATGGAAGAATCAAAGAAAAAAGCTTTCGATTTAGTGGACCAAGCTAAGAAAGCAATTGAGCCT
TGGGGTTTAAATGCAAAATATTTAATCTCCTTAGCTGATTTCATTACAAATAGAGATAGGTAAAGAGTTTTTAACT-TAT
GTCAGAATTTTCAGCTT---------TCTTCGATAATTCAGTTCTTTTCTGGAGTTTATTAGCTTGTTTAATAGCTCAAT
TTTTAAAAATTATATTT-----AATTTCTTTGCAACAGGAAAGGTTAGATTTGAAATTATGTTTGAAACAGGAGGGATGC
CCTCAAGTCATTCTGCTTTAATAACTGGGGCTACATCAGGAATAGGTTTTCAATTAGGCTTTGATAACCCAATATTTGCA
TTAGCTATTGCACTTTCACTCATTGTTATGTACGACGCAAGTGGGGTTAGAAAATCAGCCGGTATTCAGGCTGCAGAGAT
TAACAAACTATCAAAAA--AATTAGATCCCAA------ATCTCAAGTTGCTTTAAAAGAAACTCTTGGTCATACAAAATT
TGAGGTTATTATAGGAAGTCTTTTAGGTCCAATAATCACATTACCAGGAATTGTGTTTATAGGTTCTCCTCTCAACATAA
TTGATTTGATAATAAATTAAGCATCTTGAGAATAATTAACTTGTGTAGCATCTACGAAGTTTT-----------------
--------------------------------------------------------------------------------
--------------------------------------------------------------------------------
--------------------------------------------------------------------------------
--------------------------------------------------------------------------------
--------------------------------------------------------------------------------
--------------------------------------------------------------------------------
--------------------------------------------------------------------------------
--------------------------------------------------------------------------------
--------------------------------------------------------------------------------
--------------------------------------------------------------------------------
--------------------------------------------------------------------------------
--------------------------------------------------------------------------------
--------------------------------------------------------------------------------
--------------------------------------------------------------------------------
--------------------------------------------------------------------------------
--------------------------------------------------------------------------------
--------------------------------------------------------------------------------
--------------------------------------------------------------------------------
--------------------------------------------------------------------------------
--------------------------------------------------------------------------------
--------------------------------------------------------------------------------
--------------------------------------------------------------------------------
--------------------------------------------------------------------------------
--------------------------------------------------------------------------------
--------------------------------------------------------------------------------
--------------------------------------------------------------------------------
--------------------------------------------------------------------------------
--------------------------------------------------------------------------------
--------------------------------------------------------------------------------
--------------------------------------------------------------------------------
--------------------------------------------------------------------------------
--------------------------------------------------------------------------------
--------------------------------------------------------------------------------
--------------------------------------------------------------------------------
--------------------------------------------------------------------------------
--------------------------------------------------------------------------------
--------------------------------------------------------------------------------
--------------------------------------------------------------------------------
--------------------------------------------------------------------------------
--------------------------------------------------------------------------------
--------------------------------------------------------------------------------
---------------------------------------------------TTGCAGCTTCTTGGC--------------
-AACTTGGTAAATGTAAATGAATCCAACTTGCATGTAATTTTTTATCTGACCAACCTTCTTTTTTAAATTTAGTCTCCCA
CGATTTAATTTCCCATGGA-----------------------------------GAAAATA-------------------
------------ATTGGC------TATGATTCTCATT------CTTTTTTAAATCAAATTCTGAGGAGGCTCGTTCAACT
TCCCAATAATGAAATTCATGCCCTCTAATTGTTTGATTTT---GTTTAATTATTGGAGTATCTTTTAAACCCTTTATATA
TCTATAACCTACCGACAAATTACTTTTTTTAGACTTAAAAGGTAATATTCCGCTCATTTTATGATTAATACCATTTTCAT
CTTTAATTAGGTCTCCTAAGATCATCATTCCTCCACACTCTGCATAAATAAATCCTTTTTTACGGAATTCTCTTAATGAC
TTTAAGCTTTTATCTGAATCACTTATATGACCAGCATATTTTTCGGGAAACCCTCCTGGAATAATTAAAGATGAAGCCTC
ATTTGGAATTTCTTCATTATTAAAAATGCTCCATGGAATTAGTGGAATTCCTATTTCATCAAGAAAATCCCTCGTTTCAG
GGTATTGAAAATGAAAGATTTTGTCCTCTGCAAT----------------------------------------------
------------------------------------------TA------------------------------------
-----------------------------------------CGATA----------------------------------
--------------------------------------GGTTTCTTTTTATTTATTTTAAAATCTTTACAACTATTGGTA
TTTAATATATTTTTTTTTGAAGGAGATTTCAGAAATTTACATAGAGAAACAACATCAAGATTTTTTTCAGCAAAACCTGC
AAAATAATCAACATCAATTTTTCTATCACTATCAAAGGGAGAAATTAAACCTAAATTAGCCTTGTTAACATTTATTTTTG
AATCGGAAGGTAAAAACCCAAGGATTTGGATATCCTCATTTTTAAA----------------------------------
--------------------------------------------------------------------------------
--------------------------------------------------------------------------AACTTC
TGTAATTAATTTTTTATGTCTATCTGAATTCACGTTATTAAATATAATTCCTTTTATTGATAATTTATTATCAAAATCTC
TAAAACCTCTAAATGTTGGAAGAAGAGAGGCTACTTGACCTTTAGCATTAACAATAAAAATTATTGGAGTATCAAGAAGT
TTGGCAACATTTGCAGTACTTGAATAAGAAGTTGCACCTAATCCATCAAAAAGACCCATAGCTCCCTCTATCAATGAGAA
TTCATATTTCAAAG-------AATGCTTTAAAAAATTTTTTTGAACCCATTTTTCACCACTTAAAAAAATATCCAAATTC
CGACAAATGGGTTGGCCAATTGAACTAAGTTGTTGTTGATCAAGATAATCTGGTCCCACCTTGAAAGTTTGTATT-----
-TTTATCCCTTTTGAAAAAGCCCAACAAGAAATCAAAAGAGA---TAAAGTAGTTTTCCCACTATCAGTTGAAGGAGAAG
ATATTACACAAGGCATTTAATTTCT---T-------------TTATTT------ATTAAAACCATTAAATATTTGAACTG
CGACCTTAATAGCATTTTCAAAAAGTGGACTAGTATTTCCTCTACTACTTCCCAATAACTTACTTACATCAGATTCTGAT
GAAGAAAAAGAGTTT---------GGAACAACTTGCTCTATTAATTGCATATCAGCCATACCTCCAGCTTCAAGTCTCAT
ACATTCAACAGATTCACACCCAAGAATTACACAAGTATTGTTTTTACGAACCTCACTAATTTTAGAAATCAACCTTAATC
CAATAACTTGGCCTGAATGAATACTTGGATTTCCCAAAGGTACAGGGTTTATAC---ATGTCAAAATATTCTCGCCATTC
TTTCTTTTAAATTCTATTTTTATTAAATCTCCATGTTTATTTATTTTTGAAAATACC-----------------------
-----CATTCTAGTTTGTCACTAATCCACGAAATTAGAAGTAAAGCTTGAAGAAAATTACCTTCTGCTATATCTATATCA
ATATCTGAAATATGTTCTAATATAGGTCTCCTGGATGGAGGATCAAAAATCATTGCTAATGATTCACGCCAACTTTTAAG
TCTTACCCAATTTAAATCATTAATAGCCTTATTTGATTTTATTGATTGATAGAGGATTTTTAAGCATCTTTTGGGCGACC
CATTTGCACTATCAATAATTAACCTAATACCCTGATCTGTGAAAAAATTAAAAATTTCTTGTGATTCATCAAGGCTGCCA
TTCCACCATAACCAAATAGGTAAATCTTTAATAGATAGGTCATCAATAATTTTCAATCCTTTATTGTTAATAGAATTAGA
GTCACCCCTTATGACGACCAAATCGCCACAGATAGGTTGAGTTATAGTGTTATCACTAAGTGGGCAATATGCAGATACAA
AAGTTTTTATCTCTGATTCTTTATTTAAAGTTGGTGCTAAGGTAATTAATCTTCTAGGATTTAAAGTGCTTATTGAAGAT
TCAAAGAATTGCCCTCTTAAGTCTTCGTAATCTTTATTTA--ATAAATTTTCCTTTAACAAAGTCAA----TAACTCTTC
ACTAT-GTATAGAAGTAGTATGTGATAATCCTTTATCTATAATTAATTTTTTAGCAACTTTTATTATCTCTGGACTTAAT
GTTCCAGTAATTGGTCCACTTATTAAGCCTGATTTAACTAAACATTGTTCAAGCCATGCAGGCTGCCAGACCATCAAAGT
AAAAGTATTTGCTCCAACACTTTCTTCATCTTCAGAAATCCATAATTGATTTAAATAATTAGATATTTCTTGATGAGGTA
GTTCTAATGGGGTTTGAAGTGTTAATTGAGGTTTCATTATAA--------------------------------------
--AATTAGGGTCTGCGCCAAAAAATATTATCTTTGGAAAGTAATTGATCTGATTCAGGAGGTCCCCAAGTCATTGATTCG
TATTTATGAATAGGTAACTTCCAAGGAGCGTCTTCCATTAATTCTATTAATGGTGTATAAAGTTTCCAAGCAGCTTCTAC
CTCATCACTCCTTGTAAACAAGGTAGGATCTGAGAGCATGGCATCAGCCAACAACCTTACATAACCTTCGTCAGAAGGCT
CTCCAAAAGATTCATCGTAAGAAAATTCCATTTCAACTGGTCTTGCTTTCATCCCAGATCCAGGTGATTTGACTTCAAAT
TTAAAAGTAGCTCCTTCATTAGGCTGAATCCTAAGAATAAGCTGATTTGGCGCAGGATTAATTATTGTTGATTCAAATAA
ATGTACTGGGACATCTTTAAATGTTAATACAATTTCCCCAAGTCTTTTCGGTAGTCTTTTACCTGTTCTTAAGAAGAAAG
GAACTCCTTGCCATCGCCAATTATCAATAAATACTTTTGTTGCAATATAAGTTTCTGTTGTACTGTTCAAATTTACTCCA
TCTTCATCCCTATAACCTTTAAGTCTTTTAAGACTATTACCTCCTTGTGCATACTGACCTCTGACACAGCAATTCCAGGG
TTCATTCTCATCGGCAAGTTTTGAAGCTTGAAGAACTTTTGCTTTTTCATTTCTTATTGCCTCAGGTTCAAATTTACCAG
GAGGCTCCATCGCTGTTACAGCAAGCATTTGAGTTAAATGATTTTGGAGCATATCTCTTAAAGCCCCAGAGCTTTCATAA
TAACCAGCTCTATCTTCAACCCCAACAGTTTCCGATGATGTTATTTGAACACTTGAAATATAATTCCTATTCCATATAGG
TTCAAAAATAGTATTAGCAAACCTCATAACAAGTATGTTTTGAACAGTCTCTTTCCCCAAATAATGATCTATTCGATATA
TCTGACTTTCATCTGCACAACTTTGAACGATCTTATTTAATTTCTTCGCACTTGAATAATCTCTTCCAAAGGGTTTTTCA
ATAACGATTCGACTTTTCTTCGGATCATCTAGTAATCCAGCAGCCTTTAGAGCCTTACATCCACTTCCATAAAAGTTTGG
AGATACTGATAAGTAAAAGGTGTTATTTCCATGTGTAGCCTGTAATTTATCAATCTCATTTAATCTTTTGGAAAGTCTTA
CTACATGATCACTTTGCTGCAAATCAACTGGTTCGTAGAATAGATAATTTGAAAACTGTTCCCATTCCTTTTCATTGTCA
GATATTTGATCAGCTAACTTACCCTT----------------------------------CATTTTTTCCTTAAAATCTT
GATCACTCCAAGGCCTTCTTGCACATCCAACTATGGCGAATTCACTTGGGATCCTTCTTTGCAGATAAAGTTCAAATAAG
GCAGGTATAAGTTTCCTATGAGTAAGATCTCCACTAGCTCCAAATATTATTAGGCATTGTGGAGATATCACTCTTTCTTG
TCGCAAACCTAATCTAAGAGGATTACTTAAGGTTGAGGACATATCTTTTTATAAGTCTTATATAGATAAAATCGTCTTTT
TTGGACTAATTAGCTACATTTTGTGTCTAAACCAAAAAAGTCTTTAATTTATTAAAAAAATTTTTATAGGAAT------A
TT------------------------------------------------------------------------------
--------------------------------------------------------------------------------
--------------------------------------------------------------------------------
---------------------------------------------------------------TAATAAGTTTCTACGTG
CCACCTACCAGCTTTTTTTAATTGTGGTCTTAACTCTGACCAATTTAATCCCTTCTCTTCAGCTGCTTTTGTCATAGCTT
CATCTATCCCAGGTTCCATTCCTTTTAGACCACAAAGATAAATATGAGTTTTTTCATCTTCGATCATATTGAAAATTTCA
TTTGCAGATTCTAAAACTCTATCTTGAATATACATTCTCCCCCCTTTTGTATTTTGTTGCTCACGACTAATGGCTTTAGT
ATATTTAAAGTTATCTGGATATGTTTCAAGATATCTCTGTAGATCTTCCTCGTATAACAAGTTAGCTGATTTAGGAGCAC
CCATAAATAACCAAGCTTTCCCCTTGAAATTCCATTTATTTTTTTCTTTTTCAGTAGCTTCAAACATTCTTCTTAGATAA
GCTCTCATAGGAGCTATACCCGTACCAGTAGCTAACATAACTATATTTGCATCTTCTTCATCAGGAAGTAGCATTTCTTT
TCCTACAGGACCTGTAATCTTTACCTTAGCTCCTGGCTTAATATCACACAAATAAGAAGAGCAAACACCATTAATAGTTT
CACCATCTTTTTCATACTGTAGTTGCCTGACACAAAGAGAAACGGTATTACCCTCGAAATCATCTCCATGTCTTGTACTA
GCTATTGAATAAAGTCTTAGTTTATGTGGCTTACCATTGGCATCTTCACCTTCAGGCATAATACCAATACTTTGTCCCTC
TATATAGTTTAAAAAAGGATCGCTTTCTTTAAGGTCAAATGTAATGTGATTTACTCTTCCAATAGCACCTTCTTTAAGAA
GACTGTAGTTGCCAGTCACAGTTCCTTCAAATGGAGTCTTTGGTCTATATATATTAACTGGGACATCAGCATG-------
--------------------------------------------------------------------------------
-------------------------------CTTTTTCTT----------------------------------------
--------------------------------------------------------------------------------
-------------------------------------------------C---A--------------------------
------------------------------------------------------------------------------AA
GGCTTCTGGGATGCAACCTTTGCAGCATCTAATGATTTCG--ATTCACTCTTAGATTCCACTACTTTTGCCTCAGTTTTT
TTTGATTTATTTGCTTCTTCA---AATTTTATAGCCCTTTTATTAAAAAAAG-TCATTATGAGATAAAAAACTGATATAA
CAATTGGAATATGAGCTAATCCACCTGCGATAACTTTTGCTTGTGAGTAAACCATTTTTTGAACTTATTTATACTAAGAG
ATTATC--AATTTGTATATTAATTTG---TATGTGTTT------------------------------------------
--------------------------------------------------------------------------------
--------------------------------------------------------------------------------
----------------------------------------------------TATAAAAATGGTTACGTTTTGAGATCGG
AATA----------------------------------------------------------------------------
--------------------------------------------------------------------------------
-----TTTAATTATAAATCTTTCCATT----TTTAAATTTTTATAAATTTT-----ATCGGTATAGTTACACAGGAAT--
------------------------------------------------AATTTTTTATTTAA-TAAAAAATTCATCTATG
AATAATTCTCAAAGATCAGTAACTCATTCTCAAAATGGTGATTATAGGACAATTGAGCAGACCATGGAAAAGCTTTCTGG
AGGAACAAGAAGGCTTGCTGCTCAGTTAACTACTTCTGCGACTTTCAACTCACTATGGAATGTTCTAACTGATTATGACC
GCCTAAATCTCTATATCCCAAATTTGTTATCTAGTAGAAAAATTTATAAAAATAATAATAATGTTCATCTAAAACAAGTT
GGTGCTCAAGATTTCCTTGGAATGAAATTTTCTGCGGAAGTTACTATTGATTTATTCGAAGAGAAAGAACTTGGTTTATT
AAAATTTAGTCTAATTAAAGGAGATTTCAGAAGATTTGAAGGGAGCTGGAAAATTAAAAAAATAAAAGACACTTCAAAAA
ACTCATTAATTTATGATCTGACTGTACAAGGTTGTCAATGGATGCCAATAGGAATGATAGAAAAAAGGTTAAAAAAAGAC
CTTTCTGAAAATTTGATTGCAGTAG-------------------------------------------------------
--------------------------------------------------------------------------------
-----------------------------------------------------------------------------ATA
AGCAAGCAAAAGCCTCAATAAAATAAATAAT-TAAAATTTTGAAAATTAATTTATAGCCCCAAGGGGATTCGAACCCCTG
TCGCCTCCGTGAAAGGGAGGTGTCCTAGGCCTCTAGACGATGGGGCCA------------------------AGGAAATA
GCTTAATAGCTAATAAAAAATTAGGAGTAAAGCTATCCTTTCGTCAAGTGTTGTTGATCTTTGTTTTGGCCT------TG
CCACACTGGAACAGTAAAATGAAAGCATGAACCTTCACCAACTTCTGATACAACCCATATTCTCCCTCCATGAACTTCAA
CAATTCTTCTGCAAACAGATAGGCCAATACCAAATCCTGATGTTCCCTCAGATGTCTGTGGCAATCTAACTCTATCAAGA
AATATTCTTTTTTGCTCACTTACTGGAATTCCAGCACCTTTGTCACAAATCGTTATTTCTACCCATTGATTTGTTTTATG
AATCAATGTAATTTTAATTCTTCCAGAATTTTCTGAAAATTTAAGGGCATTTTCAATTAAGTTTAAAAATACCTGTCTCA
TTCTTCTTTGATCTGCATATACGCTTGGGAGATCAGATGGTATGTCAGTGTCAATTTCTATCTTCC--TTAATCTCCAAA
ACTTTTCTAATTCAAGAATTGCCTCAGCACTTATGTTTCCTAAATCAATTTTTTGAGGATTAAAAAGAGCTTCCCATTTA
GTTGTTCCAACCTCAAGAAGATCTTGAGATAAAAGTTCAATTTCTTCTAAACGTCGTTTAATTACGTCTTGCAATTTTTT
TATATCAATTTGTCCTAGTTTTTGACTTTGAATAGCAAGAGTTGCTGCCGTCAGTGGCGTTCTCAATTCATGTGCAACCA
TTCTTAAAAGTCTTTCTTGTGATTCAATTCTTTTTGTAAGTGTTTCGTTTTCTTGTCTAAGAACCAATAATTCTTCCTCA
AGGAGAAACTCTTTTTGGGTTCTGATTGAATCTATTTTAGAAGGTTGAAGATTAATACCTAAATCTTTTGTAACTCCTTC
TTGTTTCCATCTAGGCAACCAAGTCTGCAACTGAACAAAAATATTACTTCCTGCAAATATTTGCTTTGGAGCTGGTGAAA
CCTTAATAAGAGCCGGAATAGCAACCAATCTATGCAATTCAAGCAGTTCAGGTTGTTCTGTCGGTTCAGAAATCTGAAGA
GAAATCTCAAACTCGCAGTCATCAGACTCTAAATAAGATAGTAATAATTTAAGATCGCCTCTAGAAAGATGATTTCTAGC
AGCTACTAATATTAATTTTAATTCTTTTTTTTCA--TTCAAATCATTTGCCCAGA----ATTTTTGATAAGCTGTTTTTG
CTTATAAACACATTAAGATATTTATATATATTTTACAGTTAA--------------------------------------
--------------------------------------------------------------------------------
--------------------------------------------------------------------------------
------GCTATCAAAC----------------------------------------------------------------
--------------------------------------------------------------------------------
--------------------------------------------------------------------------------
--------------------------------------------------------------------------------
--------------------------------------------------------------------------------
--------------------------------------------------------------------------------
-----------------------------------ATATAGACGATATT-------------------------------
------------------------------------------------------------TAGAAATGGTTGCTAATATT
CAAAACAATAATAATAATTACAGTGGATATACTTCCCCTGAAGTAAGCATAGATAGTAATTTAAAAAGATGGTTTTCTCG
TAATATTGGACTTTGGAAATCCAATAGGACATATTTTCTCGAAGAAGAAAGGAAAACTTACAACCTTTGCATGTTCATAA
ATAT---TGAGTCTCTTGAAAATAAAAA-AGAATGGGAATCTC--------ATTATAAATTCACTTGGTATCCAGAAAAG
AAATA-TAGTTTTTTTGATGAACATC---CCAAATATAGAGAAAGAGGAGAAATGCAAGCATTTATAAAGGACCACCAAT
-TAATAAGAGAAAAATTTTATTTAAGTGATATTGATGGAATATCCAATATTAAACAAGTTGATGAACATGAAATGATTTT
CGAATCATCTTATGAAGATTGGTACATTCTTGAACACACAAGACTTATTGAGGGAGATAATTATAGATATAGAGTTATAT
ATTCATGGAACAAAGATAAACTTAAAATAGTAGAGAATCATCATGAA---------------------------------
--------------------------------------------------------------------------------
--------------------------------------------------------------------------------
----------------------------ATA-------------------------------------------------
--------------------------------------------------------------------------------
--------------------------------------------------------------------------------
--------------------------------------------------------------------------AAAATT
ATTACATAAATTCTTTTAGCCTATTAAGTTTAAAAATAAAAAATGTTATCTTTAAAAAGTAAATTAAAAAATAATTTATG
CTTATAAATTTGTATTCAAAAAAATTTTTTAAAATTCTAACTCTTCCTATATTTTTATACTTAACTTTTTTTGACATAAC
AATATTCAATAAAGAACTAAAAGCCGACAAGAAATTACAAGCGGCTACCGAGAAAGATCTTTTCTTATATAGGCAAATGG
GTGCCTCTTATCTTTGTATTGCTACAAATGCTGAAGTTGATTTTGAGAAAAGTCTTGGAATAGCTAGTGCTACTTTCGCA
AATGTAATTATAGGAAAGCATGAGGGCGTTATTAAAGAGTTTGGAACTGAAAAAATTGACCAAAAAAGATTA--TATAAT
GCTGGAACTTTTCAGATTGTGTCAAGTGCTCTAAATATTTGTCCTAAAAACATTCCT-AAAGAAGTAAAAAA---
> 2:1189378-1237137 - /Users/awi025/Geneious 2019.1 Data/temp/export-94folder/BX548175.gb
--------------------------------------------------------------------------------
--------------------------------------------------------------------------------
--------------------------------------------------------------------------------
--------------------------------------------------------------------------------
--------------------------------------------------------------------------------
--------------------------------------------------------------------------------
--------------------------------------------------------------------------------
--------------------------------------------------------------------------------
--------------------------------------------------------------------------------
--------------------------------------------------------------------------------
--------------------------------------------------------------------------------
--------------------------------------------------------------------------------
--------------------------------------------------------------------------------
--------------------------------------------------------------------------------
--------------------------------------------------------------------------------
--------------------------------------------------------------------------------
--------------------------------------------------------------------------------
--------------------------------------------------------------------------------
--------------------------------------------------------------------------------
--------------------------------------------------------------------------------
--------------------------------------------------------------------------------
--------------------------------------------------------------------------------
--------------------------------------------------------------------------------
--------------------------------------------------------------------------------
--------------------------------------------------------------------------------
--------------------------------------------------------------------------------
--------------------------------------------------------------------------------
--------------------------------------------------------------------------------
--------------------------------------------------------------------------------
--------------------------------------------------------------------------------
--------------------------------------------------------------------------------
--------------------------------------------------------------------------------
--------------------------------------------------------------------------------
--------------------------------------------------------------------------------
--------------------------------------------------------------------------------
--------------------------------------------------------------------------------
--------------------------------------------------------------------------------
--------------------------------------------------------------------------------
--------------------------------------------------------------------------------
--------------------------------------------------------------------------------
--------------------------------------------------------------------------------
--------------------------------------------------------------------------------
--------------------------------------------------------------------------------
--------------------------------------------------------------------------------
--------------------------------------------------------------------------------
--------------------------------------------------------------------------------
--------------------------------------------------------------------------------
--------------------------------------------------------------------------------
--------------------------------------------------------------------------------
--------------------------------------------------------------------------------
--------------------------------------------------------------------------------
--------------------------------------------------------------------------------
--------------------------------------------------------------------------------
--------------------------------------------------------------------------------
--------------------------------------------------------------------------------
--------------------------------------------------------------------------------
--------------------------------------------------------------------------------
--------------------------------------------------------------------------------
--------------------------------------------------------------------------------
--------------------------------------------------------------------------------
--------------------------------------------------------------------------------
--------------------------------------------------------------------------------
--------------------------------------------------------------------------------
--------------------------------------------------------------------------------
--------------------------------------------------------------------------------
--------------------------------------------------------------------------------
--------------------------------------------------------------------------------
--------------------------------------------------------------------------------
--------------------------------------------------------------------------------
--------------------------------------------------------------------------------
--------------------------------------------------------------------------------
--------------------------------------------------------------------------------
--------------------------------------------------------------------------------
--------------------------------------------------------------------------------
--------------------------------------------------------------------------------
--------------------------------------------------------------------------------
--------------------------------------------------------------------------------
--------------------------------------------------------------------------------
--------------------------------------------------------------------------------
--------------------------------------------------------------------------------
--------------------------------------------------------------------------------
--------------------------------------------------------------------------------
--------------------------------------------------------------------------------
--------------------------------------------------------------------------------
--------------------------------------------------------------------------------
--------------------------------------------------------------------------------
--------------------------------------------------------------------------------
--------------------------------------------------------------------------------
--------------------------------------------------------------------------------
--------------------------------------------------------------------------------
--------------------------------------------------------------------------------
--------------------------------------------------------------------------------
--------------------------------------------------------------------------------
--------------------------------------------------------------------------------
--------------------------------------------------------------------------------
--------------------------------------------------------------------------------
--------------------------------------------------------------------------------
--------------------------------------------------------------------------------
--------------------------------------------------------------------------------
--------------------------------------------------------------------------------
--------------------------------------------------------------------------------
--------------------------------------------------------------------------------
--------------------------------------------------------------------------------
--------------------------------------------------------------------------------
--------------------------------------------------------------------------------
--------------------------------------------------------------------------------
--------------------------------------------------------------------------------
--------------------------------------------------------------------------------
--------------------------------------------------------------------------------
--------------------------------------------------------------------------------
--------------------------------------------------------------------------------
--------------------------------------------------------------------------------
--------------------------------------------------------------------------------
--------------------------------------------------------------------------------
--------------------------------------------------------------------------------
--------------------------------------------------------------------------------
--------------------------------------------------------------------------------
--------------------------------------------------------------------------------
--------------------------------------------------------------------------------
--------------------------------------------------------------------------------
--------------------------------------------------------------------------------
--------------------------------------------------------------------------------
--------------------------------------------------------------------------------
--------------------------------------------------------------------------------
--------------------------------------------------------------------------------
--------------------------------------------------------------------------------
--------------------------------------------------------------------------------
--------------------------------------------------------------------------------
--------------------------------------------------------------------------------
--------------------------------------------------------------------------------
--------------------------------------------------------------------------------
--------------------------------------------------------------------------------
--------------------------------------------------------------------------------
--------------------------------------------------------------------------------
--------------------------------------------------------------------------------
--------------------------------------------------------------------------------
--------------------------------------------------------------------------------
--------------------------------------------------------------------------------
--------------------------------------------------------------------------------
--------------------------------------------------------------------------------
--------------------------------------------------------------------------------
-------------------GGTGGTGCTCATGCCAGGCTTGGGTGGAAGCCAGGATCATTTTCGTTGGTTGGCTCTCAGC
CTTCAACGTAAGGGCTGGCCGGTTGTGGTGCTTGAGCATCCAGGTAGTGATGCCAAAGCGGTGCATGCCCTGCTGAAGGG
GCAACGACTTGCACCT---GGAGCAGAGGTGTTGCCTGACCGCTTGGCGGATCTGCAGGCTGTCCTGCAGGCACGAGAGC
AAGGCACGTTGGTATTGCCTGGTCAGAAGTTGGTGCTTATGGGTCACTCCCTTGGGGCACTGACGGCTCTA-TTGGCTGC
-TGATATGACCCCGGAGCCTGGTTTGTATACCCGC-------TGTCGTAAGGCTCTCGACGATCTTCCTCTCACCAATCT
CTCGCGCTTATTGCAATGTCAGTTGGTTGATGTGCAAATGCCAAAACTGCAGTCAATCCCCCAGCTAGA---------GG
CAATCGTGGCTCTCAACAGTTTTGGTAGCTTGCTGTGGCCTCGTCATGGGGCTGTGCCTTTGTCGGTTCCAGTGTTACTG
ACTGGCGGCACCCTTGATTTGATTACTCCTCCGCTGACTGAGCAGCTCGATTTGCTTTTGGCAATCTCACCCCATCCCGC
TAGTCGAGTCGTGCTTGTGGAGGGCGCTAGCCATTTTTCACCGGTGCGGGTTGAAGGTCAGATG---GGTGAGGGTCGTG
GCGATGATCTCTTTCAACTAGGCGAAGAGCTGGTAGGGCGTGAGCCGCTAGCTGTGCAGCGATTGTTAGCAGTGGAG---
ATTCAAATCTTTTTGGAGCAGGTTGAGGCTGGCGAAGCCCTTCAGGGCGCCACACATCAGCAGGTCGGGGATTTGCGGCT
TCATCGTTTGGATCGCAACGCAGCAAAGAGACTTCGCAAATCTCAGTAGCGGACGCGGGGATCAATCAGAGCAACGAGCA
GATCCACGCTCACGCTTACCAGCACCATCAGGGCAGCCACGACAACCACAATTCCTTGAACCACTGGGTAGTCGCGTTGG
TTGATTGCTTCTTGGAGCCGTAGGGCGATGCCTGGCCAGGAGAAGGTGACTTCAATTAACAGTGCGCCGCCAATCAGCGA
TGCCACTGTGATCCCCGTAATGGTGAGTACTGGCAGAAGGGCATTAGGGAGGGCATGGTTGAGCACCACCTGTTGCTCAT
TCAGCCCTCGGCTACGGGCAGCTTCAACGTAATCGGATTGCAGTGTGCGGCCAAGATTGAGTCGCAGGGTACGGGTGAAA
ATCCCACTGAGGAGAAGGCCTAGGGTCCCTGCCGGTAACACCAGGTGTCTCACAGCTCCTTTAAGAGATAT----CCAGT
CGCTGCTCCTAAGACTGTCGAGGATCAGGAAGCCGCTCCCCTCTGGTGGTAGCAAGCTCGGG------GGAAAACGTCCG
CCAATTGGTAGCCAACCGAGAATGACTGCAAACAGCAGTTGAACGATCATCGCGGCCCAGAACGGTGGCAGGGCATAGGT
GCCAATGCCGTAGAGGCGGCCTGCGAGATCTAGCTTG----CCTTCCGGGCGGGCAATACCACTGAAACCAACGACCAGA
CCAACCAATGCTGCAATCAATAGAGCCGTCAGGCTTAGTTCCAAGCTGGCTGGCAGGGCTCTGGCAATGATCTGGCTCAC
TGGTTCCTGGTTGAGAAGAGCTTGGCCTAGATCGCCATGAATTAAGTCTTTGATGAAGTGCAGGTATTGATGCAAAAGCG
GTTGATCCAGTCCAAGCCTGGTGCGCAGAGCAGCGCGGGCTGCAGCCGGCGCACGATTGCCTAACACGGCATCGACTGGG
TCTCCTGGTGCCACCCGTAGGAGGAGAAACACCATGCTGGCAATGAGCCAGAGCATCACCGGTGCCAGGGCCAAGCGGGT
CGAGCTGTAGCGCAGTAGTTCT---CTCCCGCGGCCCATCAGTGCAGCTCCCGTAGATGCTGGAG--CA-----------
------------------------------------TTAAATGGCCGCTCCCGTCAAACTCTGGTTTGGA--TAACCGCC
GCTGGGCCCAAGCTCGTGGAGCTACCAGCCAGATTGGTAGATAGGCCGCTCCGCCGGCGGCGGAGCGTTCGATCTCTCTG
AGCTGGTGGAGACGATCGGGTCCGCGAAGTTCATCGCTGTAGCGAAGGCTCGTTTCCAGCCCATCTGCGGTCCAGAAGCT
GCCGCTAATTGCCGCTTCCCCTTCTTCGCATACAGATCCATTGGCTTTGCTGCAGCTTAATAATGGAGCTAAATAGGCTT
CCGGGTCGGGATAGGCGCCTCGCCACTCAAGGATGACGGCCTGGAATGCGCCTTCCCCCAGTTGGCGATAAACGGTGGTC
GATTCGACGCTATTGAGCTTCAGTGTCAGGCAATCCGAGAGATCACGTTCCACCTGTGCCTGCCATGTAAGCGCCAATAA
CTTGTCTGCTGGCACGTTGGAACGGAAAGTAAAAGGTAGTGTCAGCGTTTGAGTTCCGCAATAGCCTGCCTTTTTCAGCA
GCTGTTTGGCTCGTTGAGGGTTGTAGCTGGGCCAAGGTGTGAGTGGTTCAGCCTGCAAGTTT---GGCGGCACTAAAGAC
CGCAGCGGGCGTCTTAGTCCATAGCTCACGCGCTTCACCATCAGCTGACGGTCGAGGCTGTAGGCGAGGGCCTGACGTAA
GAGGGGTTGATTGAGTGGAGGGGCATTACTCAGGAGAGTGATGTAGCCGATCTCAAGTGCTGGTCCCTCTCCTTCGCGGA
GCTTCCCTTGCTTGGCAAGGCGATGGAGGGCAAGGCGTTGGTCTTCATCCAGAGAATTGGAAAGGAGTACATCCACTTCA
CCGCTTCGTAGGGCACCGAATAGGGCCGTGGAGTTGCTCAGATTGATGAAATCGATTCCAGCATTACTGGCCTGGGTACT
CCAGTACTGCTGAAAAGGCTCAAGGCGTTG--TTGCTGGGTCTGGAAGCTAGTGAGTCGGTAAGGGCCGGTTCCAATGAA
TTGCTTATTGAGGAACTGATCTCTGTGCTTGGCGTAGGCCGTTGGTGATACCGGCGTCAGATTGATTGAGCTGAGTAGTC
CCTCTAGAGAAGTTGAGGGTCGTGTTAGTCGAAGGCGTAGCAGGTAGGGACCGGCTGTCTCCACGGCGGCAATCCGTCCT
CCTACCACGTAGTTGAGGGTGCCGATACTCAGAAATCGCCGCAGGCTGAAGGCCATCGCGGCGGCGTTGAATTGGGTGCC
GTCGTGAAACAGCACATCCCTGCGCAGAGGGATCGAGATGGTGAAGCCGCCATCACTTATCTGAGGTGGGGCGGATGCCA
GTCGTGGCTCTAGCTCCCCTTTGTGATCAAGTTGGTAGAGGGGCTCTCCGAGGGCGCTCAACAGTTGCAGAGCATCAAAA
GTACTGGCCTGGGCAGGATCGAGAGAGGTGATCTTGCCGGCACTGGCCACGACAAGTCGCT-------------------
--------------------------------------------------------------------------------
-------------------------------------------------------------------CACTACGGCGAGG
CGGCTGACAGGCAACCTGGCTCAGCGCTAGGGAGCAAGCAAATAGAGCAGCGGCCCAGAGCAGAGAATCACGACGGCCAG
AGCTTGACACAACGCGGGCGGATCGGATGGCCTTGATTTAAAGACTTGCTAGTGAGTGTCGTTCTGTTTACTTGGAGGCG
CAGGAGATTTGTTGTATCGACACTTCAAACACAGGCGATCCATTTGGAAGCAGAGGCCAACGTCTTACCCAACAGCGGTT
GTGGTCATCGTCGATTCCGATCACCTGGACTTGCTCCTTATTACCACTGAGGAGTTGAACACAGTCGCCTTGATGGAGAT
CCATGATGGGTAGGAAGTCCGGCTTGGGAAAGAGTTGGACTCTTGACATCATCGAAGCGGTAGACATGAACCTTTGGGGG
CACAGGTCAGCGTCTGCAGACTTGCCTCTCAACTTGTTTTATAACTCTTAAGTAAGTAGGGGGCTCTTCGTCAGGGG---
--------------------------------------------------------------------------------
--------------------------------------------------------------------------------
--------------------------------------------------------------------------------
--------------------------------------------------------------------------------
--------------------------------------------------------------------------------
--------------------------------------------------------------------------------
--------------------------------------------------------------------------------
--------------------------------------------------------------------------------
--------------------------------------------------------------------------------
--------------------------------------------------------------------------------
--------------------------------------------------------------------------------
--------------------------------------------------------GAGGCTGGAAGTTAAAGACAGCTC
AGATGGGCGGCAAGTCCTTTGACCTCAGCCATGGAGGTGATTGCGGTCAGGGCATCTTGCATCTGGCCTTGACTTAT---
--------------------TTCATGGGTAATCACAACGATTTCGGCGCCGGCATCGGAGGCATCGAATTGAACGATTGA
TTGAATCGAGATGCCACGATCGCCGAAGCAGCTACCGATCCGACCGATCACTCCTGGGGTGTCTTCTGCGTTGAAGCGCA
CATAGTTGCGCTGAAGGATGGCGCTTGGATCAACGAGGTGACAGGAACGCCAACTGCTTGCGGCAAGAAGGGGGTCGA--
-GGCTGCCGTTGATTTCACCTAATTGGCGTATGCCAGCGATGTTGAGGATGTCCGCCACCACAGCTGAGGCGGTGGGTCC
AGAGCCTGCTCCTGGGCCATAAAACATCACGCGGCCGATCGGATCGCCCTCAACCAGGATGGCGTTGTTCACGCCATTCA
CGCCAGCAAGCGGGTGGTCGAGAGGAATCATGGTTGGCTGCACCCTTACCGCTAAGGGCAAGGACTGACTGGTCTGAGCG
TCTGAGTTGAGAC------GTTCGGCGATAGCCAATAGTTTCACCCTGTAGCCAAGCTGTGTGGCGTAGTCCACATCGCG
GCTTTGAAGGTTGTTGATGCCTTGGGTGGGAATTGAGTCACGGTCGACAGGTCCACCGAAGGCGAGCCCAGTGAGGATGG
CAATCTTGTCGGCCGCATCGAACCCCTCAACGTCGGCAGCTGGATCTGCCTCTGCGTAGCCAAGATCTTGGGCGGTCTTG
AGCACGTCGTCATAGGCCACCCCTTCCTGTGCCATGCGGCTGAGGATGTAGTTGGTGGTGCCGTTGATGATGCCGCTCAC
GCGTTCGATCCGGTTGCCACCTAGTGATTGCTTAAGTGGCTCGATGATCGGGATGCCACCGCCGACGGCAGCTTCGATCA
GGACGTAGACCCCAGCAGCTGCAGCAGCAGAGGCAATCTCTTCGCCATGTCTTGCAATCACCGCTTTGTTAGCTGTAACG
ACCGCTTTGCCGGCGGCAATGGCTCGCATGATCAGGGTTCGGGCTGGTTCGATCCCTCCCATGACTTCAACAACCACTTG
AACAGAGGGATCATCAACAACGGCCTGTGGGTTGTTGGTCACTAAGGATGGGCGGAGCTCAATTGGGCGAGGTCGTTGT-
-------AGATCTCGAACCGCTACACGGACCAGTTCAAGCTCAGCCACCAGTGGATGCCGCCCTTCAGGGGCTTGGAGGA
TGCCTGCTACACCGGCGCCTACTGTTCCAAGCCCCAGGAGACCTATTCCTAATTTCGTGCCCATGGCAACTGCGTCCAGT
CGTTTAATTGCTGGCCGGACTCTAAGAAGTTGTTGAAGACGAAACCCTGGCAA---------------------------
-----------------------------------------------GTTGCTGGGCCTGGGCCTTCATATTGAGGAGGA
TATTGAGGAATCCGTTAGCTCTTGATGGGGTAAGGCTGCCTTGAAGGCCTGTGGCTTCAATGAAGCTTGGATCCACGGCC
ATGACTTGCTCAGGTGTGAGATTGTTGAGGCCTTGAATCAGCATTGCCAGCAAGCCTCGTGTAATCATCGCGTCGGAGTC
TCCCTGCCAGTGAAGCCGTCCTTCCACGAGTTCACCAAGCACATGGACCTGGGAAACGCATCCCTTCACCTTGATGGCGT
C---------GGTTTGTAATTCCGGGGACATTGGTGGCAGCTTTTTGGCCAGCCATAGAACATATTCGTAGCGGCGGCGG
GGATCAGAGGTGCCGTTAAGTCGTTCGACCATGCTGTCAAGGGCT-----------------------------------
----------------------TCACTGCCAAAGCTTGAAGGTGCGGCGGTGGGCTCAGCCATGGCGAAGGATCAGAATT
TGAGGCGCTGCTCACTCACGCTAAACAAAACACCTGCAAGACCAAGCAAGAGAGGCGAGCCAGTGCTGGCGAGGAACCAT
GGTGTTTGTGGAGTTTTGGGTTGGCTGACCACCTCATCGAGCTTCACCTTGCCTGAGCGGATTGGCAGCATCAGATAGTC
ACGGTGACCTGGGCCAGCATCCACCTGCAGGTCGAGTGTTCCTTCTTGCATGTTTGGCAGGCTCAAGCACAGTTTTCCCT
GTTGATCCATTCGACCCAGTTCTCGGCCTGGTGCTCCGTTGGCCTCTAAGACGCGTACCACTGCTCCCTCAACAGGTGTT
CCCGTTGAGAAATAGCTTTGAAGCTCCAGGCTTCCATCGAGGTAGTTGAGAGTGCTTTCAATGGCATGGGCTTTCGCTGG
CTGACCTTGCCCGAGACCAAGAGATGCTGTTGCGATCAATAGAAACAAAGGCTGGATCAGGGTCCGCATTGAACGAGCTC
TGAAAACTCTGAAATCATTTTGAGAGATTCTTGCAGGATTGACTAGTACTTGTGTGGCAGCCTTTGAGACGGTTGAGATG
ATTGCCGTACGAAATATTTACCAGAGGCGAATATTTGGCGGCTGAAAATGGCAGCAATGGCGTGTTGAAAACTTTTTGAT
GCCAATTATTAAGGGTAGACTTTATTCGGATTTAATTCATTTGGCCTTCCATTGATCAATGACCCATGTGCAACGAATGA
GCCATCTCTTCATATGCAGGACCTGAAATAGGAGTCGGATCTTGTGAGTCGATATACTACTGAAGTGCAGTGCCTTCACC
AGCAAGGCCTGGATAAAGTAGATTAATTCATTGAAGCATGGGGTCTTTCAAAAGCTATCTTGATTCGCAGAGCCTTGCAG
TCCGCTGACAAAATAATAGCTGAAAACGCTTTATATCTTCCCGCTACCATGGGCAGATCTTTCGATACTCGAAAGAGTTA
GCAGGCCCTACTATTGTCATTATCCCTGATGGGGATGAATGCAGCTTCGTCTTTAGTGAATCCATATGAACTACCATTTG
GTGTGGTGATGTTTCCCCAAAATAGACATTTCACTTCATCACCATAGATGTTTTCCTCTCCTGTAACAGTGTCGATACCT
CCTCCAACTTGGCCGATTTCGACTTCTCCTGTAAGGTTGAGAGTGTAGCCTAGTAAAGACGGATTAAATGATCTTTGAGG
GCAAATAAACGAAAGGATATTGCCTTGAGTGTCCGCACCAACGGAAACAATTGATTGCCCAAATAACAGTTTGCCAGGAT
TGCCTTCTATAGGATCGTATTGAAAAACAACATCCTCTGCTTCTAGCATTAATTTCACTTCTGAGTCTAAGGAATGATTT
CCATGAAGCCTGATATCTTCCTCATATGACACCACGGCATTCTCCATGCCTTTCTCGAATTCCTAATCGCTAATCTTATT
GTCTTCATTTTAGTCGAGCATCTCAACGATTGCAGCGGCGTCATCATTCTCTAGTCCCAGGGTTGTGCTTGGCCCTTGAT
TATTGACAACAGTCTCAAAGGTGAAGGTTTTGTCGCCGATAGTTGTCTGGAATGCATAATGATCACCCTCGTCCAATGAA
TTGAACGAGTTAGATTTAAACACTGGTCTAAGGGTGATCACGTCTTCTTTGCCATCTATCTCTATGGACTGAACTTTTGC
GTACGAATAAAGTGCTGGTGCTGTCATTGTGCTCGATCATTTAAGCCTTAAAGCAGGCTAATTCAATGATGACTAAGAGT
TAAGGAAGTGTTAAATATAAAGCTTGTCTCTTTTTAGTGGCACGGCTTTCTTGATGCATTTTTTATTCGTAAGTTGGGAG
CTGAATCTAA----------------------------------------------------------------------
--------------------------------------------------------------------------------
----ATTTTTATTTTACTCTGGCAACTCCGCTTTCACTAATCCAGCCATCAAGGGGTACATCCCAACTGTCACGAGGCAG
TAACTCTGTTGATATGCAGGCTTGTGGCAAGACTGCAAGCGTTCGCACTTTGCGCCAAGCCAAATTGCTTCTGAAGCGGT
CGAAGAAACCGCCTCCATAGCCGAGTCTGATCCCTCGTTGATCCATCGCCAGAGCAGGTATCAGCAAGAGGCCTATTTCA
TCAGCGTCAAGGATGGCTTCATCTAGCGGGGCGGGGATCATGCAGGCATCTTTTCGCAGTGGAGTAAGAGTCCAAGGGTG
GTAACTGAGACTTCCGTCTTCTCCACTGACTGGGAGTGCCAAGGGTAACTTCAAGTTGAGTTTCAGTTCGCGGAGATCTA
CTTCTCCGCTAAGCGGCCAATAAACACCAATGTGCCCTCGTAGCCTCCCAGCTTTTAAGTAACCCTGAATAGTGTTGACA
ACCTGCTGAATGATTGTGTCTTGAACTTTAGGTAATTGTTGAGCGCGCAGGGCCTTGAATTGACGGCGAAGCTTGGCTTT
GGCGATGGCTTGATTCATCGCGCTAGATAACCCCAGCGGCCCATGAGTGGAAAGATCAGGGGGATTGTTTTTTGATCTGC
TGGCCAGAGTCTCTGCAGTTCCATGCTGAGTTGTGGCAGCAAGTCATGTCCCTCCTGCGTTGCTTTCCTCAAAGCCGACC
AGGTGCCTATGTAACCGATCAGCTGTTCACAGCTCCATTTGAGGGAGATGCAGAGCTCTTGGGGCAACGTTTTGCTGATG
GTGGGGAATGGCAGGTTCTGATAGTGGTTGTCGACATGGTGACGCTGGGGAGGCCACCAGCTCGATAGCCTTTCGCTGTA
AAGCTGGTCTAGCCACAACTGCAGTGCAGGGGGAGCCCCTTGCGGCGGGTCATAGCCCACCCAGACCATCAGTCCACCTG
GGCGTGCCACCTTTAATGCTTCTTCGTTGAATCGGGGTACATCTAGCCAGTGAATGGCGGCGGCCACCACAATTGCGTCC
ATGCATGCGTTGGGAAACCCGGAATCTTCAGCTGCTGCTACTTGGTAATGAATGTTTGAGTGAGCTGGTGCGGCAGCAAC
CTGAGCTGGGCTGAGATCGCTTGCATCGACGCGATCAAAGTGCCTTGCAAGCCCTAGAGAGGCCTGGCCGCTACCACAGG
CAACGTCCCAGCAACGTTGGTGGCTGGCGGCTTTACTGCTGATCCAGGTAAACAGGGATTCCGGGTAATAGGGGCGCTGT
TGGGCGTAGGACTCAGCCACGCTGTCAAACCAGCCGTGTTTTGGTGAGCAGGAGGAGTCCATCAGTGGTTTTAGCGCTGG
AACCAAC-------------------------------------------------------------------------
--------------------------------------------------------------------------------
--------------------------------------------------------------------------------
--------------------------------------------------------------------------------
-------------------------------------------------------------------------CCGTGAG
TGCTATGGCCAGGGCGTCGGCGGCATCATCGGGTCGGGGCGGCTGATCAAGATTCAATTCGCGCATCACCGCATCGAGCA
CTTCATCTTTTTCAGCATGGCCTGAGCCCGCCAGAGCAAGCTTGATCTGCATCGGTGGGAATTCCATCACTGGCACTCGA
AAGCGTGCCAGGGTCATGATGATGACTCCACGTGCCTGGACCACGCTGATTGTCGTGCTGGAGCGGTAGAAGAAGAATTT
CTCCACAGCGGCCAGTTGGGGCTTCCAACGACGGATGAGCTGGCGTAGATCGCTGGCGATTTCCACCATCCGTTCACCAT
CGTCAATGCCGGGATTGGTGCGGATGATGCCGCAATCGAGCATCTGCTGTTGTCCGTTGCTGGTGTCGATGACCCCGTAG
CCCACCCTGGCAATGCCAGGGTCGATGCCAAGGATGCGCAAG-CGTTCAGCCTGCTTGAGTTGTTAGCTCGAAGTCAGCC
TGATCGCTGTTCTCGCTGCGTTCGAATACTTTGCAGAAAATTTTGACGACCCGATCCCCTGAATCAATCTGCTCGAGGGG
GTCTTTTCGCAATCGATGGCGTAGAGAGCAAGAGATCACGCGTGCCACATCTTCTTCCGAAACCTCTGTTCGTCCTGCAA
AGGCTGCTAGAGCCCTGGCGGCACGGTTTGTGACGATATCGCCACGTAGTCCATCTACATCTAGTTCGCCACAGACAGCC
GAGATTCGTAGGCGCAAATCGTTGTCGAGGCTCACCTGTTCAAGACGTTGCTGGGCCTCAATAACGCGTTGTTGTAAGGC
GTCTTGGTTGGCTTGCACCGATGTAGCAAAGGTA--TCGGGATCGCTATCAAAGGCGGTGCGCTGATCAACCACCTGCAC
CCGTAGATCTGGATCGCGGACAGTGCGCACCTCAACACTCATGCCAAAGCGATCAAGGAGTTGGGGGCGTAGCTCGCCCT
CCTCGGGGTTGCCGGAGCCGATCAGTACGAATCGGGCAGGGTGTCGCACTGATACCCCTTCACGTTCCACCGTGTTCCAT
CCTGATGCCGCTGAATCCAGCAGCACATCGACAAGATGGTCGTCAAGCAGATTGACTTCATCGACGTAGAGCAAGCCGCG
GTTGGCCTTGGCCAGCAGGCCTGGCTCGAATGCACGAACTCCTTCGCTGAGGGCCTTCTCGATGTCGATGGTGCCGCAAA
GACGATCTTCAGTGGCACCGAGAGGCAAATCCACCATTGGCACCTGCCGCTCCTCAGTGGCAAGGCTTTCACCATGTTCA
ATGCGTTGGCGCACGTCACTGCTCTGTAGATCCGGATCAGTGGGTGAGCTGTTGTAAGGGTCGCCAGCGACGACATCAAT
CCCTGGAAGGAGATCTGCTAGGGCTCGGATCGCGGTGGACTTGCCCGTGCCTCGATCTCCCATGATCATGACTCCGCCGA
TTCGCGGGTCGATCACGTTGAGCAGCAGAGCCAGTTTCATCTCTTCCTGGCCAATCACGGAGGTAAAGGGAAAGACCCTG
CGCTTGCGGGTTGAACTCACGGGTTGA-----------------------------------------------------
-------------------------TGTCTGGAGTTGTTTTGGATTGTTTCACAGGCATGAGTGTGAGCACTTGCGGTGG
GGTGGCATCAGCGGGGTAGATCAGTCGAATTCGGACATCTCTAGTTTCTCCTGGCGTCAAGCTGATGCGACCAAGGTCTG
GCCCCATCTCCCCCTGCCGCAGGACTAGGTGGAAGCGGCGACGGCCCATGGGTCGACTGGACTCGCTATCGAGTCCACTG
ACCTCGATTAGCCCTCGATACATCACAGGTCCGCTGGCTGAAACGCGAAAGTCCAGGCTTGTGTTGTTGTTGTCCTTCTT
TAAGGGGGACTCAAGGGTCAGCAAGAAGGATTTTTCCTGCTTTGATCCGTTGTGTAGCGGCAGGGTGAGGTCATATTCAA
CTCCGTAGTTGCCATGGGCAGCCCATGCCGTGTTGTCGTAGTGCGCTTGTAATTCAGCAGTTTGGACCTGATCTGTGCCG
AGGCTGCCCCTCTCGAGGCTGCTGATAGGCCAGGAGATGGGAGTGTTGATTGCGCTTAGCACGGTGCTATCAGGATCAGT
CAGGGTTGTCTTCCATGTGCTGCCCAATTGGATTCCGCTGACGCGCGAATACACGATCTTGCCGCTGCTACCTCGAGGCG
TGGGGTGATGTTCCTTGGGGCTGAGTTCGCCGCTTTCAAGCAGCTCAATCCAGCGAGAGAGTGGAGGGGCTGTTTTGGGA
TTGCCGTATGCAGCCACGGTTGCTAGTGAGATGGGGCCGGAGCTATGCAGCCGCATCTGAAGGTTGCGACCGTTGAGCAG
TGGATCGAGACCTGCTACGGGAATGGGGAGTACCAATAGGGCACTCGGGCTGCCTGGCAGGAGTTCCCATCGCTCTGGCA
GCTCTTGAGCTCGCTCTCCCCGCAGGAGATCGCCAGCTACCCTGCTGCCTGGGCCAGCGGCAATAGGGGTCGTGGTTTCG
GCAATCACTTTCGGCAGAGGCAGAAATGGTGCAGCTGTCTGTCCTGCTTCGGTGGCTTGCGATAGGGAGGTGCTGCCTCT
CAATAGGGTCAGTTGCACAGGCTCGTCACCCCGTGGCTGAGCCAGCACTGCTAGCCAGAGGGTGGATTCGAGATGATCAG
GAAGGCCGGCATACACGTGGTGACTGAATAGATCGAAACGACCATCGAGTGGCACGGCCAGGTTGCTTTTGTCAGCTTTG
GCGCTTGAACTTTGTGTGTTTTTGGTAGGGAAGGTGGAGAGCAGAATCCCTTCGCCTGTAATGAGTTCGGGATTGTTGTC
ATTAACCATCAGCACCTTGTCAAGCCCGCCTGGTAGGGGCCTGACCTGTTGCTGTCTTTGTTTGACGGTTGGGGCAGCAA
TCAGAGCGGGGGTGTCAAGCACTGCTCCGGATAAGTTGAAAAGCGCAACTGACAAAAGGGCGGGAATCTTCATGGCTGAT
TGCTGTTTGTTGATTCCGTTCGAGGTGTCGATGGC---------------------------------------------
--------------------------------------------------------------------------------
----------------------------------------------TTTGGCTTGAGTACTGGAGCCATAGCGGCTGCCA
TGTCGCGGATTAGTTCTGTGGAGCGGGGGTCGTTGAAGGGGCCTTTCACCATGAACCCTGCCACTGCACGACTGCCATCA
GGTAGTTCGATTAGGCCAGCATCCGCATAAGCGATGCCGATGTCGCCGGTTTTGTTGTAGATGCGGTAGCCCTTTGCCAG
GAGGCTGTTGTCAGGCTCTCCTTGCTTGCCGCCCAGTCCCTTAAGAAATCCACCAGGTAATAGGCGGTTGCTGACGGAGG
TGCTCATTGCCTCCCTGAATAGATCCCGTGTGCGTGGGCTAAGGGCTTTCCCAGTATCGACAAGTGCGATGGCCCGTGCC
AGATCGTGGCTGCTGGTGGTATTGGTGCCTTGTAGATCCGGCAACCAGTTATTCACCACCGTGGAGCTCAGGCCGAGAGC
ATTGAAGCGTGCATTGAGGACGTCCTTGCCACCAATGCGTTGAATCAGCAGATTGGTGGCGGTGTTATCGCTCACCCGAA
TCATCTCGGTGGCAACTTCGTGGGCAGGGAATTGGCTGCCAAGCGGCTTGCTGGCCATCCAGCCAGCACCACCACCAATA
ATCTCTTTCGTGAGCTTCAGGGGTTCATTCCAGCTGAGCTGACCGGAATCGATGAGTTCGAGAGCTACCAGCAGGATTGC
TGTTTTGATTGAGCTAGCAGCAGGCAGTGCTGTCTCGGCGGAGAGCTCGGCATAGCGTCCATCATCAAGCACTAGCAAGA
ATGCGCTTGCTTGTAAGTCTTTTTGTTGCTTGGCCAGTTCTCTCCAGCGGTTGCTCAACGTTGTGAGTTCTTGCTTCGTC
TGGAAATTGCCTAGTTGCAAACTATTCCCATTGCTGAGCATGGGGTTTGTGGCTTCCTCAACGATGTTGAAGCGACTGGG
GAGGCCCTTCAGGGAAATCCAATTTCGCCCAGGAAGCCACTCCGGCAAGTCCAGTTTGCCCTGCTTCACCTGTGGGCCGA
GCATCTTGAGCGCTGAACCTGTAATCACGCCGAGGCCGATGCCCATCAAGATCAGACGCAACAAAAGCCGTAGGGGTCCA
GCCCCGTTTGAGCGGTTGCGGTAAGGGCGACTGCTTGACAAGGAAGTGAAGATCAGTGAGTTCGGCTGAGGTTAAGAGTG
ACGAGAATGGA---------------------------------------------------------------------
--------------------------------------------------------------------------------
--------------------------------------------------------------------------------
--------------------------------------------------------------------------------
--------------------------------------------------------------------------------
--------------------------------------------------------------------------------
--------------------------------------------------------------------------------
--------------------------------------------------------------------------------
--------------------------------------------------------------------------------
-----------------------------------------------------------------------TGGCCCAGC
GAAGTTGCCTCACCATCCCTCTCAGCAGGGCTACTTCCTCGGGACGGACGGCAGCGCGTT--------------------
--------------------------------------------------------------------------------
----------------------------------------------GAAGTAAACCACGGACTTTGGCCATGCGGGCTTG
GGCCGTATGGCTCAAAAGAAATCCCACCTCTAACAGGAGATCCTGTGCGTCTGTTAAGCATGCGTCGAGTTG--------
-----------------------------------------------------------ACGAGGTGATGCTGGGTCCGG
CCATGCCGATTGCCCTTCCCTGAGCGTTCCTTGCCCTTGGCAACGTTGTA------------------------------
------------------GCTCATGCAGCACGATCGCTACTGCATGCGAGAGGTTGAGGGATGGATATCCGTGGGAGCTG
TGCAGAGTGAGTACACGTTGGGCGAGTTGAAGTTCCTCGTTGGTTAGGCCCCTGTCTTCACGGCCAAATACCAGTGCCAC
AGGTGCTGCACTCATGCTCTCTAGTAA------CCATGGCACTGCTTGTTCGGGGGTTTGCAGG---GGGATGTTGCCAT
GATCCAATCGGCCGCAGCTGGCTACAACTCTGTGACAGTCAGCTACGGCATCGAGCAAGCATGAGAATTGTTTTGCCTGC
TTAAGCA--------TTGCTACGCCATGGACAGCCATGCGTCTTGCCTCGGGATCAGCAGGGTCGCAGCGGGGCGAGACC
AGGCGTAGTTCTTGTACTCCGAAGTTGGCGCAGAGTCTGGCCACACTGCCCAGATTCAGTGGACCAATTGGCTCAACCAG
AACAACAGTCGTTTGGATTGAGCGGATGTCCTTGTTCAATTCAGGGAATTTAAATAAGCCAGTAGGTCGGCCATTTCTTG
AGGCTCAAGCTGGAACCTGGGCATGGGCGGCGTATTGCCGCTTACCACTTGCCTGATCAGCTGGGCGTCGTTGCGGCGTT
CGCTCACGTCAAGGAGATTCGGGCCTAAGTTTCCTTGGGCAGTAATCCCGTGGCAGCCAGCGCAGTTGATGCGGAACAGC
CGACCTCCTTGCTCCAAAGATCCCTCTAAATCA---AGGGTGGCGTTGACGTAGGGG---TCTCGTTGTGAGTGCCCTAG
TACCCATAACAAAATTGCAATGCAGAC-----------------------------------------------------
-AGCTGCTGCCAGTACCACTAGGGGTCCAATGAACCCGTTTTTTCTTTGATTGTTT-------------------GATGA
CGGGCCCGTCACGGTGA----GTTCAGGAGCATGAAACAATTGTGCTTAATCTTTCAACTGGGCGCGAGGCCATGATCGA
ACCACTTCTCTGCGGCATCGTTCTGGGTTTAATTCCGGTCACTTTGCTTGGATTGTTTGTGGATGCTTGGAATCAGTATC
GTCGCGATACTGTTCTG------GGGGATTGGTGAACAGTAAGGCGCTGCTG--CCATAGATACGGCGATCT----TGTT
CAAACCACTGCATTGGGGTTTCCACGCTGTTGTTCGTGGCATGCTCACAGATCACTAGGGCATCTCTCTGCAGCCAATGG
CC---------------------------------------------TGAAAGCAGGGCTTTGAAGACTTCTGAATAGAG
TTTTGAAGAATAAGGTGGATCGAGGTAGACCAGGTTGAAAC---------------------------------------
-----------CAGGGTTTTCCCCTGCCCAAGGTTGATTGAACTT-----------------------------------
--GGCGGCATGGCAACCTCTCTTCAGCCAGGTCAGTACGTCATGGCGGATCACTTCAATGTTGCTCTGCTGGGAGAGGCC
AGAGGCGGTGGCAATGAGGTTGGCTTGACAGACTTTGGCTGTCTTCGCGTTTCGTTCAACAGCTACTACACGTCGTGCGC
CGCTTTGCAACGCCTCGCAGCCCATTACTCCACTGCCGCTAAATAGGTCAAGCCAGTGGCAGTCATGCAAGCGTGGGGCT
AGCACGTTCATCACTGCTTCACGAACACGACTCGTCGTGGGTCTAGTGCCTTGGCCAGCGGGACTCTGAAGCTTGCGCCC
TCCGGAAAGCCTTAGCTGGCTACTC--ATGGCACAGGTTTTGCGCCGGTCTCCAGCCAATTCAGCCAACGCCGCAGCATG
CGCTCGCCGGCTGCGGCGGATTTCTCTGGGTGAAACTGACAGGCCCCTAGTCGGCCTTTCCAGACCATCGCTG-----TG
ATGTTGTCTCGGCCAAACGGCGCTATGGCCGCAAGATCACTGTTTTGGCTGGGGAC-TGCAGCATAGGAATGCACGAAAT
ACATCCAGCTGTCTGGATCTTCC--TTGTCAAGCAGCGGGCAGTCGTTTCGATGTTCTAGAGCAG-----CCCAGCCCAT
GTGGGGAATGCGTTCGCCTTGATTGGAGGGCAGTCGTTGAACGTGGCCCTTAAGCAACCCTAGGCCGGTGGCATTTCCTT
CGTCACTCGATTCGAACAACAACTGCAGGCCCAGACAGATGCCTAGCAGAGGTCGTCCTCCTTTCACCCAACTCTTGAGG
TCTGGAACCAATCTGGTCTGCTCAAGGTGCACCATGGCGGGATCAAAGGCACCGACTCCAGGCAAGATCAAGGCATCACA
GCGGCTGAGGTCGGCGGGCTGCCTCACTA----------TGTGAAGAGCCTTGTGGAGCCTTTCAAAGGCAATCTGCACA
GAGCGCAGATTGCCCATGCCGTAATCAATTAAGCCTAGACGTGTAATCAAAGAAACCCTCCGCAATCTGGCCTTTTAGCC
ATGTGAGGCATTGAATCAGGCCAATGGTGATC----------------------TAGGAGGGCTGGAATCGAAGTTGGAT
CAAGCTTCAG------------AG-------------GTACTTTGAAATGGTTCCTGAAAGCGTGGCTTTGGGCACTGCA
CCAACAACTGTGTCGACTTTTTGACCTCCTTTGAACACCATCAGGGTGGGGATACTGCGAATACCGTATTGGCTTGCGAC
GTTGGGGTTTTCGTCAGTGTTGAGCTTGAAGACTTTGATCTTGCTCTCGAATTCCTTGGCAATCTCATCGACGATCGGAG
CAACCATGCGACATGGGCCACACCAAGGCGCCCAGAAATCAACTAGCACAGGCACGTCGCTTTGAAGGACGTCCTGCTCG
AAGGAGGCGTCGGTAACTGCGGCGGCATTGGACATTCCTTAG--------------------------------------
--------------------------------------------------------------------------------
--------------------------------------------------------------------------------
------------------------GTCGTTGATTTTGCGGAAATTT----AGCAATCGTTTGTATTTTATTCATGCTTAA
GAGCCTCCACAGGTAGGAACTGTGACGGTCTCTTGCACAGAAGACGAAAAGCCCGAGCTCGTCGGGCCGGTGTG--TGTG
AGGAGTGTGTGGGCCGTAGCCCTCACGAATTCATA------------------------------------CTAGCCATG
GCCTCTCTCGGATCCAATTGGTTTTCGTCTGCGATCGGAATG-------TTT----------------------------
----------------ACTTGCCCATGCCTAGCTGCTGGGCTTTCTGATAAACCTTCCCTTCGGTCAGCAGAGATGGGGC
GATGACGACCTCAACCTGTTGCATCTCTTTGATCGTACGGGCCCCAAGAGTGCCCATGGACGTTTTGAGAGCTCCTAGAA
GGTTATGGGTGCCATCGTCTAGCAGAGCAGGCCCTCTAAGGATGCGTTCCAGGCTGCCTGTGCTGCCCACCTTGATTCTT
GTGCCCCTTGGCAGTACTGGACTGGGAGTGGCCATGCCCCAGTGGAAGCCACGACCAGGCGCCTCCAATGCTCGGGCGAT
CGGAGAGCCGATCATGACCGCATCGGCTCCGCAGGCAATGCACTTACATACGTCCCCTCCTGTAATGATGCCGCCATCTG
CAACGATCGGAACGTATCGACCACTCTCTCGCTCGTAGTCCTCACGGGCGGCAGCGCAGTCCGCTACGGCGGTGGCTTGG
GGGATGCCCACGCCAAGAACCCCACGAGAGGTGCAAGCAGCACCAGGGCCGATGCCAACCATCACTCCTGCGGCACCTGC
ACGCATGAGTTTCAGAGCGACCTCGTAGGTGACGCAATTACCCATCACCACAGGGACCCCCATGCCTTGACAAAGGGCTT
CGAGGTCGAGAGTTTGTTGACCTTCAGGACCAATGTGTTCGGTTGATACCACTGTCGCCTGCACAAAAAAGAGGTCAGCA
CCCGCTTCTGCAATGGTTTTGCTAAAGCGCATTGCTGCCACGGGTGTGCCACTCACAGCAGCAATGCCCCCCTGATTTTT
GATCTCTTTAATGCGTTGATAGATCAGGGCTTCTTGCACAGGTTTGCTGTAGATCTCCTGCATCAGTGGCACGAAGGCAT
CATTTCCGATTGAGGAGATCCGATCCAGTACTGGGTTGGGGTCTTTGTAGCGGGTTTGGACTCCTTCCAGATTCATTACG
CCGAGGGCTCCAAGGCGAGATAGGGCAACAGCCATATCGACATTGACAACGCTATCCATAGCGCTCGCAATGATTGGTAT
CTCACGTTCGATGCCTGCGAGGTTCCAGCAGGTGTCAGTGATCTCCGGGTCTACGGTTCGTCCACCCGGAACAAGGGCGG
TTTCGTCGATGCCATAGGCCCGGCGAACGACCTTGGTGCGTCCGAGCTGAATGTTCACCACAG-ACCAAATAAAGTCACG
CCAAGTTACCAAC-------------------------------------------------------------------
--------------------------------------------------------------------------------
--------------------------------------------------------------------------------
----------------------TGGGGTGATTCAAATTTTGCCTTGAGGAAAAAAGAGCTTTAGCTAGGGCTTGTTGTCA
GTTGTTCCACGGAAGGCTTCCCATCGGGTGCGCACTTTGGAGATCACATCCTGTCGATCTTCGCTGCGGATCAGGCGGGT
GATTGAAAACCATGTCAGCCAGAGGATGCCGGCCAGTTCGAAGAGAGATGGAGCCAGAGGAACACTCTCAATCGTGGACA
AAATACCGCCGTAGATACGAACAAAAATCACAAGGGTGATCAGTGCAGCAATGAGAAGAACGGGTCGTCTCAGTTGTTGC
CATGGGCTTGCCTGATCGTCTTGCTTAATCCAGTTGCTCAACTTGAAGAAGTTGCGCAGTCTCTCCAAAAGCAGCTTCAA
CTCCTCTCCTTGATCAAGGCCTTCGGGCCCGTCTGAGGGTTTGGGAGTTGGTGTTGGGCTTGAGGGGATGGTGCTTGGCT
TGGAGATAGCAGGGCTGTCTTGAACTGGAGCAGGTTGTTGTTGAGCTGGTGTCTTAGGGACAGCAGGGTTGGCTTGTGAG
GGAGCAGCTTGGGCTGCACTCACTTTGAGGTCATCTGAAGCGTCTGAGGGTTTGGGAGTTGGTGTTGGGCTTGAGGGGAT
GGTGCTTGGCTTGGAGATAGCAGGGCTGTCTTGAACTGGAGCAGGTTGTTGTTGAGCTGGTGTCTTAGGGACAGCAGGGT
TGGCTTGTGAGGGAGCAGCTTGGGCTGCACTCACTTTGAGGTCATCTGAAGCGTCTGAGGGTTTGGGAGTTGGTGTTGGG
CTTGAGGGGATGGTGCTTGGCTTGGAGATAGCAGGGCTGTCTTGAACTGGAGCAGGTTGTTGTTGAGCTGGTGTCTTAGG
GACAGCAGGGTTGGCTTGTGAGGGAGCAGCTTGGGCTGCACTCACTTTGAGGTCATCTGAAGCGTCTGAGGGTTTGGGAG
TTGGTGTTGGGCTTGAGGGGATGGTGCTTGGCTTGGAGATAGCAGGGCTGTCTTGAACTGGAGCAGGTTGTTGTTGAGCT
GGTGTCTTAGGGACAGCAGGGTTGGCTTGTGAGGGAGCAGCTTGGGCTGCACTCACTTTGAGGTCGTTTGCAGCAGCTGA
GGACTCAGCGGGTTCAGATGAGGACTCGGTGCCTTCCGTTGCTTCGGAGGCTCCTTCTGCTTTGGATTCCTCAGCCGAGC
TCATGGTCCAAATATCACACTCTAAATAGTTTAAGAGGCCTCTTTAATACTGAGCCTTTAGCTGTATTAAGCCCTAACAG
TGCAGAGGCTGGTTTTTGTTGATGCTGGTGGCTCAATTCATCAGCTTCCGAGATAA------------------------
--------------------------------------------------------------------------------
--------------------------------------------------------------------------------
--------------------------------------------------------------------------------
----------------------------------------------------CCTGATTATTGGCAACCAG----CTCTT
TTATGGCGGATCCATTGGGACCCAGTGACGGCGGTCCCGGCGAGTCCGACGATCGGATAATCCAGACGGACCTGCGCATT
GAAATGTCGCGCTCCTATCTGGAGTACGCGATGAGTGTGATCGTTGGGCGTGCGTTGCCCGACGCTCGCGATGGTCTTAA
GCCTGTGCATAGGCGCATCCTTTATGCGATGTATGAGTTGGGCCTGACCAGCGATCGGCCTTACCGAAAGTGTGCCCGAG
TTGTTGGTGAGGTTCTGGGTAAATACCATCCCCATGGGGATACGGCCGTCTACGACGCGCTGGTTCGCATGGCTCAGGAT
TTTTCCATGCAAATGCCGTTGATTGATGGTCACGGCAATTTTGGTTCGGTCGATAACGATCCACCTGCGGCCATGCGATA
CACCGAATCGCGTCTTCAGTCGCTTACGACAGACAGTCTGCTTGAGGATATCGAGGCAGAGACAGTTGACTACGCGGACA
ACTTTGATGGCTCCCAACAGGAGCCAATGGTATTGCCAGCACGTATTCCTCAGTTGCTGCTGAATGGCTCCTCAGGGATC
GCCGTTGGCATGGCTACCAATATTCCACCGCACAATCTCAGTGAATTAATCGATGGTCTGCAGGCTCTGATCAGTAATCC
CGAGCTAAGTGATTCTGAGTTGATGACGCTTATCCCTGGGCCGGACTTTCCAACTGGTGGTCAGATTCTTGGTCGTAGTG
GTATTCGTGAAACCTATCTCACCGGTCGTGGTTCGGTAACGATGCGCGGCGTGGCAAATATTGAGACGATTGAACATCCC
GGTCGAGCAGACCGGGATGCAGTGATCATTACTGAATTGCCCTATCAGACCAATAAAGCGGCGCTGATTGAGCGGATTGC
AGAGATGGTTAATGATAAGAAGCTGGAGGGTATTTCTGATATTCGCGACGAAAGCGATCGCGATGGCATGCGTATTGTCG
TGGAGCTGCGACGTGATGCCTACCCTCAGGTAGTGCTCAATAATCTTTTCAAGCTCACTCCTCTTCAGAGCAACTTTAGT
GCCCATATGTTGGCGCTAGTCAATGGCGAGCCGGTGCTGCTCACCCTGCGCAAGATGCTGCAGGTATTCCTCGATTTTCG
CGTTGATACTGTTGAACGTCGGACCCGCTATTTCCTTCGTAAAGCTGAGGAACGCGACCACATCTTGTTGGGTCTTTTGC
TTGCTCTCGATCAGCTTGATCCAATCATCGCGTTGATTCGTGCTGCCTCTGATACGGCTACAGCTCGTCAACAGTTGCAG
GAGCATCATGGTCTCACGGAGATTCAGGCGGATGCCATCCTGCAGATGCAGTTGCGGCGTTTGACCGCTTTAGAGGCTGA
CAAGATTCGTTTGGAACACGAGGATCTTGTCACCAAGATCGCCAATTACAAGGACATCCTTGGCCGACGTGAGCGTGTTT
TCGGTCTAATTGAGGACGAATTGACCAAGCTGCGCGAGAAGCATTGCTTGCCTCGGCGCACCGAGATCCTCGATTTAGGA
GGGGGGCTCGAAGACATCGACTTGATTGCCAACGAGCGATCTGTGGTGTTGCTCACTGAGACCGGTTATCTCAAGCGCAT
GCCGGTAAGCGAGTTTGAGGCCACTAGTCGTGGGACACGAGGCAAGGCAGGCACTCGCAGTCAAGGTGAGGAGGCGGTGA
AGCTGTTTATCAGCTGCAATGACCATGACACGTTGCTGTTGTTCAGTGACCGCGGTGTCTCCTATGCCCTTCCTGCTTAT
CGTGTGCCTCAGTGCAGCCGCACAGCGAAGGGAACACCTGTCGTACAGCTCTTGCCCATTCCCCGTGAAGAGGCAATTAC
CTCCCTTCTGTCAGTTATATCCTTCGATGACGACACCCACTTGTTGATGTTGACGAAGGGTGGCTTTATCAAGCGCACCT
CTCTATCAGCTTTCAGCAAGATTCGTTCCAATGGTTTGATTGCCATTGGTCTGGAGGAGGGTGATGCTCTTACTTGGGTG
AGGTTGGCTGTTCCTGGTGACAGTGTTTTGATTGCTTCTAGGGCTGGAATGACCATTCATTTCCGACTCTGTGATGAGGA
GTTACGACCCTTAGGACGAACTGCTCGTGGCGTGCGTGCCATGAATTTACGCGGCGGCGATTCCTTGGTGAGCATGGATG
TATTGCCTGTCGAGCTTGCCGA-----------TCAGGTCGCCAAGAGTCTTGAGGATGAT-------CAGGATGAAAGC
--GGCGAGACC---GTTGTCGTTAGT------------GATGGACCATGGGTGCTTGTTGCTTCCGCTAGTGGACTGGGT
AAGCGGGTACCGGTCAATCAGTTCCGTTTGCAGAAACGTGCAGGTATGGGTCTGCGTGCCATCAAGTTCAGGCGCGAAGG
AGACGAGTTGGTGGGTTTAAGGGTGCTTGGCTACGGAGAAGAGCTTTTGTTGGTAAGCGAGCGTGGAGTGATTGTGCGTA
CCAGTGCCGATAAAATTCCTCAGCAGTCAAGGGCTGCTACTGGTGTTCGGCTTCAGCGCTTGGATGCAGGTGATCGCCTC
TCTGAGGTGGTGCTTGTGCCGCCTGATTCTGAGGATCAGGACCAGCCAGATGATCGATCTGATCCCAGTGAAGTGGCTGG
GGTTGACGACGCTCCTTC------CAGCTGACATTGACCAGTCGTACGGATGTTTTAGTGATGGGAGCTGGTCCGGCGGC
TCTCTGTATCGTTGCTGAGTTAGTCGAGCAAGGCTTGGCAGTGACTGCCCTCGCCTCGCATACACCTGAGCAGCCATGGC
CCAATACTTATGGAATCTGGGCTGAGGAGCTTGAGTCTCTTGGGATGGCTTCTTTACTGGGCCAGCGTTGGACCAACACA
GTTAGCTATTTCGGTGATGGTGATAACGAGG-AGGGTCTTGCTCCAATTCAACATCATTTCGACTACGGCCTTTTCGA-T
CCAGCCGCATTACAAGATTCATTGCTGAGTCGTTGTGGTGAATTGAGTTGGAATGTTGAAACCGCTGTGAGCATTAAGGT
GTTGGGGAGAGATACGGAAGTTCTCTGTCACTCTGGCAACGCTTATCGAGCACGGGTTGTCATTGATGCCAGTGGTCATC
GCAGTCGATTTATCCGTCGCCCTGATCATGGGCCCGTAGCGGAGCAGGCGGCCTATGGCGTCGTGGGACGCTTCAGTTCA
TCACCAGTGGAGTCTGGTCAGTTCGTATTAATGGATTTTCGTCCCGACCATCTCAGT---GATGAACAACGAGAGAAACC
CCCCAGCTTTCTCTATGCCATGGATTTTGGTGAGGGAATCTTTTTTGTTGAGGAGACTTCGCTTGCCTGCGCGCCTCCAT
TGTCATGGAGTGAATTAAGGGAAAGGCTGCATGCACGCTTGTCTCACCGCGGGGTGGAGATTAAAGAAGTGATCCATGAG
GAATATTGCCTGTTCCCGATGAACTTGCCTTTGCCTGATCGTCGTCAACCTTTGCTCGCGTTTGGTGGTGCAGCAAGCAT
GGTCCATCCTGCTTCGGGCTACATGGTTGGAGCTCTTTTACGTCGAGCTCCGGCATTGGCAAAGCATTTGGCAATGGCTT
TGGCTGTGGAGCCTCCTCTGGATTCTTCCGCTCTTGCTAGGGAAGGGTGGCAGGTGCTTTGGTCGCCGGAGCTTGTGCAG
CGTCATCGCCTTTATCAGTTTGGTTTGCGGCGACTGATGAGCTTTGACGAAGCTCGCTTGCGCAGCTTCTTTGCCACTTT
CTTTCGGTTGCCACGTGAGGATTGGGCAGGTTTTCTGGCCAACACGCTGCCACTACCTCGTCTTCTGATGGTGATGCTGC
GGTTGTTCTTGCTTTCCTCCTGGGAGATTCGGTTAGGGATGCTTTTTGGGGCCTCTTCGACCTAGTCA-----CGAATG-
---------CGAGC----------CCAGTCCGTCGCTTGAATGAATGGGAAGAGGCCATCTTCCGATTCGAGTGTGATCA
G--CCAGTCTTCGGGCAGATGTTGC--TTGTCATTGA------TGGCCTGCATTAATTGCCAGAAGCGGTTGAGGTGGCG
ATGGATGCGTTCCTTCGCAAGCTCCGTGGTTGTGCCTGCTCGCAGAATGAAACTCCAGTCAGAGGACTGGGCCAGGAGAA
GTTCTCGAGCAGCCTGTTGCAGCAGCCGTAGGTCCGATTCTCGAGCAACTCCTAGGCTGCATCTCTCCACCATTGCTTTT
CCGGCTCGGCTCCACTCAGGAACCACCCATGCATTGCTGTCATTGAGCCAATAGTCGTGGTAGCCACCTTGCCCCCAGCT
TGAGGGACATGGTTCACAAAGTTGGAGTTGGGGGTTTGATGTGAGGACGTCTCGCAGCCTGGTGAAATACACTTGCTCCT
TGCTGGCCTGGCGGAAGATTTCGGCAAGGAAAGTTGGCCCCTCAAACCACCAGTGTCCAAAGAGCTCTGCGTCGAAGGGA
GCCACTAACAATGGCTCGATGGCCATGGTGTTAGCTAATTGATCGAGTTGGATACGGCGACCCTTTAGGTAGAGCTGAGC
GTGTTCTTTGGTACGTGCGCAAGCTATGGCGGGCTCATAAACTGCTTTGGCATCAAGGGGTGACGTTTGGTCTGTCACTC
GATGCATTTTCAGCCCTAAGGGTCTGGGTTCCTTTAGCCCGATCTCATGGAGTTGTTCGATTGGTAGGTCCCAACCAAGA
TCCCTATGAAATTCACGGTAAAAAGGGTCGCCTGGATATCCTTGCTCTGCTGACCAGACAGGAAGCGTGGCATCACTGTC
TCTGCCGAAGAAGGCCACGCCATTTCGGCTGCAGATTGGGGCATATACGCCATAACGTGGACGAGGAGTGGCATGCAGGA
GGCCATGTCCGTCGAGCACGGTGTAGCGCAGTCCAGCATCGAGTATCCAACGGTCCAGCCCTTCGTAGTAGGCACATTCA
GGCAGCCAGATTCCCAGGGGCTGCTCTCCTACTAGGCGGAGGTGCTCGCGCACGGCAGTGCGCAACTGACCACGCACTGC
CTCAGGGTGTTCCCTCAGTAATGGCATGTAGCCATGGGTGGCTCCGCAGGTGAGCAGGTCGACAACCTTTGACCTTTGAA
GTTGGGCAAAGCGACCAATGAGATCGCCTTCGCATGCCAACCACTGATGCAGATGTCGTTGGATGATC-------TCAGC
GAGGTGGTCCGCTGCAGGTTGTAGGTCT-GAGGAGGTTTGGGCTAGGAGGTCCAG---------ACGAACAGCGAGCCAG
GCGGGGAATCGGTGTTTTAGATC--GTCGTCACTGAGTAGGGAGAGCAGGGTCGGAGAAAGGCTGATCGTGAGCCTGGGG
TGTTGGTTGGGTGCTGCGGCAGCTTCTTCCAGAACCTGGAGAAGAGGTAAATAGCACTCAATCAGGGCTTGAAAAAACCA
GTCTTCTTCCAATGAATCGGGCTCTGCCGATCGCACATATGGGAGATGGGCATGGAGAACCAGGGCCAGAGCACCTTT--
--------------------------------------------------------------------------------
-----------G--------------------------------------------------------------------
--------------------------------------------------------------------------------
--------------------------------------------------------------------------------
--------------------------------------------------------CCCACGTTCTGATTTCAGTGGAGT
TGAATTTAGAACGACTTTGTTGATAAAGCCGACCTTGGTTTGCTGAGTTGTCGCTTCGCAGTAGGCAGTCCCCCCTTAGA
CTTGTTTAACTCATAGTCATTTCGACTAACTCCCTGAAGGGTGCTGTCAT------------------------------
--------------------------------------------------------------------------------
--------------------------------------------------------------------------------
--------------------------------------------------------------------------------
--------GGCCAAGGATCCAGGCCGCGTTTTGATTTTTGACACCACCCTCAGGGATGGAGAGCAGTCCCCTGGGGCAAG
TCTCAATCTTGAGGAAAAGCTGGCTATTGCCCAGCAACTCGCTCGTTTGGGTGTGGATGTGATAGAAGCTGGCTTTCCTT
TTGCCAGCCAGGGCGATTTTGCTGCCGTGCAACGTATTGCCCAGCAGGTTGGTGGGGATGAAGGGCCAATCATTTGTGGC
TTGGCTAGGGCTTCGCGTGCTGATATCAAGGCTTGTGCTGATGCCGTTGCCCCAGCACCTCGACGACGAATTCACACATT
CATTGCCACGAGTGATATTCACTTGGAGCACAAGCTGCGTAAATCTCGGGCGGAGGTTCTGGCGATTGTTCCAGAGATGG
TTGCCTACGCCCGCTCACTTGTTGATGATGTTGAGTTCTCTTGTGAGGACGCCGCTAGAAGCGATCCTGAGTTTCTTTAT
GAGGTGATCGAGGCTGCGATTGCTGCGGGGGCGGGCACCATCAATATCCCCGACACAGTTGGTTTTACAACTCCCTCTGA
GTTCGGGGCGTTGATTGCTGGTATCGATTGCCATGTTCCAAACATGAATGAGGCGGTTATTTCTGTTCATGGTCACAACG
ACCTCGGACTGGCTGTAGCCAATTTTTTAGAAGCTGTGAAGAGTGGAGCCCGGCAGTTTGAATGCACAATCAACGGCATT
GGAGAGCGAGCAGGGAATGCTGCGCTTGAGGAGTTGGTGATGGCTTTGTATGTGAGGCGGCGTTATTTCAATCCCTTCTT
TGGGCGTGAACCTGATAGCCCTACTCCTCTAACAGCCGTTCGCACGGAGGAAATCACCAAGACCTCTCGATTGGTCTCAA
ATCTCACCGGCATGGTGGTGCAGCCCAATAAGGCGATTGTAGGCAGCAATGCTTTCGCCCATGAGTCTGGTATTCATCAA
GATGGTGTGCTTAAAAATCGTCTGACTTATGAAATTGTTGATGCCCGTACGGTTGGGCTGAGCGACAATCGGATCTCGCT
TGGCAAGCTAAGTGGCCGCAGTGCCGTCCGAGCTCGCCTTGAGGAGCTCGGTTACGACTTGACTCGGGAGGATCTTGACG
AGGCCTTTGCACGATTTAAGGATCTGGCCGATCGCAAGCGCGATATAACCGATCGAGATCTTGAGGCCATTGTCAGCGAA
CAGGTTCAGCAGTCTGAAGCTCGTTTTCAGTTACGACTGGTGCAAGTCAGTTGCGGTAGCAGTCTTAGGCCTACGGCTAC
TGTCATTCTTGCGCA---AGAGGATGGACAGGAGCAGACTGCCGCTGCAGTGGGCACCGGTCCAGTAGATGCTGTCTGTC
GTGCATTGAATGCTCTAGCTGGCGAACCTAATGAGCTGATCGAGTTCTCGGTGAAGTCGGTAACGGAAGGGATTGATGCG
ATGGGTGAAGTCACGATTCGGCTACGTCGGGATGGGCAGCTTTTCTCAGGTCATTCCGCTGACACTGATGTGGTTGTTGC
TGCAGCTCAAGCATTTGTGAATGCGCTTAATCGGCTGGTGGCAGGTTGCGGTCGCCAGTCTCTTCATCCCCAACATGATG
CTGTGCTAGCTGATCTACGGTCAGGCATCTGAACAATGGGGCGTTTTCCCTATGTGGAGATGAGGCGTAAGAGCTTGGCT
TTGCCACTGCTGAAAGGTCTTCAGTTAGGGGTCCTTATCGTGTTGGCGCTTGTCATTCTCCTTCCATTGCTTTGGCTGGT
AAGCACGTCTTTGAAAGGGCCCGCTGAAGAGATTTTTACTAATCCTCCAGCCTTACTACCTGCTGAACCGAGCCTGATGG
CGTATTGGCGACTATTCGCCGACAATCCGCTAGGGATTTATTTGCTCAACAGCACAGTAGTGAGCTGTTTGGCGGTGGTG
GCCAATTTGCTTTTCTGCTCCCTGGCGGCCTATCCACTCGCTCGGATGCGCTTTGCCGGAAGAGGTCTGGTCTTGGCCCT
TGTGGTGGCAACCATCCTCATTCCTTTTCAGGTGGTGATGATCCCTTTGTATCTTTTGATGGTGCAGTTGGGATTGCGTA
ACTCTCTGATGGCCTTGGTGATTCCACAGGCCGCAACAGCCTTTGGGCTCTATCTCTTGCGACAGAGTTTTTTGACGGTG
CCCGTGGAACTTGAAGAGGCTGCGCGAATCGATGGTTGTAGTCGATTGGGTGAATGGTGGAACGTGATGATTCCGGCTGC
TCGTGCTGATCTAATCACCCTGGCCATGTTTGTGTTTATCGGCACTTGGAGCGATTTCCTTTGGCCTTTGGTGATCTTGG
ATGACCCCAGCCTTTACACCCTTCCACTTGGCCTACAGCAGCTCGCCAGCAGCTTCTCTCTTGACTGGAGAATTGTGGCA
GCTGGGTCGGTGGTGTCGATTTTGCCGGTGCTGGCACTCTTCATCCTTTTGCAGCGTTTTATTCTCCCTAGTGCAAGTGG
TGATGCGGTGAAGGGATAGGTTTTTGATCGCCAAGAATCAATCCCAGGCTCTTGTCAAGACTGTCAGGGTTCTATGAAGC
TCAAGGTTGTGGTGACAGCCCTGGAGCTGATGGTGTGGCTGGAGGTTCAGGTTGCATTCGCCATGGGTCAGATTGACTAT
GGATGGACTCTTTTTGCGGCTTGGTGATCTGTCGTTGTTGTTCGATGAGTGCGTTAAGCCTTTCCCCTTGATTATTGAGC
CGGATCTGAAGGCTGTGTAGTTGCTCGCCCAGCAAACGGCTGCTGCTTGTTTGTGGCTTTTGTTCAAGCTCACTCAGCCG
TTCCATAACCTGGTTAAGAGTGTTGGTCTGCTTGGCAACCGCTTGCCAAATCACGATAAAAAGCACTGTCAACATGCTCA
TCCCTCCGGCACCAATCAGCCGCCAGCCTTTCCAGTTCTTCATGCCGTCGTTAAGGAGACTTTATGGGTGTAGCGGTTCT
GTGTTGAATTTGCATCTATGCAGCTACAAATTCAGGCATGCTTGAACGCATCATCTGCAAATTTGCTGCTGGCTGATGTA
GACCTATCACTCTCGCATTGGGGTCGTGTCGATTAAGGACCTAGACCGTCTGTTGGCTTTAAGGAAGGAGGATCCATTGC
TTGATAAGCAACTTGAGGACTCTATCGAGGTTGAGCAGTTCCTGGAGTTAGCCCAGGACCGTGGGCTTGATGTGACGGAA
GCTGATCTTTTTGCTGCTCAACAACGCGATGAGGGTTCTCTTCCTGCTGAGGAATTGCAACGCCGCATGGCTGAAGAGTC
TCGTCGTTTGCGTCACTTCATCCAAGGCTGAAAAGATTGATGAGGATGGCGTCTAAGCAAGACGACTCCATAGGATTTTG
TGTGCTGGCGGCCCAAAGTTAATGTGGCGCCATAAATTCGACTTTGGCCTTTTCGATTGACTGACTATTAATTCAGCATG
ACTCTGAATCATTGATGATTGAATACATACTTTTAGAGATAAATACATTAGTTATGTTTTGGCAATAACAGGATTTACCT
CGTAAATTTCTTGTGGTAAGTCCTAAAACTCGACCTGCGATTGTTGCTGCAAGAAACAATCGCTCAAAGGTCGCAGGTTA
AAGTATGAACAGCTTGTAGTTGCTTGA-----------------------------------------------------
--------------------------------------------------------------------------------
--------------------------------------------------------------------------------
--------------------------------------------------------------------------------
--------------------------------------------------------------------------------
--------------------------------------------------------------------------------
-------TCTTCACTGGCTTTCTGGATGTATAGAAGTGTATTTTTCATTGAAAAAGAGTTTGTGTGGCA-----------
--------------------------------------------------------------------------------
--------------------------------------------------------------------------------
--------------------------------------------------------------------------------
------------------------------------------------------------------------------GT
CTTGTTGATCAAGTTCTGGCAGGTTCAGTCGAGAGATGGGTTTTTGGCAGGGAAGAACACTGCTAGAGAGATCGTTTTCT
GGTTTTGCAAGTTTTTCCATAGTCATGAGGTTATGGGTGTGTTGAGCAAAGGAAGAAATATGGCGTCCCAATGACTGCTT
TACAGGTTGGTTGCTCTTGATGGAACTCCCCGCCCTGTGCTGGATTCTCCATATGACTCATAGGAAGCAGCTCTTGCCGC
TGCAAAGAATTGGTGTGATGGACAGGGGTTTAACTGCTCAATCAGTCAAAGGGCTATTGGTGTTGAAGTGATGACGCGCA
GTGGGTCTTGCCGAACTGTGGGCTATCCCAGAAATT--------------------------------------------
----------------------------------------------------GAGGCTAACCCATTGTGCCAACTTGATA
CTCGAGTGGCTAAATATATAGTTAGGGCCTTGGCGATTATGTACAAATACGCGTTCAAATAGAAGAGGCGTTACTCCTAT
TGCTGCTGTGGGTGTCGTGGACCTGGTTAATTGTTGATTGCCTGATCTTGAGTCCGGTTGTTAGTCCAGCGGCTATTCAT
TGGCAGGGTTGACTAGACGCTATTTGATGAGCCAGCTTTACAACATTTTGATGAGTGAAATGCTCATCCTTAAGGGATTA
GAGGTGTAGAGGCGTCACGACGCCTGATCCCAGATTCCTCTCGAAGCGCTTGGCGGCGTTGTGCGAAAGGAAGGTCGTCA
AACATTGCCGAATCGAAGGTTTCCTCTGGCATGTTGGTGTTGCTAAGGATGTCATCCTGCTTGGCATAGTCCAAGGCAGC
CCAGCTTGGTTGCATTGGTAGCAGAATCAAAAGAGCTGCTGTCAGTGCGGTGAAAGCCCTAATAATCAGGCTGGGCTGAT
TGCGCAGCTGCGCGAGATGACTTTGTGGTTGGTTCTTTTGTGACACCTTGGCCACAGTGCTGAAATGTCTTTTTAACAAA
TGGCCAGCCTTTCTGGTTGGAAAACTATAGAGGCTATTGGGCGCTCGGGTTGGCAGTGCATTGACTTGTAAAAGTGAGCG
AGTGCTAAGAGGCCCTGTTTTAATTTTAATAGATTTTCTATCTCAGGGAAGAAGAATGCATGAAAAGCTTGGCAATGGCC
CAGTGATAAAATTTTCTGTACTGATGCTTTTGAAAGCAGGGTTTGAAGCTTGATTCGAGCAAAAGTTGGCTTTATTTTTA
AATAGTCAAGAATACTTGTCTTGGTGTTTTAGTGATTCTTTGTAGCTTTTTCTCAAAGAGGCTTGTCGACATGTACTGCA
AGGATAGGATGAAAAGAAGGGTTTAAATTGGCGATAGGCTCTTTTGGCTTCAAGATTTAGTCTGCGGAGATTTGAATTTC
ATTTGACTTGTATCGGCAAGGCTTTGTTCTTTGATTTCCGCAGAAGTTTTAGGCTGATCGTATTTAGGGATTTGCAGGGT
TTTTCTTGAAGAGATTCCTGGAGGGATTGGCCTAGGAAATGATTTAATCGTTGGGATTCTTTTGAGCCTGATTGGCAAGG
CTTTCCGATCAGGCCTTGAAAGCCTAACTCGTGACTCGTCTTGGTTGAATATGGGGACCTTCCAGCCCCTTCCTCTGGCT
GATGAGGGCCCTGCTCAGCGCATTTGGTCAACCTCATGCTGAATCGCTCATTGCGTTGAGGATCCCTGGGGGGCTTTTGC
TCTGAGGAGCTTGAATGAAAACCGTAGAAGTTCGGTGCATTGAAGCAACCAACGCGGCCGATCTGTATCCAATAAGAACA
GAGGATTGCCCGATTGGCTGTGGTGTTATTGCGATGGTTGGGATGTTTGCTGGTTTCCGTGTCTGGTTTGGCTTGGCTTG
ATGTTTGCAATGCCAGTAGTTGGGAGCAGATTGGTCGTTATCAAAACCTTTTGCAGCAGGCTGGTACGAATACTCTGGTA
GCGGGTGACTGTCCATCAGGATTGATGGGTGCTTTTCATGTTGGCAGGAATGCAGTGCTGCTTTGTGCCAACAACCTTGA
GGATGATCCGACAGAGGTTTGGACAGTGCTTGCCCATGAGTCGGCCCATGTGATGCAAGCTTGCAAGGACGGTCCCTTGT
TGGCAGATCATCAGCTAGGCAAAGCACTTTTAACTGTGCAACGGAGCTCTCCGGAGGTGGTTAGGGAGCTTCGCCTCTAT
CACCAGAGTCAACAACGTGAGGAGGTTGAGGCACGCCTTGTGCAGGCCCTTCCTTTTGAGGAAGTGAAAAGTCTTTTTTT
GCAGTACTGTGCCCATCGCTTAGAGCCTTAGCTCATTGAGAGTGGTCCGCCGCGCCATAGATGGTCATGGCAGATGATTT
GACCACGTCTCTAACAGGGCCAACGATTGATAGCGAAAGTCTGCTCACTTACCTGGGCGAAGATTGTCGCCGTTATGTGG
TGTTGGAGTTTGATGGCGATGATCTTGGCCTGCAACGTTCTGCCCAAGTAACGAAAGCTCTTTGCTAACTAAGCCAGCTG
ATCCAGGAGATTGAAAGCTTTTGCTTGGGCTCTATTGAGTGGGTCATGGCCTCTCCTCTAGGCTGTAAATAAGCAATAGT
TCTGCTGTTGTCTACTCTTGAGACTGAGCTTGAGAGTGCAGGAGAAGTCTCTAGCGATGAGGCCGCAAACAATGGCGCCG
CCGCCGAAAAGTCTTCTCAAGGTGGCGTTCTTGTCGATCCGCGAGCTCAGTCCAATTCCTGAATCAACCTGATTTCTTTT
AGAAGCGTCTAGTAGGCCTGCTTACGTTGGCACTAGTCAGGGTTTTTGTGAT----------------------------
--------------------------------------------------------------------------------
-------------------------------------------------------------------GAGTGCTGTGGTT
CGTGGTTATTGGTTGATGGCCTGGATCGGCTTGCTAGCCAATGTGGCGGCCCTCCCCATTATTG---GAGTGGTTGCATT
TACTAATCAGGCTTTGCAAACAACCAATATCAGCCTCGCCTTTAGCCTCGCCTGGCCGGCTGCCATCGTTGGCATCGTGG
CATCTGCTGGCCTTTTGGCTGAGCGGCGATGGGGCGTCATCGTTGCCATTGTTGCTTTATCGATGGCCTTAGCAGGGTCG
TTGCCTTACGGAATTGTCCGCCTGGTTTTGGATAAGGCATTGGTGGTGCCTGACTCTCAGGCTCTTGGTGGCTTGTCCCT
GCTGATGTTCGTTGTGAATCTGCTGGCGCTGCTTTATTGGTGTCGTCCGATTCATCGTCAAGGAGGTCGACTTTGATCTC
AGTCGTTGATGATTTTCTGATCAGTTTTCATTGCCTGTTCATTGAGCTCGCGTGGGCTTAATGAATGAGGATTTTATTTC
AGGATTCCTGGCTAATAGCTGTGGAGAAGCCACCAGGCTTATTGAGTCAGCCTGGTCTTGGTGTTGATCAGCAGGATTCT
CTGATTGGTCGCATGCAGTTTATTGACCCTGAGCTGCGATTGGTGCATCGCCTTGATCGAGATACTTCAGGGTTGTTGTT
GTTGGCGCGAGGGGCGGAGAGCTTGCGGCGTTGCAGCATGCTTTTTTCAGCGCGTCGAGTGCGCAAGCTTTATTTGGCAG
TGGTGGTTGGCCGGATGAATCGCAATGCTGGAACGATCAGCTTCCCGATAGCCCGGCTACAGAAGAATCCGCCTCTATAT
GGCAAGAACCCGCAAGGGAAAGAAAGCCGATCCCAATGGAGGGTTAGAAGCTGCCACGCAAACGGCTCAACGTTATGGCT
TTGGCCCTTGACAGGTCGATCCCATCAATTGCGTGCACACTTAGCAAGTGTTGGACATCCGATTTTGGGTGATCCGATTT
ATGGCAAAGAAGTTTTCTTTGAAAGGATGTATCTACATGCGACAGCCTTGAGCTTTCGACATCCTTTTACAGGCCTGAGG
CTTCGCCTACGAAGTAGGGCTCCATTCCTTCCTGCTCAGGAAAATTAAGTAAGAGAAAAGTACAGCTTCAAAAATGTAGA
TAGGTCTTTCCTCGTTGTTGCTGAAATAGATGAATGTCCAGCAAGTTAAACAGTGCCTTTAATCGGGGAAAGCCTTTTGT
GCAGGTATC-----------------------------------------------------------------------
--------------------------------------------------------------------------------
-----------------------------------------G--------------------------------GGTAAG
GGATACGGCGATGGCGCATGCGTCGCCAGACGCGTACGAAAGCTCGCACAACGAGTTCTACTTCGGCTCGGCTGAGGCTG
CTTTTATTCAGTTGACCATCCCGTTGCCGCTCCTCAATAATCCTCTTCACAGTGGAGTGTGCCTTGCTATCAGAGGTGTT
CGGTGGTAGGGATCGAAGGCATGCTTCACAGCCGTCGGCCAGCATTAAGATTCCGGTCTCTCGGGAACGAGGTATCGGTC
CGCGGTAGCGGAAGTTCTTTTCGGGAACGGAGGGGTCCAGTTCTCTTGCACGATGAAGGAAATACCCCATCTTCAAGGTG
CCTTGATGCTCAGGGATGAAGTCCGCTACTCGGCGCGGTAGGCGGTAGCGACGGGCAAGTTTTAATCCCTCATCCACATG
GGCTTGAAGGACCTCTGCGCTGGCGATGGGATTGTTCAGTTGATCGTGAGGGTTTTTTTCTCCTTCGACCTGATTCTCGA
TAAACCACTGAGGAGCGTGGAGCTTGCCAACATCGTGGTACAAGGCACCGGTTCGGATCAGGTCGACATCGGCACCGATT
GCTCTGGCCCCTTCCTCTGCAAGTCCGCAGATCATTAATGTGTGCTCGAAAGTCCCTGGAGCTTCTGAGGAGAGGCGGCG
CAGAAGGGGACGCTCTTGATCGGCTAGTTCCATCAAGCGGGCTCTGGTGAGCAGGCCAAAAGAGGTCTCCAAAATTGGGA
TCAGTAGGATCGCTAGCATCAGCAAGATCC--CCATTAG-----------------------------------------
----------------------------------CAGTGCTTCTGAGAGAAGTTCGTTGCCATTGGGTGCAAATCGACCC
CAGGCCCCGCTGCCGCCGGCA--------------------------------------CTAAGGAGCAGCCACTCAGCC
AGTAGGGCTCCTAAGGGCAACAAAAATGCCATTTGCAGCAGCTGTGCTCTGCTCCGAAGACGACGGCTATAGATAGCTGC
C-----------------------------------------------------ACTGCAGCGATTGCACAGGCAATGAT
CATTCGGCCTTCTCCAAGGCCGTTGACTGGCATAGGCCAT----AGCAGGCTCTCTACCGCCATCCAAGCCAAGCCACAG
GTTGTACCAAGACCTTGGGCGAGCAGGAGTGTCGGCGGAACGATTACTGCTAGGGGGCTCACAGTAGGAACGAACCAGAG
TTTGCTGGCCTGAGTGACCAATAGCAATCCCACTGCCAGTAG---CCCATGACGTGCTTCTAGGCAGGGACGTTCCCGTC
GCATGATCAGCAGCATCACGCCACAGCCG-GCAAGGGCTGTACTG-----------------------------------
--------------------------------------------------------------------------------
--------------------------------------------------------------------------------
--------------------------------------------------------------------------------
----------------AATCGGCTGAGCAA----AGGACCCCATTCTGGGCCTCGACTGACAAGACCGAAGTGATTTAAA
ACGGCATAGGCCCTTGGGCTGATGGGTTCTCCTTTGCTCGTGATCAGATCGCCGCGGCGGACTTCAATGATTGGAATGTC
TTGTTTGGTGATCAGCTCTTCAATGAG-GCGTTGGCTGAGGGCTGG----ATCTGTGCGCAGATTGCTACTGCCTTGATA
GGTGCTGGCGAGCAGCTTGCTGCTAAGACTTCTGGCAGGGCCGTTCTGCTCCCCTAGGTCGGCTAATTGAATTGCGGCCG
CCTCTTGTAGCTGCTCAAGGGCGAGATTGTT---CAGTCCTTGACTGAGCATGCGTTCTGAGGCACGGCGGATGGCCATA
TCCCAGCGTTTTCGTTCTTGTTGGGAGCGCGCTTGGAGCCAGATTTGTTCTTCGGCGTTGAGATTGACAGGCCCTATC--
--------------------------------------------------------------CGTCCTGCATCACTGTTG
CGAGCAACACGTTCC----AGCTCAGCGAGATTGCGCTCTAGCCGTTTTTTGAGTCGGGTTGTTTCTTGTTGATCGATCA
CTTGCACAAAGGTGCTCTGTACGAGCTGAGATCGCCTTTGCTCTTGAGCTTCACTGTCAACGACGCGAGCATCCCTGGGA
GCTCGCGCCTCAAATGGAGCTGGAAGTCCTGGGTTCAAATTCGGTTGAAACAACCAGGGCCAGCTAGAGATAATTGCTAC
AGCAAAGCAACTCATCAGTAGAGCAGCCTTGTGGGGCATCGACCAGCGGAGCAGCGGACGCTGCGGCGACTCGCTGCGTA
ACCAGCTCTGCCAGAGCCTGTTTAAGGTTGGAAGACGGACCACAGAAGCTGGCACTTGTCCTAAACGCTA----------
----------------------------------------------GCTCTCTTCTGCGTGCATGCTTGGG-GAAGCATC
GGATCGGTGAATGGCCCTTAGGCTTGATGGCAAACAACTGGCCGCAGAATTGGAGCAGCGTCTCCAAGCTGAAA----TT
GCGGCTGGCTT---GGTGCAAGCCGGAAGGCCGCCAGGGTTAGCTGTGTTGCGTATTGGGGACGACCCCGCCAGTGGGGT
GTATGTGGCCAACAAGCAGAAAGCTTGTGGGCGTATTGGCGTGGCCAGCCATCTAACCCATTTGCCG-------------
------GA------AACGGTTTCAGTTTCAAAGGTTTTGGCCACGATCCAGGCCTTAAACATCGATGAGCGAGTGGACGG
CATTCTTTTGCAATTGCCTCTACCCAAGGGCCTTGATGAAGGGCCTTTG-CTGGCTGCCATTGATCCCGAGAAGGATGCC
GATGGTCTGCATACCCTCAACCTTGGCCGATTGTTGAAAGGTGAACCTGGGCCTCGTAGTTGTACCCCTGCCGGTGTGAT
GGCCTTGTTGGCACGCCATCAGATTTCTCTGGAGCGGAAAAGGGCTGTTGTGATTGGGCGCAGCATCCTGGTAGGCCAAC
CAATGGCATTGATGCTTCAGGCGGCCAATGCCACTGTGAGCGTGGCCCATTCTCATACCGGTGATCTGGCCTCGTTAACT
CAGCAGGCCGATGTGTTGGTGGTGGCGGCAGGGCGAGCGCGGATGATTGGCGCAGAGCATGTCAAACCCGGAGCAGTGGT
TGTCGATGTTGGCATTCATCGCCTTCCCCTAGATCCTGAA---CTAGGGACGCAAGCCAAGGCCAGGTTGTGTGGAGATG
TACGAACGCAAGAAGTTGAACCTTTAGCAAGTGCATTGACCCCTGTCCCTGGTGGTGTAGGTCCGATGACCGTGACCATG
CTCTTGGTGAATACCGTGGCTAGATGGCAGCAGCATTGCGGTTTGCCCTTCGGCCTGAGAGATTTGCTGGTTTGAGACTG
GTTGGCCTGAGAGAATCCCATGAACGAGACAAGGTT---CATGGCGGCGGCGGTCAGCACCTTCTTCGACTTCCCTGCTT
ATTTGGCTGCGGCCAAAGCCAGCGTTGAAGAGGCATTGGATGATTCGCTTGGCCCTGAGCGCCCTGAGCAACTCAGGGAG
GCCATGCGCTACTCCCTTTTGGCGGGTGGTAAGCGTTTACGCCCCATCCTTTGCCTAGCAGCTTGCGAACTTGCTGGAGG
TGAACCGGCAGAGGCTCTGCCGACAGCAGTGGCTTTGGAAATGATTCACACGATGTCGCTGATTCATGACGATCTCCCCG
CCATGGATAACGACGATTTACGCCGCGGTCGTCCCACCAATCACAAGGTTTATGGCGATGCTGTTGCCATTCTCGCGGGT
GATGCGCTGCTTACACGTTCTTTCGAGATGGTTGCCTTGCGCAGTCCGGGAGTACCCCCAGAGCGGCTGTTGAAGGTTGT
TGGCGAGCTTTCTCTCGTTGCTGGTGCTCCTGGTTTGGTGGGGGGGCAGGTTGTGGATCTGGAGTGTGAGGGCAAAGAGG
TGGATCTGGAGACTTTGGAGTTCATTCATCTCCATAAGACCGGGGCCTTGTTGAGTGCTTGTGTGATCTGCGGAGCATTG
ATTGGTGGAGCAGAAGACGATTTGATTGATGCACTACGCATCTATGCGAGAGGGATTGGTTTGGCGTTTCAGATCATTGA
TGACATCCTTGATGTGACAGCGAGCAGTGATGTTCTTGGCAAAACTGCTGGCAAGGATCTGCTTGCTGATAAGACCACCT
ATCCCAAATTGTTGGGTTTAGACGAATCCCGCCGGCGAGCAGAACTCCTTGTGAGCGAAGCCAAGGCAGCACTAGAGCCT
TGGCAAGCTTCTGCTGCACCTTTGCTGGCACTAGCCGATTACATCACCAGCCGCGATCGATGAT----TGTCAGCGATTC
TTCCCCAT---CAGCGTGGCTTGGACTTTTAGATAATGCTGTCTTGGCTTGGGGGCTTGCCGCGTGTGGTTTAGCTCAGC
TTTCCAAGCTGATTGTGGAGTTAATTTTTTATCGTCGCTGGCGA-----CCTGCAGTGCTTCTTGAAACGGGTGGCATGC
CTTCGAGCCATTCGGCCCTTGTAACTGGTACAGCAGCAGGTGTGGGATGGGAGATGGGTTTTGATCACTCAGGATTTGCT
CTTGCAGCCACTGTGGCTTTTGTGGTCATGTATGACGCCAGTGGGATTAGACGTGCTGCGGGATTTACCGCAGCACGGGT
GAATCTTTTGCCTGTGGAGACCTGGCCCACTCC-----ACCAGAAAAACAGCTCAAAGAAAGCCTTGGTCACACTCGTTT
TGAAGTGTTAGTGGGCAGTTTGATCGGCCCTGCAGTGGCTTTACCGGGATTGGTTTTTGTTGGTTCTCCACTC-------
---------------------------------------------------------------CATCTCAGCCAGTTATT
GGGTATGACATTGGGGTGACGCAGTCTTCTTT-----------------------------------------AGATCCT
GCGACTGTTGAGCTCACCGCAGATCAGCAGCAGGCTGCCGAAGCGTTCAGTTCTTGGTTGGATGATGCGAATCATGGCAA
TCCCTTTGTTCTGAGTGGTTTCGCCGGCAGTGGGAAGACGTTCCTTTCGATGCGATTGTTGCGTCAGGTGGAGGACGCTG
GACTGTGTTGGACAGTTGTTGCGCCAACTCATAAGGCTGTTGGTGTGCTTCGTCAGGCTCTAGATCTTGAAGGCCTCAGG
CCCACCTGGTATCCCTCCACGATTCATCGGCTGCTTCGCCTGAAATTGAAGCGGCAGGGTGATCTTGAGCTGTGTGAGTC
AACAGAGCAAACGGCCCAGTCTCTAGAGCAATTGGGCCTGGTTCTGATCGATGAATCTTCGATGATCGACAGCACCCTGC
TGGGTCTTGCTCTGCAGTGTGCCCACCCCTTTCGGACACGTCTCGTTTTTGTAGGTGATCCTGCTCAACTGCCTCCTATC
GGTGAGGCCCAAAGCCCTGTGTTCTCGATGCATAGAGCCTGTACAGCAACATTGCAGCAGGTGGTGCGTCATCAGGGCCC
TGTGTTGCGATTGGCGAGTCGTCTTCGCGATGGCAGCTTGCCCTGTCAGTCCCCGCCATGCTTTCCCTTGATTGAGGATG
AGCTGGGCCGGGTTGGATGCATGGATCAAAACAACTGGCTGAAGCGAGCTCAGGCTGCCTTGCAATCCGCGGCCATTCAG
GATAACCCTGATGCAGCAAGGATTCTTTGCTACACGAATCGCAGCTTGGAGCAATTGGTTCCCCATGCAAGGCGGGCGAT
TCATGGTGATATGGCCGAT-CAGTTGCCGGTACTCCCCGGAGAGGTCTTGATTGCACGCAAAGCAGTCATGGCACCGGCT
TCTCGTAGTGGTGCCGAGA---------CTGGCGAGGAACCCGACATGGTGCTCGGATCAAACCGAGAGGTGGTTGTCCG
TGACGTCACTCCGGAACGCTGTGATCTTGC---AGAGTTT----GGTTTAGAAGGCCAAAG--CGATTGGTCTGTACCGG
TGGTTGACACCCTGACGGCCAAAGTTCGAGCAGGTGAGCTGGATTTGGAGTTGCGTTTGCAGCCGCCAGTTGG------T
TCTGAGG---GCAGACGTTTGCTCGATACCACGTTGCAAAGGCTC--------AGGGTTGAGGCAAAAGCG-GCGGGCAA
AAGTGATGGTCGCTCTTTATGGCGGCGTTTTTTTCTGCTTCGAGATGCCTTCGCATCATTGGGCCCTGCGGCGGTTCTTA
CCGTCCATCGCAGCCAGGGGAGCAGCTTCGGGGAAGTGTTTGTTGCTGGTGATGTTTTCTGGCCTCAAGATCTCAGCTTG
AGACGACAACTGGTTTATGTGGCTGTTAGTCGTGCCCGTACAGGTGTGTGGCTTGTGG----------------------
--------------------------------------------------------------------------------
-------------------------------------G------------------------------------------
--------------------------------------------------------------------------------
-------------------------------GAAAACAGGAGCCGCCGCACAAAGTCGCTGGCTGGATCAACTCAGATCA
CAATCGTCAGACCGCTGATTCCTTGCCAACCAAGGTAGGCACCTAGAGCAAAACTCACCCCACCAACGATTAAGTCACCT
TTGGCAAATAAAAGTTGTTTCCCAGATTGCAGCAAGGGAATCACGCGTTCTCTGCCAATGATCACGGCGACCAGTGGGAT
CAGTAGCAGCAGGCTCGAGCCAAATGTGAAAAATACCAAGCCAACGATTTCTTGCCAGCTGGGGAGGCTTGCGGCTAGTA
CCACGGCTGAAGTCTTGGCAAACAGGAAGAGGTCATCTGGGCTGATGAGTTCTGTTAGCGCACCAACGGCGATCAAAAGC
GGCAGCGGCAAATTGATAAATCGTTCGATCGTATGGGTCCAGGCTGGTTGTTCTTCTCCTGCAGCAAACGAACGCAAGAG
CTCCTTTAATCCCAACGAGATCAAAGCTCCTCCGCCAAGAAGGTCGAGAGCTGTTCGATGATGAGAGCCTTGGGTCATGT
CCAACACCAAGCTGTGGCCCACAGTCAGCAATAGGATGACGGTGACCAGAGTGGTTACGATCCAGCCAGTAACGAACCAA
CTTCCCCGCTGAATTGGTTTAGGCCCTAGCAGTAGGAGAAGTAGGACACCTAAATGGATCGGCGAGAGAGCTAAGCCGGT
GCCAAAGGCCAATAGTTCGGCCCATAGGGTGGTGTCAGCCATTGAGGCGATCAGGTGAGCTTGTCAATATTCGCTCATGA
TCAATGGTCAATCTTGGCGCAAGAACCTTTCGTTGTTCGATTTAGAACGTGCCAGTGCAGAGGGCATTCCAGCGTGTGAT
CACGCGCTGCTCTCTTTCGAAACCAAGAATGCAAATGCTGCCGGTATCTAGTCTGAACAGTCGGCCTGCTGCGGCACCGA
GACCTAGCCAGGTGCCAGTCAGGGCTCGCAAGATATGTCCATGGGCGAAGAGAACGATGTCACCGTTGTTTGAGATGCCG
AGGGCATGTTCAATAATTCGTTCACAACGCTCTTGCACGGCAGTAGCGTGCTCGCCACCAGGACAACCTTGGTCCCAAAT
GGTCCACGCAGGAACGGTTTGACGGATCTCTGCTGTGGTGATGCCTTCATAGTTTCCGTAGTTCCATTCGATCAGCTCCG
GCATGATTTCAGCAGGTATTTCAAGCTCAGCCAGCGCACAGGTGCGTATGGCTCGTTGCAGGGGAGATGACAACACAGCG
GCAAATGTCACGCCTTTGAGCACAGGAGCAAGAGCCTTCGCCTCTTCTTCCCCCTGGGGTAGCAAGGGGAGGTCGGTGCT
GCCGGTATGACGGCCTTGGAGTGCCCATTCGGTAGCCCCATGGCGGATGATCCAAAGTTGACGAGATGTCATGCAGGACG
GTTGCTGCTGGCTGAATTTTGACGAGCATCTTCAAATGATGTCTTCCTGGGTTTGTGCTGTTCAGAAATCACTTGTTGCT
GGGATTGATTGCGGCTCGAGTGCGGCTCGCCATCGACGGGAGATCATTGAG--------------C--------------
-AGCTCGCCCAGTGGAGGTGCACCCAGCTGGCATGCAATGTCTGATGGCTCCATCCTTCTTTGTGTTGCGGCACCCGCCA
CCCTTGAACTTGCCATAGA-----------------------------------GAGCTTG-------------------
------------GCTTGTTGATCATGTGTGGTCGATCAAGAGGTTTTTTTAAGCCATCGTTAGGGCCCATGGGGTGGAGT
TCCCAGCGGTGGAATTCATGGCCGATCAGTCGATCACCTTTGCGTACAACAA---GACTGTCTTCAGTGCCATCAAGGCT
GCGATAACCCACTTGAAGAGAGCCTTTTTTGGCATGAAAAGGAAGTAGGCCTGTCATTGGATGGGCTTGTCCTTCCAGAT
CAGTGAGGGTCTGTCCAAGCAGCAGCATCCCGCCACATTCGGCATAAATCGGGCGCCGTCCATACCAGGCTCGTAGGTCT
GCCATGCTGCGATCACATTGACTAAGACTCGCCGCATATTGTTCGGGGAAGCCGCCTGGAAGGATCACACCTTTCGCTTG
TGCAGGTAGGGGTTCATCCTCCAGTGGTTTCCAGGGCAGGACTGGCATCCCAAGAGCTTCAAGGCAATCTTTGGTTTCTG
GATAGCGAAAGTGAAAGGCATCGTCTTGAGCGAC----------------------------------------------
------------------------------------------TG------------------------------------
-----------------------------------------CTACAGGCCGTAGGGGTTGTGGTGATTGGATGCTCTTTT
CTCCAAGCAGGGCATCAATTGGATCTATTGCCGGTGTA------------------------------------------
--------------------------------------------------------------------------------
--------------------------------------------------------------------------------
----------------------------------------------GGCGCGCGGAGCAACGTTTTGAAGCTCGTTAGAT
CGAGATGAGTTTCTGCGAGGGCGCTCCAGGCTTGTAGTCGAGCTTCCAATCGCTCAAGCTCATGGGCTGGGGCAAGGCCG
AGATGTCTGCTGGGAAGAATGAGTTCAGGATCTCGGGGCAAGCAACCGAGCACTTTGACCTCAATGCTGTTGAGGACTTC
TTTCAGTAATTCTTTGTGGCGATTGCTATTGACCCGGTTCAACACCACCCCGGCCAGAGTCAGTTGTGGATCGTGGTCTC
GGAAGCCTTTAACAAGGGCCGCTAGGGAGCCTGCTTGGCCGCTTGCATCCACGACAAGCACGACTGGTAGTTGCAGGTGA
CGAGCTACGGCAGCAGTACTGCCTTGCTGCGATGTGCCGACACCATCGAATAGGCCCATGACGCCTTCCACCAGCGCAAG
GTCGGCAGCTGCAC-------CAAAGCCATGAAAGCTGTTTTGCACCCAGTCGGGGCCACAGAGCAGTAGGTCAAGGTTT
CGACAGGGTCTACCGGAAGCAACTGTTAGTTGTTGCGGGTCGAGATAGTCGGGCCCCACCTTGAATGGTTGGAGG-----
-CTTAGATCACGGCTGCGTGCC---CAGGCTGTGAGGGTGAGGCTTAGTAAGGTTTTTCCAGTGCCACTGGCTGGGGCAG
CAATCACACAGGCCA--TGACGGGTGGCGGCTGAAAAAGGGCTTCGCC-AAAGGGGGGTCTTAGCTAAGCAGCTTGGCAG
CAAGGGGGGCTGCAGCGGCAAGCAGGGGGGTGGTGCTGTTATGGCCACCAGCGAGGAGTCTGGCTACATCCATCTCT---
------ACAGAGGCGACCTGCATGGGGACGACTTCTTCAATCAGCTCCATGCTGGCCATGCCACCTGCTTCGAGTCTCAT
GCAGCCGCCAGATTCGGCACAGAGAATCACGCAAACGGCATGTTCGAGTTGTGCATCTGGCTTGCAGATCAACCTGACCC
CCACGATCTGGCCAGGATGAATGCTCGGTTGCCCCATGGGTACAGGCATAAGGCGAAACTGAACAGTGGT---GCCATCG
GTTCGGCGGAATTCGGCAGCAATGCCTTCCCC-------------------------TTTTATTGTCTGGGTGGCTTGTA
ATTGCCATCCCAGTCGATCGGCGATCCAGGCGGCTAACAACAGCCCCTGGACGGGGTGATGACCCTCAACGTCGATTTCG
AGCTGATCAACATGACTAAGGGCATTGCGGCGGTGTGGTGGGTCAAACACCATTGCGAGGTGTTCTCGCCAAGTGCGCAG
CCTTAACCAATTCAGATCATTCACCGCTCGGCCTGCTTCCACATGGGCATTGAGCAGCTCAATGCAGCGATGGGGATCTC
CTAGTGCTGTATCGATCACCAGGCGCCGTGGGGTCACAGCCAGCCGCTCGAGCAATTCGGGGGCTTCGTCCAGGCTGCCG
TTCCACCAGACCCAGGAGGGCAGTTCTGCAGGTAGTAGAGGTTGAAGGATTCCCAGCCCATCTG---TTAGGGCGTGATG
GTCACCGCGAAGCACCACCACATCTCCGCAGGCGCTGTTTCCTCCTCCTTCTTCTGGTAATGGGCAATAAGCAGCCACGA
GTGTCTCGAGGTCATGCCCCTTCTCGAGGGTTGGTGCCAGTGTGATCAGGCGTCGGGGTTCTAAGGCACTGATGGCAGCA
TCAATGTGTTGCCCACGTAAATCCTCGCCATGTTGATTGC------CTTTGCGATTGGCAAGGACTGCTG-CAACACTTG
AATCCAGAGGAGGTGTGCTGTGGGGTAGATCGCCTTCGGTAACGGCTTGGCGGGCAGCTTGGATGAGCTCTTGGCTCTGC
GATCCAATGATCGGGCCATCAATCTGGCCGGTTCTAACCAGCTGCTGTTCGACCCAGGCCGGCTGCCAAACCAGCAGGGA
GAATGTTTTGGCGCCTGTGTTGCCAGGTTGATCGTTTAACCAGAGCTGCTCGAGATAGCTAGGGACCTCACTAGGAGGGA
GTTGCAGAGGGCTCTGAAGCGTGAGCTGGGGGGACA------TGGATAGAGCTGAGTAATCAAGATGAGATGAGCCAGGC
GGAATCAGGGTCGGCGCCAGAGCAATCCGTCATTGGCAAGCAGGGTATCGGCAGCAGCGGGCCCCCAGGTACGTGATTCA
TAGGGATGAATGGGCAATTGCCATGGGCTGTCTTCAATCAGTTCCAGGAGAGGGGTGTAAAGGCGCCACGCTGCTTCAAC
CTCATCACTGCGGGTGAATAAAGTTGGGTCACTGAGCATGGCATCGGCTAAAAGTCGGACGTATCCCTCATCGGATGGCT
CACCGAAGGATTCGTCATAGGAGAATTCCATCTCTACTGGTCGGCTGCGCATGCCTGAACCAGGTGACTTCACCTCAAAG
CGCCACTCGGCTCCTTCATCCGGTTGGATTCGCAGGATGAGTTGGTTCGCTGTAGGGCTGCCCCCAGCGGCATCGAAAAG
ATGCACGGGTGCTTCTCGAAAGGTGAGAACCACTTCACTAAGACGCTTTGCCAGTCGTTTGCCAGTGCGAACGTAAAAGG
GCACTCCCTGCCAGCGCCAGTTGTCGATGAAAAGTTTCATCGCTACATAGGTCTCGGTGGTGCTGCTGGGATCGACACCC
GGCTCCTGTCGGTAGCCTGCTATCGGAGCTTCCTTGGTGCCGCCAGGTGCGTACTGGCCACGGATGCAGCAGTTCCAAGG
TTCCAACTCATCCGCTAGGCGAGCCGCTAGCAAAACCTTGGCTTTTTCATTGCGGATTGCCTCAGGGTCAAAGCGCCCTG
GCGGTTCCATCGTGGTGATGGCCAGCATCTGGGTGAGATGGTTTTGCACCATGTCGCGCAGGGCCCCTGACGATTCGTAG
TAGTTGGCTCGTTCTTCAACCCCTACGGTTTCAGCGGCTGTGATTTGAACGCTGGAGATGTAATTCCGGTTCCAGATTGG
TTCAAAGATGGTATTTGCGAATCGCAGCACAAGGATGTTCTGGACTGTTTCTTTGCCGAGGTAGTGGTCGATGCGGAAGA
TTTGATTCTCTTGGCCACAGCTTTGGACGATTTGATTTAAAGACTGAGCACTGGCGTAATCACGCCCGAATGGTTTTTCG
ATAACCACTCGACTGCGTTTGGGATCACTTAGAAGACCGGCATTAGCAAGAGCTTTGCAGCCACTGCCGTAGAACTTTGG
TGACACCGAAAGATAGAAGGTGCGATTGCTGCGGGTGGCGCGGAGTCGATCAATCTCTTCCAGCCGATGGCTGAGTTTGA
TGAGGTCTTCTGGCTTCTGTAGATCGACAGGTTCGTAAAAAAGACCAGCGGCGAATTGATCCCAAGCAAGATGGTTTTCG
TTGATAGTCTCGCCGAGGGCTTCAGCCATTTTTTGGCGAAATATTTCGTTGCTCCAAGGA--------------------
--------------CGTCGCGCGCAGCCAAGTAGGGCGAATTCACTCGGTAGCCGCCGTTGTTTGTATAGCTCGAAAAGG
GCTGGAACCAATTTTCGGTGGGTCAGGTCGCCACTTGCACCAAAGATGACTAGGCACTGCGGAGCGATAACCCGCTCTTG
ACGTAGTCCAACCCGTAAAGGGTTGGTGATCGTGGTGCTCATG-------------------------------------
--------------------------------------------------------------------------------
-------GAACACAGACCTCTTCTGACGGGTAACCAAGG-ATCTGTGAATTCAAAGTGCTCCAGACCATCCCGGCATGGT
TTGTCGTCGTATGCCCAAAAAAATTTGAGGAAGCATAAAAAGACCCGCCCATTTGGGCGGGTCTTTTTATCAGGTTAAAA
AACCTGGAGAGTGCAGGATTA-----------------------------------------------------------
-----------------------------------------------------------------ATAGGTTTCCACGTG
CCAGCGATGAGCTTTCTTCAGCTGGGGTCGTAACTCTGACCAATCGATCCCCTTAGCAGTTGCTGCTGCGGTCATGGCTT
CGTCGATGCCAGGCTCCATGCCCTTGAGGCCGCACATATAAACATGGGTTTTGGGGTTCTCAATCATTTTGAAGATCTGA
TCGGCATACTCCATAACCCTGTCTTGGATATACATCCTGCCGCCTTTAGGATTCTGCTGTTCACGGCTGATGGCCTTGGT
ATAGATGAAGTTGTCGGGAAACTCTCTGAGATAACGCTCAAAGTCTTCGTCATAAAGCAGGTTGGCCGTGTAGGGAGCTC
CCATGAAGAGCCATGCTTTGCCACGGAATTTCCAGCCATTCTTGGAGCGCTCTGTGGGCTCGAACATGCGGCGAAGATAG
GCCCGCATTGGAGCGATGCCGGTTCCGGTGGCCAACATGATCACGTTGGCCTCTTCATCATCTGGTAGAAGCATTTCTTT
GCCTACCGGTCCGGTGATCTTCGTTTTGGCTCCAGGCTTGATGTCGCAGAGATAGGTGGAGCAGACACCGTCGATCGTTT
TGCCATCTAGCTCGTATTGGAGCTGACGAACACATAAAGAGACTGTTTTGCCCTCTAGGTTGTCGCCATGGCGGGTGCTG
GCAATGGAATACAAGCGGAGCTTATGGGGCTTGCCGTTGGCGTCTGTACCAGCAGGAATGATGCCAATGCTCTGGCCTTC
TACATAACTGAGATGGGGATCACTCCCGGCAAGGTCGAAAGTGATGTGATTGACCCTGCCAACAGCACCTTCTTTGACCA
GGCTGTAGTTCTCTAGAACAGTCCCTTCAAAGGGAGCCTTCGGCTTGTAAAGGTTAATGGGTATCGCTGTTTGAGCTGGT
GGGCTTTTGGTATCAGGCTTTTCGGTTGAGGTGGTTGTCGATGATGATTTTCTTTGAGCTGCTTGGCGGTAAGAAAAGCT
AAAAGGAGCTAACTCTCCGTCTTGGCCTCGG-------------------------------------------------
--------------------------------------------------------------------------------
--------------------------------------------------------------------------------
--------------------------------------------------------------------------------
--------------------------------------------------------------------------------
-------------------------------------------TAAAAGAGTGCTTTGACAATGTAGAAAGCGCCAATAA
CAAGAGGGATATGGGCGATTCCACCGAGAACTACTTCAGTTTGGTTGAAAGCCA-TCAAGAGCAAGAGCGTGACGGCGAG
AATACCTTAGAAGGTGTGATGGTATG-CATACTCATCC------------------------------------------
--------------------------------------------------------------------------------
--------------------------------------------------------------------------------
----------------------------------------------------GCGTTTTCGGGTTACGTTTAGCGATTGG
CACAGCTCAGTCTCTGGGCATTGGCTCAACGGTCATTGAATTCTTTCGGTATTCTTAGGCGTCTTGAGCACAGCCTCTTC
TTGTGGTACCTATCCAGGATCTTCAACCACGTTCGGGTTCCGTGCTCATAGCCTCACCAGAGTCGGTCTCTGTGAAGCGA
CAGGC---------------------------------------------------------------------------
--------------------------------------------------------------------------------
--------------------------------------------------CATCGAGCAGACGATGGAACGCTTGCCTCA
TGGGGCGCGACGACTTGCGGTCCAGCTGAGGACGCCGATCAAAGAGTCTTTGCTATGGGACGTTCTGACCGATTACGACA
AACTTAGTGAATTCATCCCAAACCTTGCCAGCAGCACAGTGTTGGAACGCACTGGCAATCGAGTGTGGCTGAACCAGGTG
GGTTCTCAACAGTTGCTGGGGCTGAGGTTTTCAGCTCAGGTTCAGTTGGAGTTGGTGGAATATCGAGCTGAGGGCAAGTT
GCAGTTCCATTTGCTTAAAGGGGACTTCAGACGTTTTGAGGGAAGTTGGATCATGCGTGAGCTGGCTGAGGGAACGTCAA
CTTCCCTTCTCTACGAGCTCACTGTTCAGGGCTGCATTGGTATGCCAGTTGCCTTGATTGAACAGCGATTGAGAGATGAT
CTCACTGCAAATCTACTTGCAGTGG------------------------------------------------AGATGGA
GGGCTTGCGTCGCCAGTCCTTGGTTTGAACACCTCAAAATATGCAGATCATCTTGAGCAGCGTTTGTTTAAATTGTTCGA
GCTAAGGGTCTACGAAAAAGGTCATAGCTTTTGCGAATAGAAGCCCACCTTTAGCAACCTCAATCCTTTATCAACTG---
-----------------------------------------------------ATACCCCCAAGGGGATTCGAACCCCTG
TCGCCTCCGTGAAAGGGAGGTGTCCTAGGCCTCTAGACGATGGGGGCG-AGGCCGTAATCAC---AGCTGTCTGTGCTTG
TGATCACTCGG----GAAAACTACGTTTAAGCCTGACCCTCCGTCAAGGCAAGCGGAGTTCATTCTTGTCCATTTCGTTG
CCAGACTGGAACTGTTAAGTAAAAGCATGCGCCCTTGTCGGGTTCTGAGACAACCCAGATTTTGCCCCCATGGACCTCCA
CGATGCGGCGGCATACCGATAGGCCGACTCCGAATCCAGATGTTGACACTGAAGTTTGTGGCAAGCGCACTCGGTCAAGA
AAAATCCGCTCTTGCTCATCTTCTGGAATCCCTGGCCCGTTGTCACAGATGCTCACCTGCACCCAATGACTTGTGCGGTG
CAGCATGGTCAGTGAAACTTCCCCGCCATCCTCAGTGAACTTCAGGGCATTTTCCAGCAGGTTGAGCAGCACCTGTCGCA
TGCGCCTCTGATCAGCAAATACCTTGGGTAGGTCGGAGGGAATATCTGTACGGATCTCGATGTTTCGATCCA--GCCATA
GCTTTTCGAGCTCTAGGATCGCTTCAGCGGCGATATTTCCTAGATCAAGATTTTGTGGATTGAAAAGGTCTTCCCATTTC
GTGCTTTTTACTTCCAGCAGGTCTTTTGATAGCAATTCGATTTCATCAAGACGCCGTTTGACGACATCCTGAAAGTGTTC
AATATTGATTTGCCCCAGCTGTTGACTCTGCAACGCTAGGACTGCTGCGGTTAGAGGAGTTCTTAACTCATGAGCCACCA
TTCTCAGTGTTCTTTCCTGTGCATTGAGGCGGTCGATCAGGGTTTCGTTCTCCTGGCGCAATACCAGCAGCTGATCTTCC
AGTTGCAATTCCCTTTGAGTGCGGCTCCCATCTAGTTCTGTTGGCCTCAAGCTCAGGCCCAGGCCAGTGACGACGATGTC
TTGCTGCCAGCGAGTGATCCAGTTTTGTAGTTGCTGGAAAATACTGCTGCCTGCGAACACTTGCTTTGGCGTTGGCGATA
GCTTGATTAGGGCAGGGGTAGCCACTAGTCGATGCAGTTCAAGCAACTCCGGCTGTTCACTTGGATCAGCCATCTGCAGC
GTGACATTGAAGCCGCAGTCTTCATTCTCCAGAAACTGGATCATTGATCGCAGATCGCTTCTGGAGAGCTGATGGCGAGC
TGCTACAAGCAGGAGCTGAAGCTGTTGTCGCTGA--TT---GGCTTTGACCCCATCCACTGTGGCGGGTGCCTGGCAAGG
TTGAGGTTCACATTATGGGTTTTTACTTGAATTGGTAGAGCC--------------------------------------
--------------------------------------------------------------------------------
--------------------------------------------------------------------------------
------GCTAAGACCTTGATGAACAGTCTGTTGCTCAGTGGGCGTTGCTGATAGCTCTCTTCCCATTGCAAGAATTGGTT
GCTCCCAAATGTGGATCAGTTGATCGGCGTGGAGGTTGTTGCATAAGCCAAAGAGGGGCATAGCTGTTATCGCTGCACCT
TTTTGCTATACAAGCAGTGCGACTCATTGACGAAAAACCTGGCGATGAGTGGGACGGGCTGATTGAAGACGAGGGTTTAT
CCACCATCAGAATTTGCTTGAGAGGGCCTCAGCCTCGATTCAGAAGGGATAGGAGTTGATTCGACTTTCTAAAGCGTTGA
TATGTCATAACTGACTCGGTTGGGGTGGTTAAACCCTTGTCGGATAGGGCACCATGGCGAAGTCTTGAAGACCAGATCCA
TTGCAAACCCTTTCCCGTCGACTTCGTCCAGTTTTGGCGGCTTCGTTGTTGATGCCCCTCAGTTTGATTAGTCCTGCTGC
GCTTGCTCAACAAGCTGGTGGGTCCAAAGCAACAC---------------------------------------------
--------------------------------------------------------------------------------
--------------------------------------------------------------------------------
--------------------------------------------------------------------------------
--------------------------------------------------------------------------------
--------------------------------------------------------------------------------
--------------------------------------------------------------------------------
--------------------------------------------------------------------------------
--------------------------------------------------------------------------------
--------------------------------------------------------------------------------
--------------------------------------------------------------------------------
--------------------------------------------------------------------------------
--------------------------------------------------------------------------------
--------------------------------------------------------------------------------
--------------------------------------------------------------------------------
--------------------------------------------------------------------------------
--------------------------------------------------------------------------------
-----------------------------------------CGGCTAGCAACGAAGACATCTTTCTCTATCGAGGCATTG
GCTCTTCGTACGTTTGTAATGCACGTGCCGCTGGCGTGGAATTTCCCAAGG-----------------------------
--------------------------------------------------------------------------------
---------------------------------------------------------------------------
> 3:1167102-1208575 - /Users/awi025/Geneious 2019.1 Data/temp/export-94folder/CP000095.gb
TTGGTGGTGTTTTGATAGTTTTTAATGTGTTTTTAATGTTATTTGTAGGTCTATATTGGATGAACCCAGTAATGCATGAA
TTTATCTCTGGAAGACCTCTTT----------------------------------------------------------
--------------------------------------------------------------------------------
-----------------------------TGTAATAACCACTAGATAATCCCTCTTACATTAATTTGTCTTATCAATGTA
CTTAAAATTCTTTAATAGGAGAGATAATTGCATTAATCAGGTGGGTTATCATTTTTACTCATGAAATTTGATCTTCTTTT
TTCAAAAATTATCAAATATGTACTCAGCTTTTTAATCATATTTTTTGGGGTGACC-------------------------
--------------------------------------------------------------------------------
--------------------------------------------------------------------CCTGTATTTGCT
------GGTGCCAATGTGGCAGTTAAGGGAGAAGGAGACGAAGTCCCAAGTTATGTTCGTTCTGATATCACAGGATTCGA
TTTTCATGGTGAAGACTTACATCTTTCCTCTATCGCTGGTGCAATGGCAAGAGATGCTGATTTCAGTAACGTCGATCTTC
ATGGAACAACACTAACTTTGTCAGACCTCAAAGGTTCCAACCTTAATGGTGTAGATCTTACTGATACTCTTTCGGACAGG
GTTAATTTTCAGAAGACCGATCTTAGAAATTCCATTCTAGTAAATATGATTGCATCAGGTAGCAGTTTTGCTGGTGCTCA
AATTGAAGGAGCTGATTTTACATTTGCGATTCTTGACAGTGAAGATCAAAGAAATCTCTGTAAAATAGCTGATGGTGTGA
ATCCAACTACAGGAGTTTCTACTAGGGCTAGTCTTGAATG----------------------------------------
--------------------------------------------------------------------------------
--------------------------------------------------------------------------------
--------------------------------------------------------------------------------
--------------------------------------------------------------------------------
--------------------------------------------------------------------------------
--------------------------------------------------------------------------------
--------------------------------------------------------------------------------
--------------------------------------------------------------------------------
--------------------------------------------------------------------------------
--------------------------------------------------------------------------------
--------------------------------------------------------------------------------
--------------------------------------------------------------------------------
--------------------------------------------------------------------------------
--------------------------------------------------------------------------------
--------------------------------------------------------------------------------
--------------------------------------------------------------------------------
--------------------------------------------------------------------------------
--------------------------------------------------------------------------------
--------------------------------------------------------------------------------
--------------------------------------------------------------------------------
--------------------------------------------------------------------------------
--------------------------------------------------------------------------------
--------------------------------------------------------------------------------
--------------------------------------------------------------------------------
--------------------------------------------------------------------------------
--------------------------------------------------------------------------------
--------------------------------------------------------------------------------
--------------------------------------------------------------------------------
--------------------------------------------------------------------------------
--------------------------------------------------------------------------------
--------------------------------------------------------------------------------
--------------------------------------------------------------------------------
--------------------------------------------------------------------------------
--------------------------------------------------------------------------------
--------------------------------------------------------------------------------
--------------------------------------------------------------------------------
--------------------------------------------------------------------------------
--------------------------------------------------------------------------------
--------------------------------------------------------------------------------
--------------------------------------------------------------------------------
--------------------------------------------------------------------------------
--------------------------------------------------------------------------------
--------------------------------------------------------------------------------
--------------------------------------------------------------------------------
--------------------------------------------------------------------------------
--------------------------------------------------------------------------------
TAAAGGAGATAAACCTTCTATGCCTTCAGCGTAAAATCTAAGAATCGATCGAAATTATTTGTTAATAAAAAAGAGAATTA
CTTGCAATTCTCTTTTTCTTAGTTTTCTTAAAAAAAGAGACTTTATTTATCGTGAAGAATTTTTGGCCACATCGGTCTGA
TGCTAAGGGGTTTTCTATTAAAAATCTTGCTGATAGATATCGTTTGAAGATCTCCAGCTCCAGCGTCTCATCTAATGAAG
TTTCAAATCAATTTTTAGATAATAGGAATTTAGTATCTATGAAAGAAGAAGATAAGAAGATTTCGATCGCTAATTTATCT
ATCAAAAGAATACATTGGGCTAATAGAGACTTTTCAGAATATAAAAAGGCTGCTTGAAATCTATTTTTTTGAAGAAATAT
TTTTTGTAAGAGGAATTGTTGATAAAATAAAAGATACTACGAATAATACTGTAATAGCAACAAGGCTCCAAAAAGTTAGA
TTAGATAGCTCTAATTCTCCAAATGAGACTGTTAGGGAAAAATTCAATTTACTCATGATTTATCTTCTTCACTTTAGCAA
CAATTAGATTTTTTATAATTATTACTTTTTGTCTTTCAAGATTTACACATAT----------------------------
TTTTTCTTTCCATCTCCACTTATCTTGTAAATCCCTCCTTTTGGTCCAACAAATAGCATTTCGCCATTAATTTTTGATTT
ACCAAATTTACTTAATCTAGATCTATGAATATCTGCTTTTTCTCTTAGCTCATCCTCTGAATACCATGTACCTAAAGGGA
TGTTTTTGCAAGGATCAAGTAAAAGAGAATTTGTAAATTCT-TCAGAGATCCTTTTTCGACGAACATTGA------TATT
CTTGAACCTTTTCTTGAATCTTTCTATTAAAGTCTTTCTATTAGAAAATTTATTTCTCTTTTTTAAAGTTAAGAATATAT
AAAAAAAGAATACTATTATTAATATTGGAATCAGTTTCACTATTGATTATTATGATCTTATCTAATTAAAGCAACATCTA
GGAATAAAGCCAGTTAAATGAAGATTGTCAAATTGAGTTCTCTTTCATTTGTTT--------------------------
----------------------------------------------------------------------CTTTATTTTC
TCTTAATTATCAAGTCGAAGCCTAGATCTGTTCTCTTTGAAAGTATTTCTTTTTTAAAAACACCTTTTTTAAATAAACTG
ATAATGGTTATTATTGACTCGGTAAAAAGATAAATAATTGAAAAAATTAGGATTATAAAGTTATATGTAATAGAATTATT
ATTGATTTTTTTGGAATCTTTATACTCTCGCTTTTTCATTTTAGTAAGGCCCGTAATGAGTTGAGCATTCAGCACCGCAA
TATGCACCTATATTAATCGCTTGC--------------------------------------------------------
------------------------------------------------TCTAAATTTAGCTTTGCTGAGAGGGCAGTAGT
CACAGCTCCCGCGAAACTGTCCCCACAACCATAGGTATCTATTTCTTCAGAACTAGGAGTAATGGGTTTGTATTTAATAT
TTTCGGGAAAAATTGTTCCACCTGATTCACCTTTTGTTGAAAT-GTATATGTCTGGTTTAGGTTCAAGCTCTTCGTAATT
TATCTTTTCACCAGGATCAAGACCACTCCCAATCAATGCATTGAGTTTTACTTTTGAATTCTTTAGGGTTTGTTGACCTG
TTCGGGGAGTCGCAGAGAGGAATCTAGCTTTCCTAGCGAATCTTATTCCTTCTTTGTCAGTAGCGGTAACAAAAACACCA
TCGTAATTTTTCAAATCACTCCAAGGTAAATTATCAGAACCGATTGGCTGTAATCTTTCTCCAATAACTGTAATTGCTCT
TTCTCCATCTTTGCTGATTAGGCTAATCCCTTTTCTAGTTGGTTTCTCACGCCAAGCTACTTTTAAATTTAAACCAAGTT
TAGTGAGTCTTTCGTAGCATTTTTCACCATAATTGTCTTTGCCCAATGATGTGATTAAGTCAACAGGGTTATTTATTAGC
CTTGCCATCTGAACAGCTGCGACTGCCGCACCACCTGCTGCTTCTTCAAAGCAATCTTTTGCATGCGAAATTTGTCCCGC
TAATGGGAGCTGATCAACCTTTAAGAATGTTACCCATTCAACATGACCGATCACCGCTAATTTAAGGTTAGGAAGGCTAA
GTATTTCTTTAGGAGCATCAATTCTCATTCGCAAATTATTATGTTATTTCTAATATAGTAAGTTAGGTTCATAGGTAGAA
CTATGATATTTTTTTTATTCATAAAACAGACAAACTTTATAATTCTTCTGATATATTATTTCTTATTAAATTAAAAATTA
CTTATGGTAAGACAGATTAAATGGTTAAAATGGGTT--------------------------------------------
--------------------------------------------------------------------------------
----------------------------------TATTTGTTTTTGGCTATATTAGGAGCCGTTTTACCTACACTTGCAA
ATATTGAATTTGCAAAAAGCTATGGACCTGCTTTTGATATTCAATTATTTATAGAGTTAGCTAATAATAATCCAGCCTCT
CAGTCATTATCTAGAGATCTTTTTATAGGGTCATCAGCTGTATTCGTTTGGATAATTTCTGAATCAAAGAGATTAGAGAT
GAAAAATCTATGGATTGTA-ATATTGACTACATTTACAATCGCATTTGCTTTTTCAGCTCCTCTTTTTCTATATCTAAGG
GAATTAAGAATTGAAGAGATGAATAGGAATTAAATTAAAAATTTTATTATTTAATATTCTTAGATATTGGTACTAAAAGT
ATACAAATAATACTAACAATTAACCATAGCTGAAGGGCTGTGTCATGGGTATCAATTAATTTTCCTGCCATCCAAGGTAC
TGTTAAAGAACTAATGCCAAAACATTGAGAATATAAGGCTATTGCTGAACCTTGATATTTAATTGGAGCAGACTTTATAA
TTGCATTTGAAGCAGAGGGTAGAAATATACATAGAGATATTGTTAGTGGTATGAAAGCTATAAGTATTAATAGATATCCG
TCAAGTAAGAAATTTGAAAGTGATAAAAAAATAAAACCTATGAGTAGCGATA----------------------------
--------------------------------------------------------------------------------
--------------------------------------------------------------------------------
--------------------------------------------------------------------------------
--------------------------------------------------------------------------------
------------------------TTAAGCATAATCTGAATTTAAAAGGTGAATTTTTATTTCTTAAAAT---ATAACCG
ACTGGCCATTGAAAAATAGCAAGTAAAATTAGTTTTATTG---TTAATAATGTAGCTACTTTTTGGTCTGTGAATGATTG
CCTTATTATACCTCCGTTCGCTAAATCTATCGGAAGGATGCTTTGCAATAAACTCATTACTCCTGTCACAAATAGAGTTA
TTAATAATAAAGGTAATAAATTTATTATCCATTTTAGATTATATTTTTTTTCTAGAGATTTATATTTAATATCTGAATCG
TCTTTGA----TCTTGAAAGCGATTTTCTT--TCTACTTATGCCTAGCTTATTTAATAATATATTTAATATATATAACAT
GCATAAAATATCTAACAAATATATTATTCTTGTGAATTCAAAATAAGATCCTATAGTACCTAGTAAGACTCCTAATGTGA
CTCCAATTGCATCAGCACTTCTTGCAAGAGAATAACCTTCACTTGATTTTAT--TTTGGTATTACAATTTAGTGGAATAG
CTAATTCAGCAGAAGGCCAATATATTCCAGCTGCAGCTCCTAAGAAAAACTGACCACAAAGGAAAGCTAAGAAATTTTGC
GAATAAAAAAGTATAAAATCCGATAAAATTGCAAATAAACATGCAACTTTAATTGTTTTTATAGAGCTAAATTTTTTGTC
AAGTAAATATCCCGTACCAAATCTTGTCGTTATTCCAGCAAATGCAGCTGTGGTTATTCCTCTACCGATTTGCTCTGCTG
AAAAACCTAAACTATTGAATATTATCGGACTTAAATATAATACCCCTCCTGCTCCTATCCCTGTCCACAAACGAGCTTTT
ATGATTAGTCTTAGGGATATAGGGAATTTCTCCCAATAATTTCTAACACTAGAAGTTGAGAACAAATTCATTCATTAAAA
AATTAGTTGTTCTTGGAACAGTTGGAAGCTTACTAGCTCCTTATTGTTTTTATCCAAAACTTCAAGCAGCAGAGAGATTT
GAAATTCATTTCGATGGAATGTCCATCCCAATTTCGATAAAAGAATTGATTGATTGGAGTAATGGTGCAGAGGAAAAAAA
TTCTGAATTAGCTAGTTGGCTTAATTTACTTGGCTTTAAGGAAAGGAAAGGTTTGGCAAAGTTTTTAAGTACACCGTTGG
TAAGAGATAAAAGTATGGCAAGACAAATTTTGAGAAGTTGGTCAGGACGAAAATTGCTTGATGAAGTAAGTGATCTAATA
CTTATGGATGAAGACAGCTCTGGCGAAAGTGTTCTCGATACTCTAGAAAAACTTTTAAATGAAAAAGATGAGGTGACAAC
TTTTGATCTTTTAAATTCTCTTTCTGTTAAAGCAATTCACATTGATTTGGATGGGTGGATTGAAGTAGCTAATAATTGGA
GAAGTGAGTTAAACAAACAACAGAAACTCATAACTGATTTAGTCTCAACTAATGATTTATCAGTTAAGAGAGAGGAAATG
AATGTTTTACCTCTTGAAATAAAAGAAACCGAATATGAATTATTTTCCTTAACTGTTTCTCATCGAAAAGAGCCTTTGAT
TTTAGAGGTTTGGAACCCATCTTTTAGGAAGAAAAATAGAAAAAAT----------------------------------
--------------------------------------------------------------------------------
--------------------------------------------------------------------------------
--------------------------------------------------------------------------------
--------------------------------------------------------------------------------
--------------------------------------------------------------------------------
--------------------------------------------------------------------------------
--------------------------------------------------------------------------------
--------------------------------------------------------------------------------
--------------------------------------------------------------------------------
--------------------------------------------------------------------------------
--------------------------------------------------------------------------------
--------------------------------------------------------------------------------
--------------------------------------------------------------------------------
--------------------------------------------------------------------------------
-----------------TGGGTTCTTTTAATGCCTGGTTTAGGAGGAGATCGTAATCATTTTAATTGGCTTGCAAGAAGT
CTTAGTCACAATGGTTGGCCTGTTGTTGTCTTGGATCATCCAGGTAGTGACTCATTAGCATTGGAAGCCTTGGTAAAAGG
AAGACTACCTTTACCA---GGTGCTGAAATAATTCCTGAACGTTTGAACGATATCGATAGCATCCTCAAGGCAAAAAAAT
CAGGAACAATTGATTTATCGGCAGAGAATGTTGTCTTGATGGGGCATTCGTTAGGAGCTCTCACAGCTATT-TTGGCTTC
AGGAG--------TAAAAATAGATGACCAACTTGAAAATAGATGTCAAGAGGTCCTTGATAATCTTTCTCTTTCTAATTT
ATCTTCACTTTTACAATGTCAACTAATAGATATT---------ACTTTGTCAGATACTAAAGGTATAGAAAATCTTTCAG
CTATTGTTGGTATGAACAGTTTTGGGAGTTTTTTGTGGCCAAAAAATTTAGAAAATAAAATAAATATTCCTCTTTTCCTT
ACAGGAGGAACTTTTGATTTAGTTACTCCTTCTATTAGTGAACAACTAGGATTAATGCTTGCTTTGAGTTCAAGCCCATT
AAGTAGAGTTCTTTTAATTGAGAGAGCTAGCCATTTTTCACCTATTAGAGTAGAGGGACAAATG---AATCAGTCTAAAG
GTAAGGATTTATTTAATCTAGGAGAATCAATAGTTGGATATCATCCACTTTCTGTTCAGAGCTTATTAGCTTTTGAG---
ATCATCAACTTCCTAGAAAAATTAGAAGAGAATAAAACAGTCCCTTTGAATACGAATTTAACTAAAGGCGAGCTTAAGTT
TCATATCTTAGACAGTAATATAATTGAACAACTTATCAATATTCAGTAACTAACCCTTGGATCAATATATGCAATAGCGA
TATCTATACAAACACTAATCATTACAACAAGGCTAGATATTACAACAACTATTCCTTGTACAACAGGATAATCTCTTTGA
TTTATAGCTTCTTGAAGTCCAAGAGCTATTCCAGGCCATGAGAATGTTATTTCAATTAAAAGTGCTCCACCAACTAAAGA
AGAAACTGTTAAGCCAGTAATTGTCAATATTGGGAGAAGAGTATTTGGTAAGGCATGTTTAACTAATACTCTGGAGTTAT
TTATACCTCTACTTTTGGCGGCTTCAATGTAATCTTTTTTTAAAATTTCTTCTAGATTTAATCTTAATGCTCGACTAAAT
ATTCCGCTTAATAAGATCCCTAGAGTGACGGAGGGTAATATTAAATGTTGAATAGAA----TTAAAAATGATTTCAACGT
TTTTATCTAAAATACTATCTAAAAGTAAGAAACCAGTGATT---GGGGGCGGAGGGATAGCTCCAGGAGGTAATCTTCCA
CCAATGGGTAACCAACCTAAAAAAACAGCGAAGATAATTTGAATTAACATTGCTGCCCAGAAAGGGGGGAGAGCATAGGT
ACCAATGCCAAAAATCCTTCCTGAAAAATCTATTTTG----CTTTCTGGCTTAACTGCTCCTAAAAAACCAATTAAATAA
CCTAATAATGATGCTATTAATATTGAAAATATAGCTAATTCCAAACTTGCTGGAAGAGCCTTTGAAATAATTACTTTTAC
AGGTTCTTGTGTGTTTAATGAGATTCCTAAATTTCCATGAATTAATTGATTTAAATATTCAATATATTGATTAATTAGAG
GTTTATCTAATCCAAGTTTAATTCTTAGGCTTTCCCTTGCAAATTCATTCGCTCGAGTGCCTAGAATTGCATCTACCGGA
TCGCCTGGGGCAATTCTTAACAATATAAAAACTAAGCTCGAAATGATCCAAAGCATTATTGGCAATAGAGTTAATCTTGA
AAGGATATATTTGAAAAGGGCCTTTTTAGTTGACAAAACTAGTCT--CTTTCTAAGTTTTTCAGGATAA-----------
------------------------------------TTAATC--CAT---CTTTTGAAAATTCTGGTTGGCTTATATCTT
TTAGAGACCAAGCTTTAGGATTAACGAGCCAAATTGGTAAGTAGGCAACTCCTTGTGCTGCAAGTTTTTCAACTTTTATC
AAATTATTGAGTCTGCTTTCTCCCTCTAGTTCTTCACTTTTCTCCAAGAGTTCTTGTAATTTTTTATCACCCCAAAAACT
ACCACTGAATACAGCTTCACCCTTGAGGCAAGAATTATTATTTAGTTCATTACAACTTAGTAAGGGAGTTAAATATGCTT
CTGGGTCAGGATATGCCCCAGTCCAATCTAATATAACCGCTTCAAAAGCCCCTTCGGAAAGTTGTTTGTAAACTGTGGTT
GACTCAATTCCATTTAAAGTTATTTCTAAACAATCAGATAAATCTCTTTTGATTTGATCTCTCCAAGTAAGGGCAAGTAA
TTTATCTGCAGGTACATTAGATCTAAATGTTAATGGAATAGAAAGAATTTCTGTTCCACAGTAGCCTTCTGTTTTTAATA
AAGATCTTGCAGTATTAGGATTATATTTAGGCCATGG--CTTAAAT-TCTTTTTTATGTAGTTGAGGAGGCACAATTGAT
CTTAATGGTTCTCTTGTTCCGAAACTTACTTGTTGACTAATTAATTCTCTATCAATAGTGTAGGAAAGAGCCTTCCTAAC
TACTTTATTTTTTAAAGGTAATTTATTGCTTTTAAATGTAATGTATCCTATCTCTATTGGTTCACCCTCTCCTGATTTTA
GTTGATCTTTCTTAGCCATATTATTTAATGTTAATCGCTGCAAATCATCTATAGAATTTGAGATCAGGACGTCAACTTCC
TTTGTTTTGATAGCTCCAAAAAGAGTACTAGAATTACTATAATTTATAAAGTTAATACCTTTATTTAGGGGTTTTTCTCC
CCAATAATTTTTGAATGGCTTTATTATTTGTTGACTTGAGTTGAAA--CTTTCTAAGAAATAAGGTCCTGTCCCTATAAA
CTTTTTATTATTGAAACTATCTTTATAGTTTGAATATGAATTAGGAGAGACAGGTGTCAAATTTACTGATGTTAAAAGAC
TTGCTAATGAACTCGATGGTTTTTTTAATTTTATTCTTAAAAGAAATTTTCCTTTGACTTCAATATCTTCTATTTTGTCA
TTTAATAGATAATTTAAAGTTCCAATTTTTCTGAATCGATTAAGACTAAATGCCATCGCTTCCGCATTGAAAATACTTCC
GTCGTGAAAAGAAATATTTTCTTTGAGTGGAATATCTATTAGCAAACCATTCTTACTTACTTTTGGTAAATCTTTAGCTA
AGCTTGGTGATAGATTCCCTTCCTTATTTATTTTGTATAGAGTATCTCCAAGAGCGCTTAATATTTGTAATGTCCTAAGT
GTATTTGCTTGAGCAGGGTCAAGGGATTCAATTTTACCTGCACTTGCAACAATAATATTTTCTCTTTTCTTATATTGGGA
GCAAGATAACTGCAAGAGTATTAGTAAAATACTTGATACTTTTAAAATATTTTTTATACAATTTAGTTTTAACATTTAGT
ATGAGATTTTATAATTACTTCTACCTGAGAAAAATATTTATTGATTTGGAGATACTTGCTTAATTGA-------------
--------------------------------------------------------------------------------
--------------------------------------------------------------------------------
--------------------------------------------------------------------------------
--------------------------------------------------------------------------------
--------------------------------------------------------------------------------
--------------------------------------------------------------------------------
--------------------------------------------------------------------------------
--------------------------------------------------------------------------------
--------------------------------------------------------------------------------
--------------------------------------------------------------------------------
--------------------------------------------------------------------------------
--------------------------------------------------------------------------------
--------------------------------------------------------------------------------
------------------TATCTCGAAAACAGGCGATCCATTAGCATTAAGAGGCCATTCCCTAACCCAACATTTTTCAT
AAGCATTATCTATACCTAATACTTGAA-----------------------AAAGTTCTTCTTGATTCTTTAGATACACAC
AATCTCCTTGATTAATATTTTTTTCTGTTTTTTTTCTGGTTTTCTCAATTACGTTTTTGGATGTTTTCATGGTTTCGTT-
----------------------------------------------------------------CCAAAAAGAAATTTAC
GATAAAATTTCCTTTGTTCTATTTATATAATTAGCAACTTAATTTCGATTTGACTAGCTTTCGTTAGCTAAAGGCAACCC
ATCTGTGATGCAATTCTCTTGACTTGTGGCAAGTTTTCTATATCTAAAAGAGCCTCTTCAAGTTGACCTTGATTAAT---
--------------------TTTGTGAGTAATAACTACTATCTCTGCTTTTTTATCCTTTGCATCAAATTGCACAATTGA
TTCAATGGATATTTTCTTCTTTCCAAAAATAGTCCCGATTTCTCCAATTACCCCTGGACTATCCTCTGCAATAAGCCGTA
TATAATTCTTTTTAGTTATTTGTTCCTTTTCTGCTACATGACAACTTCTCCAACCTTTCGCTGATAGAAGAGGGTCTAAG
TTAAAGATTTTATCTTCACTCATAGACTGAATACCTGCAATGTTAAGTATGTCTGCAACAACAGCTGATGCAGTTGGGCC
GGAACCTGCACCTGGTCCGAAAAACATTACTTGGCCAATGGGATTACCTTCTACAAGGATTGCATTGTTAACTCCATTTA
CGCCTGCTAATGGATTGTCTTCAGGTACTAAAGTTGGCTCAACCCATAC------GGAAAGTGGTTGACTGTCTTCACTG
GTTGGTTGAGTTTCTCCTTTCTCGGATATTGCTAAAAGCTTGATTCCATACCCTAACTTCCTGGCGTAGTTAACATCTAT
ATCCTCTAGTAGGTTTATTCCGGTTGTTGGTATGTTAGCTCTATTAATTGCTCCACCAAAAGCAAGGCCACTAAGAATTG
CGATTTTGTCAGCTGCGTCTGATCCCTCTACATCAGCGGCAGGATCACTTTCTGCATAACCAAGGATTTGGGCATCTTTT
AAAACTTCAGCATAATTAACTCCTTCTTTATCCATTCTGGAGAGTATGTAATTAGTTGTTCCATTTATTATTCCGCTTAC
TTTTGTTATCTGATTTCCTCCTAGAGATTGTTTTAAAGGCTCAATTATTGGAATCCCCCCTCCAACTGCTGCTTCAATGA
GGACATAAACCCCAGCGGCTTTTGCTTCATTTGAAATCTCTTCACCATGTCTTGCAATTACTGCTTTATTAGCAGTAACA
ACAGATTTTCCTGCTCTTATCGCTTGGATAATTAATGATCTAGCTGGCTCTATACCGCCCATTACTTCAACAACTATTTG
AATATTGGGATTATTTATTATTTCAGTTGGGTTCGTTGTAAGTATTGA--------ATCTGGGATGGATACATCTCTTTT
CTTTTTGAGATTTCTTACCGCGACACTTACAAGCTCAAGTTCTCCAACCAAAGGATGCCTATCTTTTGGTTGGCTTATTA
TATTTGCGACACCCTGGCCAACAGTTCCTAGGCCAAGTAAACCGATACCAACTTTTTTCAT-------------------
-----------------------------------------------------GTTCTTATAGAGCGATAATTTCGTTTG
AATCTTATTTATTCATTGTCAGAGCTAGG----------TATTGAGAGGTTTTTGGCTTGCTCTTTCATCTTTAGGAATA
TGTTAAGAAAACCGTTTGCTCTTGATGGCGTTAAGCTTTTACTTAATCCTGTCATCTCAATAAATTTCTCATCTATAGAG
AGTACTTCAAAAGGTGTTAGATCATTCAGACCTTTTATTAGAAAAGCTAGCAACCCTTTAGTTATAAGGGCGTCTGAATA
TCCTTTCCAATGGATTTTTCCATTCAAAAGAATTCCAAGAACATATACTTCTGAAATACATCCTTTTACTTGAGTGG-TT
ACCAGGTGAAGATCTT--CATCTA---GCA---ATGGCAAACTTTTTCCTAGCCATAAAATATATTCGTAACGTCTTTTG
GAATCTGAAGTCGATTGTAGACGCTCTATAAGATTGTCTAATGAA-----------------------------------
----------------------TCACTCCCATAAGTATT-----------------------------------------
--------------------------------------------------------------------------------
--------------------------------------------------------------------------------
--------------------------------------------------------------------------------
--------------------------------------------------------------------------------
--------------------------------------------------------------------------------
--------------------------------------------------------------------------------
--------------------------------------------------------------------------------
--------------------------------------------------------------------------------
--------------------------------------------------------------------------------
--------------------------------------------------------------------------------
--------------------------------------------------------------------------------
--------------------------------------------------------------------------------
--------------------------------------------------------------------------------
--------------------------------------------------------------------------------
--------------------------------------------------------------------------------
--------------------------------------------------------------------------------
--------------------------------------------------------------------------------
--------------------------------------------------------------------------------
--------------------------------------------------------------------------------
--------------------------------------------------------------------------------
--------------------------------------------------------------------------------
--------------------------------------------------------------------------------
--------------------------------------------------------------------------------
----------GATGAAAGATTTTTCTTTGATTTCAGTCACCTCTTTAGA-------------------------------
--------------------TCAAGCAATTTACTTATCCTAAAGCTTAACTAATTAATTAGTTGCTTCAATTTGATGTAG
ACCT--------------------------TTTTCACTAATCCAACCATTAAATGGCATGTCCCATTTTTCTCGAGGTAA
TGGTTTTTTAGATATGCAATTATTACTGATAACTAGAAATGATGGTATTGAAAACCACAAATCTTTTTGTCGAAGACGAT
CAAAGTATCCTCCCCCATAACCTAATCTGTAACCTTCTTGATCTATCGCTATTGCGGGAACAAATAGGATAGAAATATCA
TTAGGGTTAATGGCATCTTTTCTCGTTGGTGCAGGAATACTGTTTGAATCTATTTCCAGTTGATTGTTTGACCAATGATG
ATAGCTTATCCCTTTGCTTTTAGAACTAGAAGGTAAAGCAACTTTTAGACTATTAATTTCTTTAATAAATCTTATATCCA
CTTCACCTTTTAATGGCCAATAAATTCCTATATAT---------------------------------------------
--------------------------------------------------------------------------------
--------------------------------------------------------------------------------
--------------------------------------------------------------------------------
--------------------------------------------------------------------------------
--------------------------------------------------------------------------------
--------------------------------------------------------------------------------
--------------------------------------------------------------------------------
--------------------------------------------------------------------------------
--------------------------------------------------------------------------------
--------------------------------------------------------------------------------
--------------------------------------------------------------------------------
-------TTTCCTT------------------------------------------------------------------
--------------------------------------------------------------------------------
--------------------------CAACATG---ATATTTATTTAAAAGTATTTTTAATGCTGATTTAACATTTAATT
TTACTTTCTCATATACTACAGATGAATTTGAATTACGGATTAAATTATATTCA-----TTTCTTAAACTCTTTTTTGTTG
ATTTAATATCATCATAAAAATTTTTCATAAATAGTATATGTTAATTACAGATTAATTTATTTAAGATAAATTCCCGTAAG
TGCTATTGCTAGAGCATCTGCGGCATCATCTGGCTTTGGCGGTGAAGTGACATTGAGTTCATGCATAACAGAATTTAAAA
CATCATTCTTGTCGGAATGACCATAACCAGTAACAGCAAGTTTGATTTGCATTGGGGGGAATTCTTGAATCGGAAGCTTG
TACTTTCCTAAAGTCATCATTATCACTCCGCGAGCCTGAACAACACTAATCGTTGTGCTAGAGCGGTAGAAAAAAAACTT
TTCTACCGCTGCAGAATTAGGATTCCATTTTTTTATTATCGAGCTTAAATCATTTGAAATTTCTACAAGTCTTTCTTCTT
CTTTTTGTGTTGATTTTGTCTCTATAATTCCGCAATCAATCATTATTTTTTTCCCTTCTATTTCATCAATAATTCCGTAA
CCTACCCTTGCTAACCCTGGATCAATTCCTATTATTCTCACT-TAGTTAGCT-------GTGGCTAGTTCGAATTCAGAT
ACATCATCACTTTCATTCCTTTCAAATACTTTGCAAAAAGCTTTTATTACTCTATCTCCAGAATCAACTTGTTCAAGAGG
ATCTTTTCGAAGCCTATGCCTTAAAGCTGTCGACACGACACGAGCAATATCTTCTTCGGTTACTTCTTTTCTCCCTTCAA
AGGCAGCAAGGGCTCTAGCTGCTCTATTTGTTACGATATCTCCTCTAAGTCCATCAACATCAAGTTCACCACAAACTGCT
GAAATCCTTAATCTGAGATCTTCCTCGATAAAAACCTCGTTAAGTATATTTTGAGCATCAACAACCTTTTGTTGAAGTGA
TTCTTGTTTCTCTTGAACTGAATCGCTAAAAGAT--TCAGGATCATTATCAAAAGCTGTACGTTGATCAACAACTTGAAC
TCGTAGTTTTGCCTCCCTTACTGTTCTTACCTCTACACTCATCCCAAAACGATCAAGTAACTGAGGCCTTAACTCTCCTT
CCTCAGGATTTCCTGAACCAATAAGTACAAACCTTGCAGGATGTCGAACCGAAATACCTTCTCGTTCAACTGTATTCCAG
CCTGATGCAGCAGAGTCTAAAAGTACGTCAACAAGGTGATCATCTAGCAAGTTGACTTCATCAACATAAAGCAACCCTCT
GTTTGCTTTGGCTAGTAGTCCTGGCTCAAAAGCTCTAACTCCCTCACTAAGGGCCTTTTCAATATCAATAGTTCCGCAAA
GTCTATCCTCAGTGGCACCTAAGGGTAGATCAATCATCGGAACTTGTTTTTCACCTTTTTGAATGTCACTACCACTGTCT
ATTCTCTCTCTGACATCATTGCTTTGAAGGTCTGGATCCTCAAGAGAGCTGTTGTAGGGATCTCCTTCAACGACTTCAAT
TGCAGGTAATAGATCTGCAAGTGCTCTTATGGTTGTGGACTTGCCTGTGCCTCTATCACCCATTATCATTACTCCGCCAA
TTCTAGGGTCAATTACATTTAAGAGAAGCGCTAGCTTCATTTCCTCTTGTCCAATCACTGAAGTGAATGGAAAAACTCTG
CGTTTTCTTGTTGAACTCACTTTCTTA-----------------------------------------------------
-------------------------TTACTGGTAAGA----AGATTGTTTCATAAAC-----------------------
--------------------------------------------------------------------------------
--------------------------------------------------------------------------------
--------------------------------------------------------------------------------
--------------------------------------------------------------------------------
--------------------------------------------------------------------------------
--------------------------------------------------------------------------------
--------------------------------------------------------------------------------
--------------------------------------------------------------------------------
--------------------------------------------------------------------------------
--------------------------------------------------------------------------------
--------------------------------------------------------------------------------
--------------------------------------------------------------------------------
--------------------------------------------------------------------------------
--------------------------------------------------------------------------------
--------------------------------------------------------------------------------
--------------------------------------------------------------------------------
--------------------------------------------------------------------------------
-----------------------------------CTGCCTCTTTAGATTGATAAAGTTCAAAAAAAAAATGATAA----
------------------------------------------------------------------TGAATTGCAAAAGT
TTGTTTAAGTCGGTAAAAAATCTAATTTGGATTACTTGATTTTTGATCTTGCCTTAGAAAAGGAACTAACTCTGCCGACA
AATTTCTTATCAACTCAGTTGATCTTGGATCATTAAATGGACCTTCAACTATAAAACTTGCGAAGGCTCTTGAATTATTA
GGAGTTTGAATTAGAGCAGTATCTGAATATGAGATTCCAATATCACCAGTTTTGTTGTGAACTAGATAACCTTTTAATGA
AAGATGATAGTCTATGTCTTTGGATTCTTTCCCAAGACCTCTTAAAATTCCTGAGGGTATTAATGTATTTGTTTTTGATT
TGCGCATTATTTCTCTGAAAATATCTCTCGAACTAACATTAAGTAGATAACCATTATCAACAAGAGCCATTGCTAAAGAT
AGATCCTTCGTTGATGTGAGATTCGTTCCATCTAGATCAGGAAGATAGTTATTTATTTGTGTATTATTCAGCCCAATTTC
TTTAAATTTTTGATTCACTATTTTGATACCTCCCAAACGTTTTATTAGTAAATTTGTTGCTGTATTATCGCTAACTCTAA
TCATTTCTGATGCTACTTCATAAACGGGGAAAATCTCACCAATTTCTTGATATGCCATCCAGCCTGAGCCGCCACCGATT
ACATCTTCTGAAAGTATCAACTTTTCATTCCAAATTATTTCTTTTTTCTCTAGCATTCTAAGTAAAATAATTAGAATAGG
TACCTTAATACTGCTTGCTGCAGAAAGCTTTATGTCAGATTTTATTTCTGCATAGACTTGGTCATCTAATGATATAAAAA
AAGCACTAACATCTAAACCTGGGTTTTTGATTATATGGTTTTCCCATTTATTAATTAATTTTTCCAGGCTTTCA------
--------------------------------------------------------------------------------
--------------------------------------------------------------------------------
--------------------------------------------------------------------------------
--------------------------------------------------------------------------------
-----------A--------------------------------------------------------------------
--------------------------------------------------------------------------------
--------------------------------------------------------------------------------
-----------------------------------------------AATTTTCTAATTTATCATTGTAGAGTGATAATA
AATTGGATTTTCTAGTTAGTAATTCTTTTTTAACTGACCTTCTGGATTTCCTTGTTATATTGATTCCTTTGTTTATTCTA
TGGCTTTGATTAATGGGACCAAAAATTCTTAGAAAACTACCAAGTAAAATTGATAAGGCTATGCTTGTTAGGAATATATT
TGCTATTACTTTCAGGTGTCTTTTCACTTTAAAATTAAAGAATATATATCTTTGCTATTTATTGTAGCTTGTTATTTTGA
TTAATCACTTTT--------------------------------------------------------------------
--------------------------------------------------------------------------------
---------------------------------------------------------------ATTTTTAATCTTCCATC
TCGCTTGGCTAATTATACCTCTAATTAGTGCAACTTCATCATCTTTTATCTCACCTCTTA--------------------
--------------------------------------------------------------------------------
----------------------------------------------AGAGTAATTGTTTGATCTTCGTCATTTTAGCTTT
GTAGGTATGTTTCATCAAGAAACCAATATCAAGCAAAAGACTACCTGCGTCATTAATACAATCTTCTAATTTAATTAAAT
TAGCAGGAGAGCTTATTTTAGTATGGCGTTTTAATAAATCAAGATCATTCAATTGGTTG---------------------
-------------------------------------------------A------------------------------
------------------ATTGATGAAGAACAATTGCGACTGCATGTGAAAGATTTAATGATGGATAATCCTCGCTGGTA
TTAAGACTAATCACTTTATTTGCTTTTAAAAGCTCCTCGTTAGATAAACCTCTGTCTTCTCTTCCAAAAACTAAAGCTA-
-----TTGTATCTTCTCTTTCTGATTTAAGACCCCAGCTCAAAGCATCTTTATTTGAATTAAGA---GGGATTTCTCCAT
GTTCTTTTCTACCGCAAGTGGCAATAATTCTTGAACAGTCTGAAAGTGCTGAATTTAGATCTTCATACACTTTTGCTTTC
TCTAAGA--------TCTTCAATCCTCTTACAGCCATCTTTTTTGCTTCTTGAGCTAAATAATCGCATTTAGGTGAAACT
AGTCGTAATTCATGAACACTAAAGTTTTCACAGAGTCTTGCAACACTCCCAACATTGATTGGCCCCGCTGGCTCGACAAG
TATTACTTTTA---GAGTTTTATTTATAGCCACTATTAATTGAGTGAATGCATATACTCCAGCAGATCAGCCATTGATTG
AGGTTCGATTTCAAAACTTGGCATTGGTGGAGTCAATCCTCGAATAACTTGATTAATAATCTTTTTATCACTCATTTCTT
GAGTCGCTTCATGGAGGTCGGGCCCTACAAAACCTTGAGCTGAGATCCCATGGCAACCGACACAATTGATTTTGAATAAT
TTACTTCCTGAC---AAAGAGTCACCTTGAATAGATAAAGTTTCAGTTATGAAAGGA---TCTTGCTTGAAATCCCCCAT
TCTCCAAAAAAAA---ATTAATAGGAT-----------------------------------------------------
-TAGAGTGGCAGAAGTTAATAAAAATATTCTCCAAGAGCTAATTTCTTGGTTCTCCTTA----ATTAATGCTTTTGATGA
CGGAAGATTCACTAAAA----CCTCTTTGACATGAAAGAATTGGGATTATTAATCATA-AAAGTACGAGCCAATGATTGA
GCCTCTGCTATGTGGGATTGTTCTTGGACTAGTTCCCATAACATTATTAGGCCTTTTTGTTAGTGCATGGAATCAGTACC
GTCGGAGCAGTTCTATGCCTGATTGGGAATAAGAAAAATGAGAGAGGTGCTT--CCATAAAATTTCTCTTTATTTAATTT
CCACCCATTATGT---ATTCTTGGTATTGAT-TTTGACGAGCATTCGCATATCAAAGTAGTTGATTCTTTAATCCATTCT
TTAGATAATAAAAGTT-----CTTGAGTAA------TTTCATATACT---------------------------------
-TCAGATTCGTATGGAGGATCTAGAAAAACAAAATCAAATTTTTCAGCAAATTTTTCAGGATTTTGGCAATTTTTAACAA
ACTGAATTTTT---------------------------------------------------------------------
---TGACTTTTTGGTCCTTTTTTGAGAAATGAGATCAATTCATTGCAAATGACTTCAATATGTATTGATTGATCCATAGT
ATTTGATACATCAATAAGGTTTTTTTTGCATATTTTTGCAGTTTCCCTCTGCTTTTCAATTGCAAGAACCCTCTTTACTC
CTTTTTGCAGAGCCTCACATGCCATTGCTCCACTTCCACTGCAAAGATCTAGCCAACTTGCTCCTCTAAGCTTGTTCCCA
AGAATATTTATTAGTGCCTCTCTTACTTTTGAGGAGGTTGGTCTTGTCTTTTGGCTTAAAGGACTTTCTATCCTTTTCCC
AGACATTAATTTCAATTTCCCTTTC--AAACTAAAATTTGTTTTTTTTTAACCA----ATTAATCCAATTAAAAATAATT
TTTTGTCCTGCGACTCCTGACTTTTCGGGATGAAACTGACAGGCACCAGTATTTTTATGCCAGACCATAGATGAGACATC
AGTTTT-----ACCAAATTTTGTTACAGCTACGGT-ATGTTTTGGTTCTAAAGGACATGCTGAGTAGGAATGGACGAAAT
ACATCCAATTA--GAACCAGGATAATTTTCTAGAATAGGACATTCATTTGTTTTATATATTGGAG-----ACCAACCAAT
ATGCGGAATCCTTTCGTCTTTTTCTTGAGGTAATCTGCGAATATGACCTTTGATAACTCCTAATCCTTCTGAAGTCCCTT
CATCACTAGCCTCAAATAAAAGCTGTAATCCTAAACAAATTCCAAAAAGTGGTTTACCATTATTTACCCAGTCAATTATT
GAAGGTACTAGTTCAGTTTTTCTTAAATTCATCATTGCGGGATCAAAAGCACCAACTCCTGGAAGAATTAAAGCATCACA
AG----------ACTGAAGTGTTTTGATATCAGAAATAATATCTAAAGGCTGATTAAACCTTTTAAATGCTTGTTGAACG
GAAAAAAGATTACCCATTCCATAATCTATTAATCC---------------------------------------------
--------------------------------AATTTTTGTCAAAAGATTTACCTATGAATCATTTGAAATGGGCTCTAG
AAATTCTAAATTTTGGGATTAGAG-------------ATGTTTGGAAATTGTTCCTGAGAGGGTGGCTTTAGGGACTGCT
CCCACAACGGTATCTACTTTCTGACCTCCTTTAAAGATCATCAGCGTTGGGATGCTTCTTATCCCATACTGACTAGCAAC
ATTAGGATTCTCATCGGTATTCAATTTGTAAACTTTTATTTTGCCTTCAAAGTCTTTTGAGATCTCTTCGACAATTGGAG
CAACCATTCTGCATGGTCCGCACCAAGGTGCCCAAAAATCAACCAAAACAGGAACATCGCTCTGGAGGACTTCTTGTTCG
AAAGAGGAATCAGTTACTGCAGAAGCTGTGGACATACCTTAGAAGTCTTAA--GAACTTGATCATAACAATTGTATTTTG
CCTATAAAAAGTTTTGCTGCCAT-------TTTTAAACGAAGTTTGAATATTCA--------------------------
--------------------------------------------------------------------------------
-----TTAGGCCCCTTTTAATAGG--------------------------------------------------------
----------------------------------------------AAAAACCCGAACAAGTCGGGCATTTTTAAGTGTG
AGGAGTGTGAGAGCAAAGGCTCTCACTACTCAATTGTAGCCATTGTATTTAATTCTGAAATCTTTCGGTAG---------
------------------------------------------------CTTT----------------------------
----------------ATTTTCCCATTCCAAGCTGTTGCGCCTTTTGGTAAACCTTTCCTTCTGTTAACAAAGAAGGTGC
GATAACTACCTCAACATTTTGCATTTCCTTGATATTAGTCGCGCCTAGAGTTCCCATTGAGGTTTTTATTGCTCCTAACA
AATTGTGGGTTCCATCATCAAGAATTGCTGGTCCACAAAGAATACTTTTTAAACTACCGGTTGTTCCAACTTGAATCCTT
GTACCTCTTGGTAGAACAGGACTTGGTGTTGCCATACCCCAATGAAAACCTTTACCTGGAGCCTCATGAGATCTTGCGAT
AGGGGAACCAATCATCACTGAATCAGCACCACATGCTATGCATTTGCAAATATCCCCACCAGTGATAATTCCTCCATCAG
CAATAATTGGGACATATTTCCCACTTTCTTTTTGAAAATCATCCCTTGCAGCAGCGCAATCAGAAATAGCAGTTGCTTGA
GGAATTCCAACTCCTAATACTCCTCTGGAGGTGCATGCGGCTCCAGGTCCAATACCAACCATCACTGCGGCAGCGCCTGC
TTTCATAAGCTTTAAAGAGACTTCATAAGTAACGCAATTACCCACAGCAACCGGTATGCCAATGTTTTTGCAAAGATCAT
AAAGATCAAGATTTTGACTACCCTCTTTACCTAGATGTTCTGTTGAAACTACAGTCGCCTGAAGGAAAAATAAGTCTGCA
CCTGAGTCTTTGACTAAATTTTTATATTTAATTGCTGCTAATGGGGTCCCGCTTACAGCAGCAATACCCCCACTATCTTT
GATTTCTTGAATTCTTTTTAAAATTAATTTTTCTTTGATCGGCTTATTATAGATTTCTTGCATTAGGGGAACAAATTCCT
CTTTCCCAATTGATTGGATTTTAGTTAGAACTTCTTTTGGATCTTCATATCTAGTTTGTACGCCTTCTAGATTTAAAACA
CCTAGGGCTCCTAATTTTGACAGGGCTACGGCCATGTTTACATCTACGACACCATCCATCGCGCTTGCGATTATGGGAAT
ATCCCTTTCAATCCCACCGATTTTCCAATTGGTTTTTGTGATGCCAGGGTCAACTGTTCTTCTTCCCGGAACCAATGCAA
TTTCATCAATCCCGTAGGCTCTTCGAACAATTTTGGTGCGTCCTAGTTGAATATTCACACCTAAATTTTGTAAGTTCTCG
TCAAACTACCAAC-------------------------------------------------------------------
--------------------------------------------------------------------------------
--------------------------------------------------------------------------------
--------------------------------------------------------------------------------
--------------------------------------------------------------------------------
--------------------------------------------------------------------------------
--------------------------------------------------------------------------------
--------------------------------------------------------------------------------
--------------------------------------------------------------------------------
--------------------------------------------------------------------------------
--------------------------------------------------------------------------------
--------------------------------------------------------------------------------
--------------------------------------------------------------------------------
--------------------------------------------------------------------------------
--------------------------------------------------------------------------------
--------------------------------------------------------------------------------
--------------------------------------------------------------------------------
--------------------------------------------------------------------------------
--------------------------------------------------------------------------------
--------------------------------------------------------TGAAGTGCCAAATTGAGCAAATGT
TGGGAATAGATAATCAAGATTTTGCTTATTTTTTAGATTAACTAGATGTTTAAAGGAGGGCTTTAAGGGGCGTTTATGTC
ATGTTTTTGTAATTGTTGATTTTGTTGGAGGTGATTTACTTTCAGATATATGGTTATTCACTTTAAAAGGTTTATTAATG
CTCAGATGT-----------------------------------------------------------------------
----------------------------------------------------TCTTATAATTGGTAA----AACCTTTAT
ATATGGCTGATCCATTGGGACCTAATAGTACTGGTCCTGGGGAATCCGACGATCGGATCATTCAGACAGACTTAAGAAAC
GAAATGTCGCGTTCCTATTTGGAATACGCGATGAGTGTGATTGTTGGGAGAGCTTTACCTGATTCAAGAGATGGACTTAA
ACCAGTTCACAGAAGGATTCTCTATGCGATGTATGAACTTGGACTTACTAGCGATAGACCTTACCGGAAATGCGCACGTG
TGGTTGGAGAAGTTTTAGGTAAATTCCATCCTCATGGTGATACCGCCGTTTATGACGCCTTGGTCCGAATGGCGCAAGAT
TTTTCCATGCAGATGCCTTTAATAGATGGGCATGGGAATTTTGGATCTGTTGATAATGATCCTCCTGCCGCAATGAGATA
TACAGAATCCAGATTACAATCTTTGACTACAGACAGCTTGCTTGAAGATATTGAATCTGAAACAGTTGATTTCGCCGATA
ACTTTGATGGATCAGTACAAGAACCAACAGTATTACCGGCAAGAATTCCACAATTGCTTTTAAATGGTTCTTCTGGAATA
GCTGTAGGTATGGCAACTAACATACCTCCACATAATTTGGTCGAATTGATTGATGGATTGATGGCTTTAATTTCTAATCC
TGAGTTAGAAGAAATAGATTTGATGAATATAATTAAAGGTCCAGATTTTCCGACCGGTGGTCAGATCCTTGGCAGGAGTG
GAATTAAGGAAACATATCTTTCTGGGAGAGGTTCAATCACTATGCGTGGAGTGGCTGAAATAGAAACAATTGAAAATCCA
GGGAGACCTGATAGGGACGCAGTGATAATTACTGAACTTCCTTATCAAACAAATAAAGCAGGATTAATTGAAAGAATCGC
TGATATGGTGAACGATAAAAAACTTGAAGGTATTGCAGACATTAGAGATGAAAGTGATAGAGATGGTATGAGAATTGTTG
TTGAATTAAGAAGAGATTCATATCCTCAGGTTGTTTTAAATAATTTATTTAAACTTACTCCTTTACAGACTAATTTTAGT
GCAAATATGCTTGCATTAGTTAATGGTGAGCCTGTTATATTGTCACTTAGAAAGATGTTGCAGGTATTTTTAGATTTTAG
AGTAGAAACTATTGAGAAAAGAACAAAATATCTTTTAAAGAAGGCGGAGAGTAGAGATCATATATTATTAGGATTATTAT
TAGCTTTAGATCAGCTAGATGAAATAATTAGTCTTATCAGATCAGCATCAGATTCGACTACAGCAAAAAATAAATTACAA
GAACTTCATGGCTTAACAGATATTCAGTCTGATGCTATTTTGCAGATGCAGTTACGAAGACTGACCGCTTTAGAGGCAGA
TAAGATAAGACTTGAACATGAGGATTTAGTTAAAAAAATAACAGATTTAAAAGATATTTTGAATAAGAAAGAAAGGGTAT
TTGAAATAACAAAAATAGAATTAAATGAAATAAAAGAAAAATATAATACCCAAAGAAGAACAGAGATTCTCGATCTTGGC
GGAGGCCTTGAGGATATTGATTTAATTGCGAATGAAAGATCAGTTGTTTTGTTGACCGAGACAGGATATTTAAAGAGGAT
GCCTGTTAATGAATTTGAAGCAACAAGTCGAGGTACTAGAGGTAAAGCAGGAACGCGAAGCCAAGGAGAGGAAGAGGTGA
AAAAATTTATTAGTTGTAATGACCATGACAGCCTTCTCCTTTTTAGTGATAGAGGTATTTCTTATGCTCTTCCTGCTTAC
AGAGTTCCTCAATGTAGTAGAACTGCAAAAGGGACACCTATTGTTCAATTGCTTCCAATTCCGCGTGAAGAAGCTATTAC
TTCATTGCTTTCTGTGAGTTCTTTTGATGATGAAAACTATTTATTGATGCTTACTAGAGGGGGGTATATAAAAAGGACAC
CTCTTTCAGCTTTTAGCAAGATCAGAGCAAATGGCCTAATTGCTATAGGTTTAGAGGATGGTGATGCTTTGACTTGGGTT
CGACTGGCTGAGTCTGGAGATAGTGTTTTGATTGGTTCCAAAAATGGAATGACAATACATTTTAGATTAAATGATTCTGA
ATTACGCCCTTTAGGAAGATCAGCAAGAGGGGTCAAGTCAATGAATCTTAAGTCTGGAGATTCACTTGTAAGTATGGATG
TTTTGTCTACTGAGTTGGCTGATCATGTTGATA------------------------------------------AAAGT
--GAAGAAGATGAACTACATAGTGAATCATCAGAATCTGAAGGTCCTTGGGTACTTGTTGCCTCTGCAAGCGGACTAGGG
AAAAGAGTTCCTATGACACAATTTCGCTTGCAAAAAAGAGCCGGAATGGGGTTAAGAGCTATAAAATTCAGGAAAGATGG
AGATGAACTTGTAGGTTTAAGGGTTCTGGGTAAAGGAGAAGAATTATTATTAGTTAGTGAAAGAGGAGTAATTGTTAGAA
CTAGCGCAGATAAAATCTCTCAACAATCCAGAGCTGCAACCGGCGTAAGAATTCAAAAGCTTGATAATGGCGATAAGTTA
TCGGAGGTTGTTTTAGTTCCCCCAGAGC---AAATTAATGATGATGATGAGAATCAATCATCATCAACTAAGGAATCAAT
AAAT---ACTGATCCAACGTCAAAAAATTGAAATTGAATAATGTCGCTGATGTATTAGTTATGGGAGCAGGACCTGCTGC
TCTATGCATCGCTGCTGAGTTGGTTCAACACGGACTTGATGTTCAGGCGATAGCTTCTAAGTCTCCTTTAGAACCTTGGC
CAAACACTTATGGGATTTGGGCATCTGAACTTGAGTCTTTAAATATGCAAGAACTATTGAAATATAGATGGGAAGATACT
GTTAGCTTTTTTGGAGATGG-ATTAGGTGGAAAAGGTAATATTTGTACAAATCATCATCTTGATTACGGCCTCTTTAATT
CAATTAAT-TTTCAGGAGGCTCTTCTTGAGAGATGTAATGGACTTTCTTGGCAACTAGAAACTGTTGATAATATTGATTT
TAGAGAAAGAGAGACCGTTGTTATTTGTACTTCCGGAAAAAAATATTTTGCTAGGCTCGTTATTGATGCAAGTGGTTATA
AAACCCCTTTTATCAGGAGGCCTAAGCATGATCAAATCGCTAAGCAAGCGGCATATGGGGTGGTTGGGAAATTTAGTTCT
GCTCCTGTAGAGAAAAATCGTTTTGTATTGATGGATTTTAGATCAGACCATTTAAATGCCAATGAA---TTAGAGGAGCC
ACCTTCTTTCCTTTATGCTATGGACCTTGGAGATGGTAGTTATTTTGTAGAAGAAACATCTTTGGCTTGTTCACCTCCAA
TTTCATTTGAATCATTAAAAGCAAGATTAAATTTACGACTATCTAATAAAGGTATTCAAATAGACGAAATTTTCCATGAA
GAACATTGTCTTTTTCCAATGAACTTGCCATTGCCTTATAGAGATCAACCCCTTTTGGCCTTTGGTGGCTCGGCCAGTAT
GGTTCATCCTGCTTCGGGATATCTTGTTGGATCCCTTTTAAGGAGAGCACCCTCATTAGCAAGTGAAATAGCAAAAGTAA
TTAAAAAAGAACCTCTTATGCCTACATCTCAGATAGCTATAAGAGGATGGAAAACCCTATGGACAAATGAATTAGTTCAA
AGACATCGTCTTTATCAGTTTGGACTTCAAAGACTAATGAGCTTTGACGAAACTTTATTAAGATCTTTTTTTGATACTTT
TTTTAAATTACCCAAAAAAGATTGGTTCGGATATTTAACTAATACGCTTCCTTTGCCAAGACTGTTTATTGTGATGCTCA
AACTATTTTACATCGCCCCATCAAAGGTCAGGTTGGGAATGACT----GGTTTACTTATAAACAAGCGTGAAAAAATTT-
---------AGCTT-TTCTTTTC-CCAATCAATAAAAGAAATTAAAGGAAATAGACAATCCTCTTTTTCTATTTCCTCTA
G----AATCTTTTCATTGATAAGTTTATTATTTTTTA------TTGTATTTATTAACATCCAAAATCTTTTTAGATGCAA
ATTTATTCTTTCTCTTGCCAGCTCGGTAGTAGTTCCTGCCTTAATAATGAAACTCCAGTCTGAAGACTGACATAGTAAAA
GTTCTCTTCCAGCTTGATTAATAATTTTGATATTTGATTCTTTTATTAAACTATCTGAACAAATAGTTACCATTGCTCTT
CCAGCTTTGCTCCATTCATTAACAATCCATGCATTTGATTTGTTTAACCAATAATTATGAAAACCACCTTGTCCCCAACT
AGATGGAGAAGGATTGCATAATTGGATTTTGGGTGTCAATTTAAGAGACTCTTTTAAAGTAATTAATTTAATACCCTCTT
TTTTTGATTTGATAAATAAATGGGATAGGAATTTCGGGCCTTCAAACCACCAATGACCAAAAAGTTCTGCATCAAAAGGA
GCGATTAATAATGGCTCTATTTGCATTGATTTTTCAAGCTTTATAAGTTGTTTTTTCCTTTCCTTTAAATAATTATCTGC
ATCTTTTTCAACACTCTCATTTGCCACCTCTGGGTCATACTCTTGTTTATTTTCTAAAGATGTATTTTGAGAGGTAATCT
TAAATAATTTGATTCCTAAGGGCCTTTTCCCATTAATTCCTATCTTTTTTAGGTTCTCTATTGATAAATCCCAGCCCAAG
TCCCTATGAAATTCTCTGTAGCTTGGATTGCCAGGATAGCCGTCCCTTGCTGACCATACTGGAAGAGTTGATTCACTATC
TCTGCCAAAAAAAGCTACTCCCTTTCTTGTACAAATAGGAGCATACAGACCATATCTTGGCCTTGGATCTGCATTCAACA
AGCCATGACCATCAAGGACTGCATATCTCAATCCTGATTCAGCCATTAATTCATCCAAGCCTTCATAATAGGCACATTCA
GGCAACCAAATACCCAATGGCGCGCTCATGAAAAGACGCTTATGTTCAGTTACTGCTGTTTTTAATTGAGCCCTTACAGC
CTCAGGATTTTCTCTTAAAAGAGGAAGATATCCATGAGTGGCTGCACAAGTAAGAATATCAATCACCTCCAATGTTTGTA
ATGTTTTAAATCTTCCTATTAGGTCTCCTTGACAAATCTTCCAGCTTTCTAGTTG-------GCGTTTTAAGTGGCCTTT
AAGATGTAGGACTGCTTTTACGCAGTCT-GTATCTAATGTATTAAGAACTTCTAA---------TCTAATAGTCACCCAT
TCTTCAAATCGATTTTTTAAAAC--TTCATCTCCCAAAAGCGAAAGCAAAGTAGGAGATAATCCTATTGTGATTTTTGGT
GCTTGATCTTTTGATCTAGAGGCATTTTCAAGTGTTTCTAAAAGTGGTAAATAACATTCCGCTAAAGCTTGAAAGAACCA
GTCTTCCTCCAATGAACCAGGTTCTTCTGCTCTCACGTAAGGTAGATGGGCATGCAGGACTATGGCGAGATTGCCTTT--
--------------------------------------------------------------------------------
-----------AGTCATTAAAACTCCCAGATTGTTGGATTTGATTCTTGAATACTTATACTCTTCAACAGCACAAGAAAA
GAAGAACTTTAAGTTATATAAGTTATAGTTTAAAACAAGTAAAATTAGATACTTGAATTAGAGTATTAACTGAGAATTTT
ATTTGAATTTTATATTTAATTAACAATTTTGTTATTCTAAAATTATCAAAGATTAACTAAATAATTAGAAATCTAATAGT
ATTTGTAGATAATTAAAATAAATATACTACAATTAACTCAATTCATATAGATCTTA------------------------
--------------------------------------------------------------------------------
--------------------------------------------------------------------------------
--------------------------------------------------------------------------------
--------------------------------------------------------------------------------
---------------------------------------------------AACTGGTCTGAT-TATCTTTATATATTTC
ATGCT-ATGGCCAAAGATCCGGGCCGAGTTTTAATTTTTGACACCACCTTAAGAGATGGAGAGCAATCTCCTGGAGCTAG
TCTTAATTTAGAAGAAAAGTTAGCTATTGCTCAACAATTAGCAAGATTAGGAGTTGATGTAATTGAGGCAGGATTCCCTT
TCGCTAGTCCTGGGGATTTCGCTGCAGTTCAGAAAATAGCTGAGAATGTAGGAGGCGAAGAAGGACCTATCATTTGCGGA
CTTTCAAGAGCCTCAAAACCTGATATCAAAGCTTGTGCCAATGCGATTGCTCCAGCCCCAAAAAAAAGGATTCATACCTT
CATTGCAACCAGTGATATTCATCTTGAACATAAATTAAGGAAATCCAGAAAAGAAGTACTTGATATCGTTCCAGATATGG
TTGGCTATGCTAAAAGTTTTGTAGATGACGTTGAATTTTCCTGTGAAGATGCCGCAAGAAGTGATTTAGATTTTCTGTAT
GAAGTAATAGAACTAGCCATATCCTCAGGGGCTAATACAATAAATATTCCAGATACAGTTGGTTATATAACCCCTTCTGA
ATTTGGAGATTTGATATTAAATATCAACAAAAATGTTCCAAATATCAATGAGGCAGTTCTTTCAGTTCATGGTCACAACG
ACTTAGGACTTGCTGTTGCAAACTTCCTTGAAGCTGTAAAGAATGGAGCGAGACAACTTGAATGCACCATTAATGGAATA
GGAGAGAGAGCAGGTAATGCTGCTTTAGAAGAATTAATTATGGCGCTTCATGTAAGAAGATCATATTTTAATCCGTTTTT
TGGTAGGCCTCCTGAATCCCCTACTCCTTTGACAGCAGTTAGAACAGAGGAGATAACTAAGTCTTCTCGCTTGGTTTCAA
ATTTGACTGGGATGGTCGTACAACCGAACAAAGCAATTGTTGGGGCAAACGCTTTTGCGCATGAATCTGGAATACACCAA
GATGGAGTATTGAAAAATAGGCTTACATATGAAATTATCGATGCAAAAACAGTAGGGTTGTCTGACAATAAGATTTCTTT
GGGGAAATTAAGTGGTAGGAGTGCTGTTCGAGCAAGACTAGAGGACCTTGGATATGATTTAAACAGAGAAGATCTTAATG
ACGCTTTCGCTAGATTTAAAGATTTAGCCGATAGAAAAAGAGAGATAACAGATCGTGATCTAGAGGCCATTGTTAGTGAA
CAAGTTCAGCTTCCAGAAGCATTGTTCCAATTGAAATTGGTCCAAGTAAGCTGTGGAACTTCTCTAATGCCAACTGCAAC
AGTAACTGTTGT---TGGAGAAGATGGAGAGGAGAAGACCGCCGTCTCTCTTGGAACAGGTCCTGTTGATGCAGTAGTCC
GAGCATTGGATTCCCTAACTGAAGAACCTAATGAATTGATTGAATTCTCAGTAAAGTCAGTTACAGAGGGGATAGATGCT
CTGGGTGAAGTTACTATTAGAATAAGAAGAGATGGAAATCTCTTTTCTGGCCATTCTGCAGATACTGACGTTGTTGTTGC
CGCTGCTCAAGCATACATAAATGCCCTTAATAGATTAGTAGCTGCTCATGGAAGGAAATCCATTCATCCACAACATG---
--------------------------------------------------------------------------------
--------------------------------------------------------------------------------
--------------------------------------------------------------------------------
--------------------------------------------------------------------------------
--------------------------------------------------------------------------------
--------------------------------------------------------------------------------
--------------------------------------------------------------------------------
--------------------------------------------------------------------------------
--------------------------------------------------------------------------------
--------------------------------------------------------------------------------
--------------------------------------------------------------------------------
--------------------------------------------------------------------------------
--------------------------------------------------------------------------------
--------------------------------------------------------------------------------
--------------------------------------------------------------------------------
--------------------------------------------------------------------------------
--------------------------------------------------------------------------------
--------------------------------------------------------------------------------
--------------------------------------------------------------------------------
--------------------------------------------------------------------------------
--------------------------------------------------------------------------------
--------------------------------------------------------------------------------
--------------------------------------------------------------------------------
--------------------------------------------------------------------------------
--------------------------------------------------------------------------------
---------------------------ATTTGGCTAAGG-----------------------------------------
--------------------------------------------------------------------------------
--------------------------------------------------------------------------------
------------------TAGAAAAAAAAGGGATTTGATAACCTAGTTAGCTTTCATTAACTATCTTTAAAAGCTTTCCG
TAAATTTTTTTAAGTTAAATTGCACTAATCTATGAATCAATGATTAATATGTGATGTGACAATTAGATAGGCGCACATAA
ATGGCTTTAAAAAGAAATCTTTACCGACTTACTCGATTAGATGGATCACCTCATCACGTCCTTGATGCGCCATATGAAAC
TATTGAT-------------------------------------------------------------------------
--------------------------------------------------------------------------------
--------------------------------------------------------------------------------
--------------------------------------------------------------------------------
--------------------------------------------------------------------------------
--------------------------------------------------------------------------------
--------------------------------------------------------------------------------
------------------------------------------------------------------GCAGCACTTAAAGC
CGCAAAAATTTGGTGCACTGGACAAGGGTTGAGTTGCACTATCAAAGATAGAGGTATTGGTGTACAAGTTCTTGCAGGAA
ATGGTACATGGAGAACCGTTTGCTATCCAGCTAATTGTTTGCAACCTTCTCTCGCGTAAATTAAATTATTAATATCATTT
TTATGATTTTTTTTAAGAGAATAGTTTTTTAAGGGGATTAAGGAATGCGCGG----------------------------
--------------------------------------------------------------------------------
--------------------------------------------------------------------------------
--------------------------------------------------------------------------------
--------------------------------------------------------------------------------
--------------------------------------------------------------------------------
--------------------------------------------------------------------------------
--------------------------------------------------------------------------------
--------------------------------------------------------------------------------
--------------------------------------------------------------------------------
--------------------------------------------------------------------------------
--------------------------------------------------------------------------------
--------------------------------------------------------------------------------
--------------------------------------------------------------------------------
--------------------------------------------------------------------------------
--------------------------------------------------------------------------------
--------------------------------------------------------------------------------
--------------------------------------------------------------------------------
--------------------------------------------------------------------------------
--------------------------------------------------------------------------------
--------------------------------------------------------------------------------
--------------------------------------------------------------------------------
--------------------------------------------------------------------------------
--------------------------------------------------------------------------------
--------------------------------------------------------------------------------
--------------------------------------------------------------------------------
--------------------------------------------------------------------------------
--------------------------------------------------------------------------------
--------------------------------------------------------------------------------
--------------------------------------------------------------------------------
--------------------------------------------------------------------------------
--------------------------------------------------------------------------------
--------------------------------------------------------------------------------
-----CTACTGGACGCTTACTTGGTTTGGTTTGATCTCAAATATACTTGCGATTCCTTTTATTGCTTTAGTAGTTGG---
ATCAGGACCTCCCCTTCAAACAGCCAATATCACTCTTGCTATTAGTCTTGCTTGGCCAGCTGCCGTAACTGGAATTGTTG
CTTCAGCAGGTCTATTTGCTCAAAGAGGATGGGGGGTAATTTTATCAATAGTTGCTTTGTCAATGACTCTTTCAGGAACT
TTGCCTTATGGAATAATCAGACTAATT--------AAAGTTAATGAT-----ATTTTTGGAA--TAAGTGGTTTGACATT
ACTAATCTCTCTGCTTAATTTATTAGCTCTGATCTACTGGTGTAGAAGAGGACAT-------------------------
--------------------------------------------------------------------------------
--------------------------------------------------------------------------------
--------------------------------------------------------------------------------
--------------------------------------------------------------------------------
--------------------------------------------------------------------------------
--------------------------------------------------------------------------------
--------------------------------------------------------------------------------
--------------------------------------------------------------------------------
--------------------------------------------------------------------------------
--------------------------------------------------------------------------------
----------------AGAAGAATAAGGCTCTAACTCATATT--------------------------------------
---------------------------------------------------------------------------AAAGA
TTTCAAAAAGTCTTTTGATTATCACCTTGGATTGAAGCTTG---------------------------------GGTATT
TTAAGCGTCTGTGACGCATTCTCCTCCATACAGAGACAAAAGCTCTAAGAATTATTTCTATTTCTGCTCTCGTTAAACTA
CTTTCTTCTAATTGACCGTCAACCTGACGAGATTGGATGATCTTTCTAACTGTTTTGCATGCATCTTTATCTGAAGAAGA
AGAGTCAAGAGCTCTTAATGCTGCTTCGCATCCATCTGCAAGCATGAGTATTCCAGTTTCTTTGGAATGAGGAATAGGGC
CTTTATATCTAAAACGTTTATCAGAAGCAGAAGGATCACTTTCTCTAGCTTTATGAAGAAAATATCCCATCTTTAAAGTA
CCTTGATGCTCTGGGATGAAATCAGCAATAGGAGATGGAAGTCGATATTTCCTCGCAAGCTTCAATCCTTCATCGACATG
GGCTTGAAGAATATCGGCACTTTTATATGGGTTTTTTATTTCATCGTGTGGGTTTATTCCATCTT---TCTGATTTTCAA
TAAACCAATTTGGAGCATGCAATTTCCCTACATCATGGTAGAGAGCCCCAGTTCTTATTAAGTCAACATCAGCTCCAATG
ACTCTTGCTCCTTCCTCGGCAAGGCTCAAAATTGTTAAAGTATGTTCAAACGTCCCTGGAGCTTCTCTAGATAATCTGCG
AAGTAAAGGACGTTCTTGATCAGCAAGTTCCATTAATCTTGCTCTAGTAAGTAATCCAAATGTATTTTCTAGAATAGGAA
TAATTAATATTGTTAC---CATTAATATTGAACTAATAATAATGGTCTCATTAAAAAGAGAATTAGGATCAATAGATAGA
TTGTT--AAATTCTATATTAT----TTTCTTTAA----------------------------------------------
---------------------------------------------------TTACCTGATTAAGAATAAACCATTGCCCT
AATAATGCCCCAAAAGGAATAAATACAGCTATTTGAAGAACCTGTGCTCGGCTTCTCATCCTTCTGCCTAAAAATGCAAT
AAATGAACCAGCGATACAAGCAATTATTAGTCTGACTTCACTTGATTCACCAAG--------------------------
---------------------------AGATGATGG----CCAAATCAGACTAGCAGCAGCCATCCAAGCCAATGATGTT
ATTGTGCCTATCCCTTGAGAAAGAAGCAAAGTGGGAGGTAATATTAATTGCATTGGACTTGCTATAGGCCCAAGCCAATC
TTTTGTTAGTTGAAC---TACAAGTAATAAAGTTAAGGATAGTAATCCATGCCTAGCCTGAAGTCTAGGCTTTTCTCTTC
TCATAATCATAAGAAGTAATCCACAACTTCCCATGGATTCTGAGA-----------------------------------
--------------------------------------------------------------------------------
--------------------------------------------------------------------------------
--------------------------------------------------------------------------------
----------------AAGTAATT-AACCACTTTAAGGGCCTA----GGACTTCGACTTACTTTATTAAAATGTTCTAGG
ATATCAAACTCTTGTGAAGTTATTGGCTTACCTTTTCTTGATATTATACTGCCTTCTTTAACATTTATTGTGTTTATACC
TTCTTGATTGATTAGATTTTCGATTAATATATTAG-----TTTTTAGTTTATCAACTTTTAAATTACTTTTTTGATGAAA
ACTACTTGATAATATTTTTGCACCTAATGTTCTATTTGGAGAATCTTTCTCACCTAAATCTATTAATTGAAGTGAAGAGG
CTTCATTAAGTTGATCAAGTGCAAGTGTATTAATAATTCCCTGAGAAAGCATTTTTTTTGAAACATTTTTGATCTCTTCT
TTCCATTCTTCCCATTCATTATCTTTAACATTTAATATCCAATCTTTCTCTGGCTTTGTTATGTTGAATTCATTGAAA--
--------------------------------------------------------------TCGATTCCAAAATTGTT-
---GTATTTTTTTGTATGAAGTATATTGATTTTCTTGGAGACAGTCTTTTCTAAATCACTTGATTTATTCTTGTCTATTG
ATTGTACAAAA---CTTTCTTTTAAGTCTTGTTTCTTTTCTTTTAAATCCGTTGTGTCTATTACCTTTGCATCTCTAGGG
GCTATTACATTGACTTGAGAAATATCTCCAGGTTTGAGATCCGGAACAGCAAGTAACTTATAACTTGAAAATATTGCTAC
TAATAGACAGACCATTAGTAGACCTAACTTGTCAGTGGCTGACCAGCGAAGTATTGGACGTCTGGGAGATTGACTCCCTA
ACCATATCCTCCAAATTTTTTGTGGACTGGGTAATTTAGCCAAAG-AGTTTCTCACCTACTCTGACGCTAGGTTTAGAGC
GTTGATTAATTGAAATCGTATTCATTTTACTTATGCCAAAAATTTT----------------------------------
------------------------AGATGGAAAAAAACTTGCTCAGGAGATTGAACTCATACTTCAACAGGCTA----TC
GAATCTGGTCTTGAAGT---TGCGAAACGTCGTCCTGGTCTTGCTGTTCTTAGGGTTGGGGATGATCCTGCCAGTGGAGT
TTATGTCAATTACAAGGAAAAAGCATGCGATCGAATAGGTGTTAGAAGTTTTGCAAAGCATTTAAAA-------------
------GA------AGATATTTCATTGGAGGAACTTACAGAAATCATTAAAAGCTTGAATGAAGAAAAGAACGTAGATGG
GATTTTATTGCAACTACCATTACCTTCGCACCTTGATG-AGACCGCCTTGTTAAGGAGTATTGATCCTGATAAGGATGCT
GATGGTCTACATCCTTTGAACTTAGGAAGATTAATAAAGGGAGAAAAAGGCCCAAGATCATGCACCCCTGCTGGTGTTAT
GTCTCTGCTTGAGCGAAATCAAATTAAAATCGAAGGGAAAAGAGCTGTTGTAGTTGGACGCAGTATTCTTGTTGGTAAGC
CAATGGCTTTAATGCTTGAAGCTGCAAATGCCACTGTCACGATTGCTCACTCAAAAACTAAAGATTTACCTTCTTTGACA
AAGGAGGCAGATTTACTAGTAGTAGCAGCTGGCAAGCCCTATTTGATTGGGGAAAATCATGTAAGTGAGAATTGCGTTGT
TATTGATGTAGGCATTCATAGACTTCCGCCTGATGAAGAAAATATGAAAGAGCTCAAAAAGACTAAACTTTGTGGAGATG
TAAAGATATTTGAAATTGAAGATAAAGTAGCTGCTTATTCTCCTGTCCCAGGCGGTGTAGGGCCTATGACAGTAACAATG
CTTCTAGCAAATACTGTTGATAGGTGGCAGAAACATTGTGGATTACCTTTAACTATTAGTCATTTACTTCCATGAATCAC
AATGTCCTGAGAGAATT---GGTAAGAATCGAATTTTTGCATGCAGGAAGCAATCGCT---TCTTTTGACTTCGCTGAGT
ATCTAGAGAAAGCTAGAACTCGCGTTGAAGATGCGCTGGATGCGTCTCTGGGCCCTGAAAAGCCAGAAAAATTAAGGGAA
TCTATGCGCTATTCCCTTTTAGCGGGAGGGAAGAGATTGAGACCAATACTTTGTCTTGCTGCCTGCGAACTCGCTGGAGG
CGAACTTGAAAAAGCATTGCCAACAGCAGTCGCTCTGGAAATGATTCATACAATGTCTCTTATCCATGATGATCTGCCTT
CAATGGATAATGATGATCTTCGTCGAGGGCGTCCAACTAATCACAAGGTTTACGGAGATGCGGTGGCCATACTTGCTGGA
GATGCTCTATTGACCAGAGCTTTTGAGATGGTGTCAATTCGAACAGAGGGAATACCTTCAGAGAGACTATTGAAAATAAT
TGGTGAGCTTTCTTTAGCGGCAGGGGCTCCTGGGCTTGTTGGAGGACAAGTAGTTGATCTCGATTGTGAAGGGAAAGAAG
TTGATTTAGAAACTTTGGAGTACATTCACCTTCATAAAACAGGAGCTCTGCTTAAGGCATGTGTCACTTGCGGAGCATTG
ATTGGCGGAGCTGATGAGAAACTCCTAGAGGCACTAAGTATCTATGCGAGAGGGATTGGATTGGCATTCCAAATAATTGA
TGACATTCTTGATGTAACTGCAAGTAGTGAAGTATTGGGAAAAACGGCAGGAAAGGATTTAATTGCTGATAAGACTACTT
ACCCCAAATTACTTGGTCTTGATGAATCAAGAAGGAGAGCAGATCTTTTAGTAGCTAAAGCAAAAAGTGCTCTTGATCCT
TGGCCAGAAAAATCAAAACCTCTTCTTGCATTGGCTGATTACATTACAAGTAGAGATAGATGAA----TCTTAATTCAGC
TTTCGAAT-TTCAATTTATTTATA--TTCTTGATAATGCTGTATTGGCTTGGGGGTTAGCAGCATGTGGTCTTGCTCAAT
TTTCTAAATTATTATTCGAATTAATTTTTAAGCAACGGTGGAGA-----CCGTCAGTACTTATTGAAACAGGAGGTATGC
CTTCCAGTCACTCGGCTTTGGTAACAGGAACTGCTGCAGGAATTGGACTTCAGCTTGGTTTTAATGATCCAGTATTTGCT
TTGGCTTCAACAATTGCTTTTATTGTGATGTACGACGCTTCGGGCATAAGAAGGTCGGCAGGCTTAACAGCAGCTAAAGT
CAATCAAATTTTAAAAGATAATT--CCAACGAATTATCATCAGAAACTACTTTGAAAGAATCATTAGGGCACACAAAAAT
TGAGGTATTGGTAGGAAGTATTCTTGGACCAATTGTTGCTTTACCAGGTATTTTTTTCATTGGTTCCCCTCTG-------
---------------------------------------------------------------CATATTTTGCAAATGAT
TGGATTAGTTTCTTTGTGAAAGAGGTAAAACC-----------------------------------------AAAAGAA
GATCGTGTTGTTTTAACTAAGGATCAAGAAAAATCTCTTCAAATTTTCTGTGAATGGCTAGAGGCCCCGTATTCCTTTAA
GCCCTTTGTAATGAAAGGCTTTGCAGGTAGCGGAAAAACATATTTATCGATGAAATTATTAAAAAAGGTCGATCAGTTAG
GTTTGTGTTGGACAGTAGTTGCACCAACTCATAAAGCGGTAGGTGTACTAAGGGAGGGGTTGAAAAATGAATCTATTCAA
CCCACATGGTTCCCCTCTACTATTCACCGTTTGCTTCGACTTAAGTTAAAGAGACAGGCGGATATAGAAATATGTGAAAA
AACAGATCAAACAGAGAGCTCTTTGGAGAATTTAGGACTTGTTTTAATTGATGAAGCATCAATGATTGATTCCAAATTAT
TGGAGATAACTCTTGAATGCGCAAGATGCAATTCGACTCGTTTGGTTTTTGTTGGCGATCCTGCTCAACTACCACCAGTG
GGAGAAAGTACTAGCTCAGTTTTTTTAATGAAAAGAGCTGTAAATACTGAACTTAGGGAAGTTGTTCGTCATCAAGGGCC
TGTTCTGAAATTGGCAAAAGTAATTAGAGACGGGCAAATCCCTTGTATGCAACCACCATTAGTAAAGGTTATTAATTCTA
AGAAAGGTAATGTTGGAATATTAGATAGAACAAGTTGGCTTGAAAGAGCTAAATTAGCATTGAGGTTATCTTCCTTAGAG
GATGATCACGATAGAGCAAGAATTTTGTGTTATACGAACCGTATTGTTGATAATTTAGTTCCTCATGCAAGAAGAGCTAT
ACATGGTGAGATGGCAGAT-CAATATCAGGTTTTACCTGGAGAGGTTTTAATAAGCCGTAAAGCTGTAATGGTAAATGCG
TCTTTAAATGTGGATGAGC---------TGGGTGAAGAACCAGATATTTTGATTAGTTCCAATAGAGAGATGGTGGTAGA
AGATGTTATT------CCAAATAGTTTTGACTTGGCCTCTTTAGGAAT---CCATCAAGATTTTGAAAACCCTTTACCAG
TTATTGAAACTCAGGTAGCTAAAGTTAACTGCGATCAAAAAGAATTTTCTTTGAGGTTAATGCCTCAAATAGG------T
TCTAAAGCTCGTAAAGATTTG---GATCTTTCTTTGAATGAATTG--------AGCAATTTGGCAAGAGAGAGAGGACGA
AAAAATAGTGCCTCGAC-TTGGAAACTTTTCTTTTTTATCAGAGATTCATTCGCCTCTTTAGGTCCTGCTTCCGTACTTA
CAATACACAGGAGTCAAGGAAGTACTTTTGGAGAAGTGTTTATAACTTCTGATGCCTTTTGGCCGAAAGATCTTGAATTT
AGAAGAAGGCTTGTATATGTTGCTGTAAGCAGAGCGAGTAAAGGAGTATGGATCGTTGGTGATAATAAAAGCAAGATGAA
TCAAGCTCTTTTAGAGAAATTATTAATGGATTGATTTGTAAAATGTTATTTATACAAATAGATTTGCTTTAGACCTTATT
CATAACACTTCTTTTCCAATTTTCTAGAATAAGAGGC-------------------------------------------
--------------------------------------------------------------------------------
--------------------------------------------------------------------------------
--------------------------------------------------------------------------------
--------------------------------------------------------------------------------
--------------------------------------------------------------------------------
--------------------------------------------------------------------------------
--------------------------------------------------------------------------------
--------------------------------------------------------------------------------
--------------------------------------------------------------------------------
--------------------------------------------------------------------------------
--------------------------------------------------------------------------------
--------------------------------------------------------------------------------
--------------------------------------------------------------------------------
--------------------------------------------------------------------------------
--------------------------------------------------------------------------------
--------------------------------------------------------------------------------
--------------------------------------------------------------------------------
--------------------------------------------------------------------------------
--------------------------------------------------------------------------------
--------------------------------------------------------------------------------
--------------------------------------------------------------------------------
GAACTTGCCCAATGCAGATGTACCCAGCTTGCATGAATTAAATGATTACAAAAACCTTCATTTTTAATCTCCATATTCCA
TCCTTTAAGATCCCATAGTGGATTTATTTTTGAATTATACCGTTCATTAATTAT--------------------------
-------------------------------------------------------------------------------T
TCCCAGCGATGAAATTCATGTCCT---ATTAACTTACTGCCAAGAGTGGTAATAGGACTTTTGTTTTTACTTGTTGCTTC
TCGATAACCAATTTTTAAATTACCCTTTTTAGCCTTAAATGGTAATATTCCAGCCATTGAATATTCTCTCCCTTCAATAT
CAAATATACTTTCACCTAAAAGCATCATTCCACCACATTCAGCGTATATAGGATACTTTTTTGAAAATATCTTTATTGAG
TTCAGGCTTATTCTTGAATTACTCAATTGGTGTGCATGTTGCTCAGGGAAACCTCCAGGTATTATTAATCCTCTAGCTTC
TTTTGGGATCAGTTCGTTTTCAAGAGGTTTCCAAGTAATAGTTGGCATTCCGTTATCTTCTAATAATTCTTTTGTTTCTT
GATACCTGAAATGGAAAGCTTCATCTTCAGCGATAGCTATTGGGTGCATAAAGCCTGATTCTTTCTTTGGTAAAAAGCTA
ACTGTTTTGTTGTTAGATTCTGGAGGTAATAAAAGCTTTCTA--------------------------------------
--------------------------------------------------------------------------------
--------------------------------------------------------------------------------
--------------------------------------------------------------------------------
--------------------------------------------------------------------------------
-------------------------------------------------------------------AAACTCTCTATAT
CTAGATAATCTTTGGCTATTGATGTCCACTTTTTAACTTTAATATCTAAGTCTAAAATTTCATGAGCCGGAGCTAAACCT
AAATCCCTTGCTGGAAGATATAAGTCTTTGCATAACGGAAGAGAACCAAATGACTTTATATTGATTTGATCAAGAACCTC
AAATAATATTTTTTCATGTCTAGGAGTTTGAACATTGTTGAGAACAACGCCTGCAATTTTTAATTCTTTATCGTGCTCTC
TAAATCCTTTTATCAAGGCTGCTAGTGATGCAGCCTTCCCTCTAGCATCAACAATAAGGACTACTGGCAGGTTTAAAACC
TTAGCTAACTCAGCGGTGCTCCCCTTTGAGCTACTGCCAATTCCATCGAATAATCCCATTACCCCTTCAACAAACGAATA
ATCAGTT----AAGCCTCCGTAGTGATT---GAAATTTTCTTTAACCCAACTTTCTCCAGAGAGAACTAAATCTAGATTG
CGACAAGCTTTTTTTGAAACTGCAGTGAGTTGTTGAGGGTCTAAATAATCAGGCCCAACTTTAAAGGTTTGAACTGTTTT
ATTTATACTTTTTA---------ACCAAGAAATTAAAAGAAGACTTAAAAGAGTTTTACCACTGTTACTTGATATTGCAG
AGATTACGCATGCCATCTAATGACTATAT-------------TTAGTTTGCTTGATTAACTAAATCAAGCATTTCTTTTG
CTATTGGTGTCGCACTCTCAAGCAAAGGACTCGTATTGCCTCTACTACTAGAAAGTAAACGAGCTACATCATTTTCT---
------AAAGAGTTCTTTTGAATAGGAACGACTTGTTCAATAAGTTCCATTCTTGCCATCCCTCCCGCTTCTAATCTCAT
GCATTCTCCAGATTCTGATGCGAGGATTACACAAATATCGCTTTTTTGTTTGTTATTGGCTTTTGCAATTAATCTCAGAC
CAACTATTTGACCAGGATTTATGCTTGGCTTACCAATTGGTAGAGAAGTTATACCAACTTGAACAAGAATTTTGTCAGGA
---CGAAGAAAATTTACTTTCAGTTGATCTTT-------------------------CTTTGAGGAGATACTACTTTCTA
GTTTCCAGTTGAGACGATCGGCAATCCATGCAGCAAGTAAAAGACCTTGAACTGTTTGTGTGCCCTCAATATCTATATCA
ATTTTTTGTAAATTTTCAAGGGCATTTCTTCTTTGAAGAGGATCAAATACCATCGCTAAGGTTTCTCTCCAACCTCTAAG
GCGAAGCCAATTTAGGTCGTTAACAGCTTGTCCAGATTGGATTCTTTGAAGCAATAAATTTAAGCAGACTATTGGTTCAC
CAAGTGCAGTATCAACAATTAATCTTCGATTTGGGAGAGATAGTGCATTGAGGAATTCAGGAGCCTCATCAATTCTTCCA
TTCCACCACAGCCAAGATGGAAGTTCCTCGGGAACAAGATTCTCTACAATTTCAAGCCCATCATTGATAGCAGCTTTA--
-TTGCCTCTTAAAACAATCACGTCGCCGCATGCTGTTTTGCCTCCGCTTTCTTCGGGAAGTGGGCAATATGCTGCTACTA
AAGTTTCTAAATTATTTTCTTTGTCAATAGTTGGTGCAATAGTTATTAATCTTCGGGGTTGCAAATTACTAATTGAGGTG
TCAATGTGTTGTCCCCTTAGGTCGTCTACATTTTCAAT-----TAACTCTTCGCC--ATGAATTGAGGATTGAACTCTAA
AATCTAGTGGTGAAGTACTGTTAGGAAGATCACCTTTTAAGATGATTTCTCTTGCAGCTTCTATAAGGTCATTTCTTTGA
TTCCCTACTATGGGTCCAGATATATGCCCAGTTTTGACGAGCTTTTGTTCAATCCAAGCAGGTTGCCAGACAATTAAACA
AAAAGTGTTGGCTCCTTTATCTCCTCGCTCATCATGAGACCATAGTTGCTCAAGATAGGTAGGAATTTCAGTTGGAGGTA
ACTGAAGGGGTGTTTGTAGGGTTAATTGAGGAGACA------T---CTAATTTGGTTCAAATAAAAGAATTGGATTCAAT
TTTTTCAAGGTCTTCTCCATAGAAGTTGATCTTTGCCAATAAGTAAGTCTGATTCAGTCGGCCCCCATGTCCTTGATTCA
TAAGGATAAATAGGTAATTCCCAAGGAGAATCCTCAATCTTTTCAAGTAGAGGAGTATATAAACGCCAAGCAGCCTCTAC
TTCATCGCTTCGAGTAAACAATGTTGGATCTCCGAGCATTGCATCAGCAAGGAGTCTCACATAACCTTCATCTGATGGCT
CTCCAAAGGATTCATCATAGGAAAACTCCATATTTACAGGTCTACTTCTCATCCCTGACCCTGGAGATTTAACCTCAAAA
CTAAATTCAGCCCCTTCGTTGGGTTGAATTCTAAGAATTAATTGGTTTGAAGTTGGGCACCCACCTGCAGCATCAAAAAG
GTGAACAGGTGCTTCTCTAAATGTGAGAACAACCTCACTAAGCCTTTTAGCTAAACGTTTTCCAGTCCTTACATAAAAAG
GGACCCCCTGCCATCTCCAATTATCTATGAAAAGCTTCATAGCTACATATGTTTCGGTTGTGCTGTTTGGATCAACACCT
GGTTCATCTCTGTAACCTAGGAGTGGTTCTTCATCGCTACCTCCCTTTGAGTATTGACCTCTAACGCAACATTCCCAAGG
CTTTTCTTCATTCGCAAGCTTAACTGCCTGAAGAACCTTAGCTTTTTCATTCCTTATGGCTTCTGGATCAAAATGCCCAG
GTGGTTCCATTGCTGTTAGAGCAAGCATTTGAGTTAGATGATTTTGAACCATATCTCTTAAGGCGCCTGAAGATTCGTAA
TATCCAGCTCGATCTTCAACTCCAACTGTTTCAGAACTGGTAATTTGAACACTCGATATATAATTTCTATTCCAAATAGG
TTCAAAGATCGTGTTTGCAAATCGGAGAACAAGAATATTTTGAACTGTTTCTTTACCCAAATAATGATCTATTCGAAATA
TTTGACTTTCTTGGGCACATCCCTGAACGAGAGAATTGAGTGACTGAGCGCTATTGAAATCTCTTCCAAAGGGTTTTTCG
ATTACGACCCTACTTCGTTTTGGATCTTTCAATAATCCAGCTGCAGCTAAAGCTCTGCATCCACTTCCATAGAACTTTGG
AGATACTGAAAGGTAAAAAGTTCGATGACCGTGAGTCGCTTTTAGCTTGTCAATTATTTCAAGTCTTTCTCCAAGTTTTA
CTAGGTGTTCAGGTTGTTGCAGATCTACAGGCTCATAAAAAAGATTTTGAGAAAATAATTCCCACTCTTTTGGACTTTCT
TTTATTTGAGAAGAAAGAGCTTCTTC----------------------------------CATTTTTTCTTTAAATATTT
CATCAGTCCAAGGTCTTCTCGCACAGCCTAAAATGGCAAACTCACTTGGTAATCTTCTTTGCTTAAAGAGTTCAAATAGA
GCAGGAACTAGTTTCCTGTGTGTTAGATCTCCAGAGGCCCCAAATATAACCAGACATTGAGGAGGTACTACTCGCTCTTG
GCGAAGCCCTATTCTCAATGGATT------TGTTACTGGCATG-------------------------------------
--------------------------------------------------------------------------------
--CTCATTAATAAATTCCTTGCCAATCAGATGAGAAAT-----ATTAAATTCAAGTTGCTTCCATACATTCCTCCATTTT
TGGTGGACGGATGCCTAAAA------------------------------------------------------------
---------------------ACAAAA----------------------------------TTGATATTGATTAGTTAAA
TATAGAAAAAATATTTATAAAGTAATTAATAAT---TATCGCTTTCCAGACTTTTTATTTATCTAGTAAGTTTCAGCATG
CCATCTGCCTGCTTTTCTAAGTTTAGGTCTAAGTTCAGACCAATCTAAACCTTTTGCAGAAGCCGCTGTTGTCATTGCCT
CATCTATACCTGGCTCCATTCCTTTTAATCCACACAAGTAAATGTGAGTTTTAGGATTCTCAATCATGTCGAATATTTCT
TCTGCATGTTCAAGGACCCTATCTTGTATGTACATTCTTCCTCCTTTTGTATTGTTCTGTTCTCTAGATATAGCTTTTGT
GTATCTAAGATTTTCAGGGAACTTTGATTTGTAGTGCTCAAAATCAGCATCATAAAGCAAGTTTGCTGTCTTAGGTGCAC
CCATAAATAACCAAGCTTTTCCTTTGAAATTCCACTGATGTTTTTCTATTTCAGTAGGTTCAAACATTCTTCTAAGATAT
GCCCTCATTGGAGCTATACCAGTACCTGTAGCAAGCATTATTATGTTTGAATCTTCTTCTTCAGGAAGAAGCATTTCTTT
CCCTACAGGCCCACTGATTTTGACCTTATCCCCAGGGGATAGGTTGCATAAATAAGTAGAGCAAACTCCATTTATAGTTT
CACCATCTTTTTCGTACTGAAGTTGGCGAACACATAATGAGAGTGTATTTCCTGCAAAGTTATCACCATATCTAGTACTT
GCAATTGAATAAAGTCTCGGTCTATGGGGTTTGCCTTTCGCATCTTCACCTGCAGCAAGTATGCCGCAACTTTGACCCTC
AACATATTTAAAGTCAGGGTCTCCTCCAGAAAGATCAAAAGTTATATGTTGTACTTTTCCAATTGCTCCTTCCTTAAGTG
CGGAATAATTTTCAGTTACTGTTCCGGTGAAAGGTGCTTTTGGTTTGTAGGTATTAACCGGTACATCTGCATG-------
--------------------------------------------------------------------------------
-------------------------------AGGTTTCTTTGCCGCAGAAGCTTTTGAAGGAGTAGCAGCTTTGGCAGGA
GTAGCAGCTTTGGCAGGAGTAGCAGCTTTGGCAGGAGTAGCAGCTTTGGCAGGAGTAGCCTTGGTTACTTTCTCGCTTAG
AGCATTCTTACCAGTTCGCAGCATTGCACCAAATGAATATTGCCTGCGA-------------------------------
--------------------------------------------------------------------------------
--------------------------------------------------------------------------------
----------------------------------------------------------ATTAGGTAGAAAAAACCGATAA
TTATAGGAATATGTGCAAGACCGCCAAGTACTACTTTTGTCTCTGAGTAAGCCA--TAAAAACTTAAATTAGAAAGTGAG
ATTACC--AAGAAGTGG--TAACTTT---TAGCTGTTTTATCTTGATATTACTAATTTTTAAGTTCACCTTTTGAGACCG
TCACAAGATCATTTCTTTTCTTGGATCCCAATATTTAAGAGAGTTTTAGGGATTAGTTATTTTTTTCTGATTATCCGAAT
ATTATTTTTTATGTAATGTTTCAGTAAAAAAAAAGGGATTACGAATGGACTACTTATGTGTATCTAATCAAAGGTTGAGA
AAAACTGACAATGTTTTCCCTCATAAAATTTTTAAATTTAAAGAAATTTTAT----------------------------
--------------------------------------------------------------------------------
--------------------------------------------------------------------------------
--------------------------------------------------------------------------------
--------------------------------------------------------------------------------
--------------------------------------------------------------------------------
--------------------------------------------------------------------------------
--------------------------------------------------------------------------------
--------------------------------------------------------------------------------
--------------------------------------------------------------------------------
--------------------------------------------------------------------------------
--------------------------------------------------------------------------------
--------------------------------------------------------------------------------
--------------------------------------------------------------------------------
---------------------------------------------------TTATAGCCCCAAGGGGATTCGAACCCCTG
TCGCCTCCGTGAAAGGGAGGTGTCCTAGGCCTCTAGACGATGGGGCCAGATGCAGTGATAAATCACTCAATAAGTAATTG
TTATCACAAAT----AAAAGTTACGGGCCCGCGTTGCCACTCGTCAAGGCTTCTTGAACCTTATCTTGGCCA------CG
CCATACAGGAACAGTGAAATAGAAACATGCACCTTCAGTTGGTTTAGAAACCACCCAGATCTTACCTCCATGAACTTCAA
CAATTCTTCTACAAACTGAAAGACCAATGCCAAAGCCGATTGTCTCTTGAGAAGTTTGTGGAAGCCTCACTCGATCAACA
AATATTCTTTGTTGCTCTTCTTGGGGGATACCAGGCCCATTATCTCGAACAATTACTTCAACCCATTGATTTGTTCTGTG
AAGCATTGTTATAAAAATCTCACCTTCGTCCTCGGAAAATTTCAAAGCATTTTCAATGAGGTTTAACAAAACCTGCATCA
TTCTTCTTTGATCTGCAAAAACGGATGGCAAATCAGTTGGAATATCGGTGTTTATTTTTATTTTGCGATTAA--GCCATT
GCTTTTCAAGCTCGAGAATTGCTTCAGCAGATATGCTTGCAAGATCAACTTTTTGAGGATTAAATAAAGTTTCCCAACGA
GTACTGCCAACCTCTAATAAGTCCTTAGAAAGTATTTCAATTTCTTCAAGCCTTCTCTTAAGGACGTCTTGAAACTTAGT
CATGCTGATTTGACCAAGTTTTTGGCTTTGAAGAGCTAAACCAGCGGCTGTTAATGGAGTTCTCAATTCATGAGCAACCA
TTCTCAGTAGGCTTTCTTGGGAATGTATTTTTTTAGTGAGTGTCTCATTTTCTTGTCTAAGAACTAGTAGGTCATCCTCT
AGTAAAAGTTCTTTTTGTGTTTGATCGGATTCAATTGTTTTGCCTCTAAGACTTATTCCTATTGAGTTACTTAATCCTTC
GTGTTGCCATCTTGGGACCCATGTTTTAACTTGTTCAAAAATTGAACTCCCAGCAAATACTTGTCTAGGCGAAGGTTTTA
ATTTTATTAGTGCAGGAAGAGCTACTAATCTATAAAGTTCAAGTAATTCTGGGTTTTCAGAGGGATCTGAAAAATCTAGA
GTGACGTTAAATCCATAATCTTCTCTTTCTAAATATTCAATTGACAAACGAATATCACTCCTTGAGAGATGGTGGCGAGA
TGCCACAAGCAACAGTTTTAACTGCCGTCTGTCG--TT---AGCTTCGGCACTATCCACAGTGTCGAGCAATC-TAAATA
ATTACGCATACCTTAAGGTAATGAGACTCGTTTTAGGAATTA--------------------------------------
--------------------------------------------------------------------------------
--------------------------------------------------------------------------------
------GCTAATAATT----------------------------------------------------------------
--------------------------------------------------------------------------------
--------------------------------------------------------------------------------
--------------------------------------------------------------------------------
--------------------------------------------------------------------------------
--------------------------------------------------------------------------------
-----------------------------------A-AGAGATACCTTTTAAATTTTCTCAGTTCCAGAAAATGGCTATT
TCTCATACATCTGGTATTGGAAGAACTACAAAATCTTCAGTAGGTATCGATAGACTTAGA--------------------
------------------------------------------ATTGATTTTGATAGTAGTTTAAGGAGGTGGTTTGGTCG
AAATATTGGTTTATGGCATTCTAAAAGACAATATTTTTTTGATGAAG---AAGAGGCTATTAATTTGGAAATGTATATAA
ATGTAAGTAAGTTAATTCAAAG-------TGATTTGGAATTTG-----AAAGCTATCGGTTTAATTGGTGGTGCGAAGAT
CAAAA-AGATTTTTTTATTAAAAAGC---CAAATTATAAAAGTGAGGGTGAAATAACTGCTCGATTACAAGGCCATCAAT
-TAATTCGTGATTGCTCTTATTTATCTGATTCTTCAGGGATATCAAATATTAGGCAAGTTGATGAACATGAGTTGATCTT
TGAGTCTAATTATGATAACTGGCACGTATTAGAACATACTCGCTTAATAGACCAAGATAAATTTAGATCCAGAACGATTT
ATAGTTGGTTTAATGATAAGTTGAAAATAGTTGAGAATCACCATGAG---------------------------------
--------------------------------------------------------------------------------
--------------------------------------------------------------------------------
----------------------------ATAAGGGTTAAGAATCCCAACTAATGACTTTATAAAATCTATTTATATGGGC
CCTATTGTATGATATATATCTTATCTGAAAGTAAAGATTTTTTAATAAATTTTTTTTCATCAGATTTTTTTTATGGACTA
AAATCACTTGAGAAAAATGAAAAAATCTCCAATAAAAACAATCTTGGCTATTTCTGTTTTTGCCGCTTCAATATTTTTAT
CAAGTTGTAGTTCCTCAATAAAGTCAGAATCTAATCCAACTAAAATTAGCGCTGATAAGAAGGAAGTTAGTTTT------
--------------------------------------------------------------------------------
--------------------------------------------------------------------------------
-------------------------------------ATTCCTGCTACTGATGAAGATATCTTTTTATACAGACAAATAG
GAATTAGCTATCTCTGTATGGCAAGACAGATTGAAGTTGAATTTCCAAAGGCTATTTCCTTAGCAGCAAAAAATTATGCA
TTGCTTATCTCGAGTAGACATGGTGGGCTAATTAAAGAATTAGGAAAAGATAAAAT--ACCAGACAAAAATATTTATAAT
GGAGCGATATTGCAGCTTCTTGATGGAGCTATGAAAAATTGTCCTGACATGGTCCCAGAAGAAGATCAGAAAAAA
> 4:965001-1001826 + /Users/awi025/Geneious 2019.1 Data/temp/export-94folder/CP000111.gb
--------------------------------------------------------------------------------
--------------------------------------------------------------------------------
--------------------------------------------------------------------------------
--------------------------------------------------------------------------------
--------------------------------------------------------------------------------
-------------------------------------------------------TTTAAAATTTATAGTGTTAAATAAT
CTTAAAAAGGAGTTCCAAATTTATACATCAATTTAAAAAATTATCTAATTGTTATAAAATACAATTATTCAAATTTTTTA
ATATGAAATTTTTTAGGTTTTTAAAATATTTTTTATGCATAACTTTTTCTTTCTTAGTTTTATCCTCTCCGGTTTTTGCT
------GGGGCAAATGTTGCTGTCAAGGGCGAGGGAGATGAAGTCCCAAGTTATGTAAGATCTAATATTACAGGATTTGA
TTTCCATGGAGAAGATCTTCATTTGTCTTCTATAGCTGGAGCAGTTGCGAGAGACGCAGATTTTAGTGATGTTGATTTAC
ATGGAACTACATTAACCCTATCTGATTTAAAAGGTTCTAATTTAAATGGAATCGACCTGACCGATACTCTTTCTGATCGA
GTTAATTTCCAAAAAACAGATCTTAGAAATGCTGTTTTAATAAATATGATCGCATCAGGCAGCAGTTTTGCAGGAGCCAA
AATAGAAGGAGCAGATTTTTCTTACGCCATTCTTGACAGCGAAGACCAAAGAAATCTTTGTGAAATTGCTGATGGGATCA
ATCCAACAACAGGCGTTTCAACAAGAGAAAGTCTTGAGTG----------------------------------------
--------------------------------------------------------------------------------
--------------------------------------------------------------------------------
--------------------------------------------------------------------------------
--------------------------------------------------------------------------------
--------------------------------------------------------------------------------
--------------------------------------------------------------------------------
--------------------------------------------------------------------------------
--------------------------------------------------------------------------------
--------------------------------------------------------------------------------
--------------------------------------------------------------------------------
--------------------------------------------------------------------------------
--------------------------------------------------------------------------------
--------------------------------------------------------------------------------
--------------------------------------------------------------------------------
--------------------------------------------------------------------------------
--------------------------------------------------------------------------------
--------------------------------------------------------------------------------
--------------------------------------------------------------------------------
--------------------------------------------------------------------------------
--------------------------------------------------------------------------------
--------------------------------------------------------------------------------
--------------------------------------------------------------------------------
--------------------------------------------------------------------------------
--------------------------------------------------------------------------------
--------------------------------------------------------------------------------
--------------------------------------------------------------------------------
--------------------------------------------------------------------------------
--------------------------------------------------------------------------------
--------------------------------------------------------------------------------
--------------------------------------------------------------------------------
--------------------------------------------------------------------------------
--------------------------------------------------------------------------------
--------------------------------------------------------------------------------
--------------------------------------------------------------------------------
--------------------------------------------------------------------------------
--------------------------------------------------------------------------------
--------------------------------------------------------------------------------
--------------------------------------------------------------------------------
--------------------------------------------------------------------------------
--------------------------------------------------------------------------------
--------------------------------------------------------------------------------
--------------------------------------------------------------------------------
--------------------------------------------------------------------------------
--------------------------------------------------------------------------------
--------------------------------------------------------------------------------
--------------------------------------------------------------------------------
--------------------------------------------------------------------------------
--------------------------------------------------------------------------------
--------------------------------------------------------------------------------
--------------------------------------------------------------------------------
--------------------------------------------------------------------------------
--------------------------------------------------------------------------------
--------------------------------------------------------------------------------
----------------------------------------------------TAGTTAGAAATTAAAATTATAAGTAAA-
-CTTTCTTACCAT---TATTAAATTTATAAATCCTTTGTTCATCGTCTTGGAATATAATTTCACCATTTAATTTGGATTT
CCTAAATTTTGAAAGTCTTGCTCTGTGTATATTGGATTTTCTATTTATAATATCTTCATTATCGTAGATTCCAATATGAA
TATTTATATTAGGGTT---TGAGAAAGTTTTTTCTTCCTCTCTTAAAAATATTCTTTC----AATATTAGTTTGAGTACT
CTGTAGTTTATTTTTAAATTTGTCTA------------------------------------------------------
--------------------------------------------------------------------------------
------------------------------------------------------ATTTTAGGTTCTT-TGGTTTTTTAGA
ATTA-AATTTTTTATA-GAACAAAAATATAATTC---CAAAAATTAAAATAGCTAAAAATATATTCATTAAACTATTTAA
TTTTTATTTTTATATCTGCACCTAAGTTACTTTTAGTAGTTAATATTTCCTTTTTTAAGATTCCATAAGTAAAAATTTTA
GATAAAGTTTTCAAAGATTTATAAACTAAAAAAATAGTAAATAAAAAGAAAACAATAAGGTTTTCTACAAGAATATTTTT
ATTTTTTTTATCTAAGTT--------------------------------------------------------------
------------------------TCTCATAAAAATATTAAATCAATTATTTTTCTTCATTTTCTGCATATGGGCCGAAA
AATTCACTAGCGTCTCTTCCTATTATTTTAGCAAGATTTAAGCATTTTTCTATATCCCATTTAGATGCCATTCCATAAAG
AATACCAGCAGCGAAAGAGTCGCCACATCCATAAGAATCAACTTTTAATTTCTTGTTTTTAAGAGCCTTATATC---TTC
CTCCTGGGAAAATCATGCCCCCCTTATCCCCCTCAGTTTTAATAGTATATTTGGGCCTTACCGATAA-TTCAGAGAAAGA
AAAAACTTCACCAGGATCGAGATTACTGCCTATTAATCCATCCAAAAGGACATTTGAATTATTAATTATATTCAATCCCA
CCCTTGGTGTGGTACAAAGTATAGAAGCAGATCTAGCCATTTTAAAAATCTCTGAGTCAGATGCAGTAATAAAAATTCCG
TCCATTTTTTTTAAAATGCTCCAGTCTAAGTTGTCCTTATAATTGGGTGCTAACCTTTCACCAATAACTGTAATTGATCT
CTCACCTTGAGAGTCAATTAAACTAAATCCTCTTCTAGTAGGTTTATCACGCCATGCAACATGTAACTTTATACCCATAC
TTGAAAGAATTTTGAAGCATTTTTTTCCATAATCATCATTACCTAATGCTGTAAAAAAATGAATTTGGTTTAAAGTCAAC
TCAGAAAGTGTTTTCGCGATAATAGTGCCTCCACCTGCTGGATATTCAAGAGACTTTTTTGAATGAGAAATAACTCCTGG
TTTTGGGAATTGATCGACCTTTAAGAAATTTATCCACTCAACATGACCTATTACAGC-----------------------
--------------------------------------------------------------------------------
--------------------------------------------------------------------------------
------------------------------------AA---AATTTAAATTTCCTTTTTTAAACTGATCTTCTTCAAAGA
TATTATTCTTTTCAACAACCATAAGCTTTTAAATACTATTATTAAAATAAATTTTTTTGACAAATGAATTCATTTAACAT
TTTAAAAGATAATAAAAATATACTATCTTATTTTTACCTTTTTCTATCTATTTTGGGTGCTGTCCTTCCAATGATGGCAA
ATTTCGAATTTGCTAGGGAATATGGAAATAGTTTTGATATCAATAACTTTATTGCATTGGCTAATGCGAATCCAGCAGCT
CAGTCAATTTCCAGAGACTTATTAGTAGGAGCTAGCTCTATTTTTATATGGATAGTAAATGAATCAAAAAAATTGAATAT
GAAGAACATGTGGGTTGTCTACATTGG-GACTTTTCTTATAGCATTTGCATTTTCTGCACCCTTTTTTTTATTTCTAAGA
GAAAGAAGAATTATTGAGTTA-----------------------------------------------------------
--------------------------------------------------------------------------------
--------------------------------------------------------------------------------
--------------------------------------------------------------------------------
----------------------------------------------------GAAAA-----------------------
------AATTAATTAAAATAATCTCTTAAATAGAATTGCAAAAATCATAAAGCAACAACATGAAATAGATAGCCAGATAA
TTGAAGCATAACCAAATAGATCTAATATGCGTCCCGAAATAAATGGCCCAAAGAAATAACCCATAGCGAAACATTGTGAT
AATAGAGCAAGAGCAAAACCTTTTTTGTTTGAAGGCGCTATTCTAAAAACTACATCTGTTGAAGTTGGAAGAAATGAAGC
AGTGCCTAAACTAACTAATATCAATGAAAAAGAAATCAAATAAAAAGCTGGGATATTTAAATAACTAGAAATAAATAATA
AAAATGAAGCAAAAGAGAAATTTATTAAACTAAATTTCAATCCAAA---TAACCTACCTTTCTTTGATATCCAAGACCCT
ATAGGCCATTGTAAAAACAACAACAAAATTAACTGAATAGAAATTATAAGACTTGTAATTTCTGTACTT---AATGCATT
CCTATATACTCCACCTTTAACAAGATCCAAAGGTAAAGTTACTTGAATCAAG------------GCTAAAGAGGTAGTTA
TGAATAAAATAGATAAAATTATTATTGCGGAGTTTTTGTTCCATTTCAATTGCCCCTGTTTA-ATTGGATCCACAAATTT
TTTTTGTAAATTTTCTAAGTTTATTTTGATAGAAGAATTATTCC--------TCGATATTAAAGTTGTAATAACTATCAT
GCAAAATATATCGTTTATAAAAATTGATTTGGAGTACAGAAAATTAGTCATAAAACCCCCTAAAAATACCCCTAAAAATA
TTCCTAAAGCCTCCGAACTTCTAACAAGTGCGTAAGCTTTTCGTGTGTCGATCGCTTGGCA--AAAAT---AAGGCACTC
CAAACTCAGCTGCAGGCCAATATATACCTGCAGCAGCTCCAACTAATGATTGTC--------------------------
--------------------------------------------------------------------------------
--------------------------------------------------------------------------------
--------------------------------------------------------------------------------
--------------------------------------------------------------------------------
--------------------------------------------------------------------------------
--------------------------------------------------------------------------------
--------------------------------------------------------------------------------
--------------------------------------------------------------------------------
--------------------------------------------------------------------------------
--------------------------------------------------------------------------------
--------------------------------------------------------------------------------
--------------------------------------------------------------------------------
----------------------------------------------CAATTATGTAA--AAAAAAGTATCTCTCGAATAA
ATG---AGGAATAAGCTAGCAGCAATACTTAGTATTGATGAAAAAATCAATGGA-AATTG--TATTTCGCTTGTTTTATT
TAGATAATTACCAGTAAAAAATCTCGTTACCGTACCTATTATTGCTGATATGGTAAATCCTAAGCCGATATCTGTTGCCG
ATAATCCAATATTATTAAAAATGAGTGATGTTAAATAAATAACACCTCCTGCTCCAAATGCAGCGTAAAATCTTATCTTG
GTTATTAACCTCAAAGGATATGGAAATTGATTCCACCAATTTTTGCTAATTTGATAACTATTTGGAATAATCACAAGTGA
AATACATTTTTTTAATTTTTATAGGTATTT--TTGGTTTATTTTTTAATAATGGTTCTAA-G---GCTGCTGAAAAGATA
AATATTAAGTTTGAAGAGATGAAAATCCCTCTTACTATAGAACAATTATCAAAATTA-----------------------
----------------------------------GAAAAATACAAAGAAGATTCAACAGAATTAATAAATTGGTTAAAAA
ATAATGGATTCATAAAAGTTTTTGAATTATCAAAATTTTTAGAATTTCCAATTTTCAAGGAAGAAGGTATAAATAGAAAA
TTATTAAGAAGTTGGATAGGGCGTAAAATTTTAACAGAATTAAGCAAAACGATTACAGTTCCTAATGACAAAAATGGGGT
AGAAATTTATAACACTATAGAAAATTTATTAGAGGATAAAAAAGAAGTTTCAACTTTAGACATCATAAAGGCATTACCAT
CAGAAGAAATTTATTTAGATATTGATAATTTAATTTTGATAATTACATCTTGGAAAAATGAATTAGCAATGCAACAAGAT
CTTATATCCAAATTAAATAATCTTGAAAGAACAACCAAAGAGGCATT--------GAAA---------------------
---------------------------------------------------AATGCTGAAAATAAATCCAATCCAAATCT
TATAAAGATAAATAAAAAGATTTATGCTCCTCACCGAGTAAAAGCTTTGGAAATTGAATTATGGAA--AAATTACAA-AA
CAAACGATGACAAAGAATTAATAATTTTTATGCCAGGACTAGGAGGCGAAATTAATAATTTCGAATGGATAGGGAATGAA
TTAACTAAAAGAGGTTGGCCAATTGCATTTATAGATCATAAAGGAAGTAATTTAAAAGCATTTGTAGAAGTACTAGAAGG
AAACGAAGCAATCCCAGGAGGTGTAGACTTTTTCTTATATAGAATTAAAGATTTAGATGCTGTATTAAAGGCTCATCAAA
ATGGGGCATTTGGTTTACCTAATGATTCTTATATACTAATGGGGCATTCACTTGGTGCTTTAATAGCACTT-TTATATGA
GGGCAATAAACCAAAC--------TATCAACTTAAGGAAAGATGTAACTCTTCATTAACAGACTTTGCAGTAACCAATTT
ATCAAAATTACTTCAATGTCAATTAAGTGAAATA---------ACATTCTCTGAGAAAAATAACGCTAACAAGGCAAGTG
CGATAATAGGCTTTAATTCGTTTGGCAGTTTAGTATGGCCCAAGGTTAATAGTTCTGGTATTGAAATACCAACTCTTCTT
ATAGGTGGCACATATGACCTTATTACACCTTTAATGAATGAACAACTTAGAGTTTTTTCTGCTTTAAA---TAATCCATC
AAATAGGTTTCTTATTATTGAAGGGGCAAGTCATTTCTCTCCAATCAGAATTAATAA------T---AACTACATAGAAA
ATAATGATGTTTTTAAAATAAGTGAATCTTTTATTGGTTCAGATCCAATTTCAGTACAAGATTTAT---CTTCGAAATTT
ATAGTAGAGTTTATAAAAAATATTAAGGATCAAGAGGTCCCTACTGTAATTAAAAACCAGAAAGATTTGGGACTTGATTT
CCATCTTTTAGATCTTGAAACTATAAAAGAACTTTTAAAAAATTAGTACTCTATTCTTGGATCTAAATATGCAATTAAAA
TATCAACAAACAGATTCAAAGAAACTATGAGCATAGAGGTAAAAATTACAATGCCTTGCACCAAGGTATAGTCTCGCTGA
GAAATTGCTTCATATAATCTTAAGGCAATACCTGGCCATGAAAAAGTTACTTCAAACAATAGGGCGCCTCCTGCTAATGA
AGCCATTGTCAAACCAGAAATAGTGACAATTGGCAATAGAGCATTAGGTAAAGCATGGTTTAAAAATATTTTTTTTCTCG
ATATTCCTCTACATATAGCGGCATTAACATAATCACTTTTTAATGTCTTATCCAAATTCACTCTTAATGACCGGCTGAAT
ATACCACTTAATAGAAAGCCAAGGGTAATCGAAGGTAGTGCAAGATGATAGAGGCTATCTTTTAAAGCAAT----AATAT
TATTTGACAGAATACTATCTAAAACTAGAAAACCTGTAATTTGGGGTTGTTGCTGAAAGATT------GGAAATCTACCC
CCAATTGGGGAAATGTTTAAATACACAGAAAATAATAATTGAGCCAACATTGCTCCCCAAAAAGGAGGGATCGCATATGT
AGCAATCCCAAATATTCTCACAATATAATCAGTCTTTTTACCCCTATGTCTTAAC----CCAATAAATCCTAATGGGAAT
CCAATTATCATTGCACTTAATATAGAAAATAAACCAAGCTCAAGACTTGCGGGAAATGACTTTAGAATAATATCTAGAAC
TGGCTTTTGAGTACTAAGAGATAGACCAAAATTTAAGTGCAAAATATCATTTATGTATGAAAAATATTGATTTATCAAGG
ACTCATTTAGCCCCAATTTATTTCTTAGAATCTCCCTTGAAACCTCATTGGCACCAGAGCCTAGTATGGCATCAACAGGA
TCGCCAGGGGCAACTCGCAATAAAATAAAAACTAATGAAGAAATTATCCATAACATTAATGGTATTAATGCAATTTTTAA
TAAAGAATAATTAAAAAG---------------------------------------------------TTTATTTAAAT
TCCTACTCATGAATTAACTCAAGATCGCTTAATCTAATAATC--CCTGCACCATTAAAAATAGGATTTGA--TATTTTAT
TTTGAGACCATGCTTTTTGAGAGGATATCCAAATAGGAATGTAAGGGATTGAATTTGCTGCTATTTTTTCAATTTCCAGT
AGTTTGTCGAGTCTTTTATTACCACTTATATTTTCACTCTTTAGGAATAAACTTTCCACTTTATTAGATCCCCAAAAACT
ACCACTATAAACTGATTCACCTTTTTTACATATGCCATCAACTATTTCATTACAACTTAAAAGTGGAGTGAGATAAGCTT
CTGGATCGGAATAAGCACCAGTCCAATCAAGAATAACTGCTGTATAAATTCCCAAACTTAGATTTTTATAAACGGTTGTA
GATTCAACGCCATTAAGTTCTATCTCAATGCAATCATTCAAAACATTTTTTATTTCTTCTTGCCAAGTGAGGGCAATAAG
TTTATCTGCTGGTACATTCGTTCTATATGTAAGTGGAATTTTCAGTATATTTCCATTGCAATAAGTTTCTTTTTGCAATA
ACTTTCTCGCTTCTAAATAATTATATTTAGGCCACAGACCTTGATTATCATTTTTTAATATC---GGAGGAATTATTGAT
CTTGATGGCTTTCTCAAACCATAACTTACTTTTTCACTAATTAATTTTCTATTAAGACTTTTTGCTAAAGCCATTCTTAA
ATTAAGATTATTTAATGGATAAGAACTAGTTCTAAGGCTTATAAAACTTAATTCGGTGAAAGGACTATTACCTTCTTTAA
ACTTTTTATTTTTGCTTAGATTACTTAAACTATTTCTCTGACTATCATCAATTGAATTTGATAAGAGTACGTCAATTTGT
TTACTTTTTAAAGCTCCAAAAAGAGAAGATGAATTAGAGTATCCCACAAAATTAATACCATTATTTAAGGGCTTTTCACC
CCAATAATTCAAATTTGGATCAATTAATTG--AACTTCATTAGAAAAACTGGTCAAGACATACTTACCAGTACCAACGAA
TTTTTCATTTAGAAACTTATCAGAATATTCTTTATAAAATGTTGGAGATATTGGTGTTAAATTTACTGATGTAAGTAAAC
CATTTAAAGAACTTGATGGTTTATTTAAATTTATTTTAACTGAATATTCGCTTGGAGTTTCTATAGATTTAATCTTATTT
CCTAAAATATAGTTAATTGTTCCAATTCTTTTAAATCTATCAAAAGTAAACTTTATTGCATTTGAGTTAAATGAAGTTCC
ATCATGAAAAAAAACATTTCTTCTTAGATTGATTATTATTTGAAGTCTATCCTTTGAAATAATTGGCATCCCTGCTGCTA
ATTCAGGTATTAATTCTCCGTCAGAATTTAATTCATATAATGTGTCTCCCAGGGAACTGATTAATTGAATTGCTTTGAGA
GTATTTGCTCTAGCTGGATCTAAAGATTCGATTTTCCCAGAACTCGCTACTATGATTTTTT-------------------
--------------------------------------------------------------------------------
-------------------------------------------------------------------GGGATATTTTTTT
TGAACCACAAGAGTTCTGTAAAAAAGAAATTAAAATAAAAAATA------------------------------------
--------------------------------------------------------------------------------
--------------------------------------------------------------------------------
--------------------------------------------------------------------------------
--------------------------------------------------------------------------------
-----------------------------------------------------------------------------CTG
TT------------------------------------------------------------------------------
-----------------------------------------------AAAAGAACTTTTTTTTTCAT--------ATTTC
TTAAATACTAACTTATTCTGAGGATTTATTAGAACAAAAAATCTGTAAGGTTATTTGACTTATTTCTAGAGCAAATGTTT
TTTCTGAATCACAAGCAAAAGGCCACTCTCTCACCCAACAAATTTTTTTACATATATTTAAACCAATTACTTGAAAAGTC
TTATTACTATTTTTAATTTTTACACAAGCGCCTTTATAAAGTTCTTCAGAA--------AAAATTAAATT----ATTTTT
TCCATTTTTATTATCTAATAGTTCTGAATGAATCATTAAGGTGCTAAAACCAAACACTTACTTTCTTCGGTTTAACAAGC
TATAAAGAAATTTGCAAACTATTTCTCTAAATACAACTTAATTGACTAGCAATAATTTTGACTTCATTAAGAGCATTTAT
TTCATCTTTCGATTTCTC--------------------------------------------------------------
--------------------------------------------------------------------------------
--------------------------------------------------------------------------------
--------------------------------------------------------------------------------
--------------------------------------------------------------------------------
-----------------------------------------------------------------------------AAA
ATTT-CCATT----ATTCACCTCATGAGTTATAACAACAATTTCGGCTTTATCCTCACTTGCATCTAGCTGAACAATTGA
TTCGATTGATACATTATTATTTCCAAAGATATCTCCAATCTTTCCTATAACGCCTGGACTATCAAGACAAATAATTCTAA
GATAATTTTTTTTATTTATTTCATTGGATTTTATGATATGACAGTTTCTCCAGAAATCAAAAGATAATAATGGATCGA--
-TTGAATTATTATTTTTTACTGAAG-----AGGCATGCAG-ATTTAATATATCTGATACTACTGATGCAGCTGTTGGACC
ACTTCCTGCACCAGGACCATATAACATTATTTCTCCAAGAGGATCAGCCTCTATCAATAATGCATTGTTAACTCCCATAA
CTGTTGCTAATGGATGAGATTTTGGAATCAACGAAGGGCCTACCCAAATATTCAAAGCAAGTGAATCGTTACT-------
ATTAATTTGTCGCC-----TTTCGGACAACGCCAAAAGTTTTATTTCAAATCCTAATTTATTGGCATATTCAATATCCTT
TAGATTAATTTTACTAATGCCCTCCGAATGTATCTCGTCTCTTTTGATTTTACCTCCAAATGCGAGTTCACTAAGAATAG
AAATCTTATCAGCAGCATCATGTCCCTCAACATCTGCAGTTGGATCTAATTCTGCATACCCAAGTCTTTGAGCTAATTTT
AAGGTTTCCTTATAATCGGCATTTTCATTTGCCATCTTTGAAAGAATAAAATTTGTTGTGCCATTTATTATCCCAACCAT
TTTTTTTATGCTGTTACTTTTTAATGATCTTTTTAAGGGTTCAATTATTGGAATCCCTCCGCAGACCGCAGCCTCTGACA
ATATATAAACTCCTTCTTTAGCTGCAGTTTTGTATATTTCTTCTCCATATCTTGCAATTACTGCTTTATTTGCTGTAACA
ACAGATTTACCTGATTTTAATGATTGCAGAATAATATCTTTCGCCAAATCAACCCCGCCCATTACTTCAACAATTACATC
TATAGAGGGGTCATTAATTAATTTGAATGGATCATCAGTTAATA--AATT------ATTATCTAGATCAAAATCCCTTTT
TTTACTAAGATCTTTAACCGCTATTTTTTCAATATCTATTTCTTTTAGAATTGGATGTAAATCAACTTCAGAACTTAATA
TTTTATAAACCCCTGAACCAACAGTTCCGAAACCTACAATACCAATTTTGCATTTTCTCATTTTTTA-------------
-----------------------------------------------------TTTCTTTT-------TACTTTGAATTT
AATTTTAT---------------------ATTATTGGGCCTACAAAAATTCATTTGCTTGAGACTGCATTTTCAATAAAA
TGTTTAAAAAACCATTTGACCGTGAAGGAGTTAAGCTTGCTTTCAAACCAGTATCTTCTATAAATTTCTTATTTATTTTA
ACAACTTCATTAGGTGTTAATTCATTTAATCCACTAATTAGAAATGCCAATAAACCTTTTGTTATTAGTGCATCAGAATA
TCCTTCCCAAAATAATTTACCGCCTTTAATATTTGCCTTAACAAAAACTTCTGAAACGCATCCCATAACTTTGTT---CT
CTTCAACAAGGATCTTACTATCTGGTT------CTTTTAATTTTTTTCCTAACCATAAAATGTATTCATATTTTCTTTTT
GGATCTTCTGATTTCTTTAACTTTTCAACTAATTTTGATAAATTATTGTATTTTTCTTTATTTTCCATTGTTTTAAAAAC
TATTTATAAATTGCT--TTAAA----------------------------------------------------------
--------------------------------------------------------------------------------
--------------------------------------------------------------------------------
--------------------------------------------------------------------------------
--------------------------------------------------------------------------------
--------------------------------------------------------------------------------
--------------------------------------------------------------------------------
--------------------------------------------------------------------------------
--------------------------------------------------------------------------------
--------------------------------------------------------------------------------
--------------------------------------------------------------------------------
--------------------------------------------------------------------------------
--------------------------------------------------------------------------------
--------------------------------------------------------------------------------
--------------------------------------------------------------------------------
--------------------------------------------------------------------------------
--------------------------------------------------------------------------------
--------------------------------------------------------------------------------
--------------------------------------------------------------------------------
--------------------------------------------------------------------------------
--------------------------------------------------------------------------------
--------------------------------------------------------------------------------
--------------------------------------------------------------------------------
--------------------------------------------------------------------------------
--------------------------------------------------------------------------------
--------------------------------------------------------------------------------
----ATTTTTATTATAC---AAATATTTCTTTTTCTGTGATAAAGCCTGATAAGGGAATATCCCACTCAGCCCTGGTTAA
TGGAGTCTTACTTACACAATTAGAAGTTAATACTCCAATACATGGAACATTACGCCAATTTTTATCTCTTCTTAATTTAT
CAAAATAGCCTCCTCCATAACCTAATCTTATTAAATTTTTATCAACAGAAAGACATGGAACAAATATTATACTTATCTGC
TCATGACTTAATAAAAAAGAGTTATTTGGACTTAGTATCCCCTCTGAGTCTTTTGTAAGAGTTTTTTCATCCCATGGATA
AAAAAACAACTCTTTCTTATCTATACATTTTGGCAAAGCTACAGA------ATTTTTTTCCTTGAGACTTCTTATATCTA
CTTCATTTTTCAAAGGCCAATATATAGCTATGTAA---------------------------------------------
--------------------------------------------------------------------------------
--------------------------------------------------------------------------------
--------------------------------------------------------------------------------
--------------------------------------------------------------------------------
--------------------------------------------------------------------------------
--------------------------------------------------------------------------------
--------------------------------------------------------------------------------
--------------------------------------------------------------------------------
--------------------------------------------------------------------------------
--------------------------------------------------------------------------------
--------------------------------------------------------------------------------
-------CCA----------------------------------------------------------------------
--------------------------------------------------------------------------------
----------------------------ATATTTTTATATTCCTTAACAAAGGTATCAACAAATAGTTTTACATTCTTTT
CTACATTTTC--------------CCTTTGAATTAGAG---AAATCTCATTTCTAAGTTTTCTAAACGTATCCCTCTCAA
ATTTCTTTTTATCAAAGA---TAGTCATATTAGATAC---TCAGTTAAAGCCTTCCTCATTTAG-------TTTTGTTAA
TGCTATGGCCAATGCATCAGCTGAATCATCAGGTTTTGGAGGTTTGTTAAGTTCCAAGTTATACATAACCGCATCAAGAA
CTTCTTTCTTAGATGCTTTTCCTGACCCTGCAATGGTTAACTTTATCTGTGCAGGGGAATATTCACTAATATTAATTTTT
TTAGAGGCCAATACCATCATAATCACGCCTCTAGCCTGCACCACACTAATAGTAGTACTAGATCTATAAAAGAAAAATTT
CTCTACCGCTGCTAAATTTGGCTTCCAATGACTTATTAATTCATTAAGATCTTTGAATATCTCATAAAGTCTATCCTCTT
CTTTTTTTTCTTTACCTGTCTCAATAACTCCACAATCTAGCAATATCTTTTTATCATTTTTTATTTCAATAATTCCATAT
CCAACTCTGGCTAATCCAGGGTCTATCCCAATTATTCTCACTGTAATTAGGCTTCT---GCAGACAATTGAAATTTAGAA
AGATTATCTTTTTCATCTAACTCAAATACTTTACAAAAAGCTTGAATAACTTTTTCACCTGAATCAACTTGTTCTAATGG
ATCTTTTCTTAGTCTATGTCTCAATGAACATGAAATAACCCTCGCTATATCATATTCATTTACTTCAGTCCTACCCTCAA
AGGCTGCAATTGCTCTTGCAGATCGATTTGTAACAATATCTCCACGCAAACCATCAACATCAAGTTCTCCACAGATTGCG
GAAATATTTAATCTAAGATCATCATCCATTTGAACAGAATTTAAAATTTCTTGAGCTTTAATAACCTTTTGCTGAAGTTC
ATCCTGTTGTTTCTCAAC--GCTCAATGAAAACTCATCAGGATTATCATCAAAAGATGTCCTTTGATCAACTACCTGAAC
TCTTAATTCAGCATCTCTAACTGTCTTGACCTCAACACTCATTCCAAACCTATCCAATAGCTGAGGTCTTAATTCCCCTT
CTTCTGGATTACCTGAACCAATTAGAACAAACCTCGCAGGATGTCGAACTGAGACTCCCTCCCTTTCAACTGTATTCCAT
CCGGAAGCAGCCGAATCTAAAAGTACATCAACTAAATGATCATCAAGCAAATTCACTTCATCAACATAAAGTAAACCTCT
ATTAGCTTTTGCCAATAAACCAGGTTCAAATGCCTTAACGCCTTCACTCAAAGCTTTCTCTATATCAATGGTTCCACAAA
GTCTGTCCTCAGTAGCTCCTAAAGGCAAATCCACCATAGGTACTTGTTTTTGAATACACTCTAGATTTTCTCCTTGAACA
ATTTTTTCTAAAACTTCTTTACTCTGCAAATCAGGATCAATTAGCGAACTATTATATGGATCGTCTTTAACAACGTCTAT
TGCGGGCAACAAATCTGCTAAAGCTCTAATTGTAGTTGACTTTCCAGTCCCTCTATCACCCATTATCATCACTCCTCCAA
TTCTTGGATCAATAACATTTAACAAGAGTGCTAATTTCATTTCTTCCTGACCAATTACAGCTGTAAAAGGAAAAACTCTT
CTTTTCTTTGTTGTAGTCACAGTTTAA-------------------TTTTCTTTAATATTCAAATAATCAATAGATGTTA
CTTCAGAAAATGTTTTTAGTAAATA-------------------------------------------------------
--------------------------------------------------------------------------------
--------------------------------------------------------------------------------
--------------------------------------------------------------------------------
--------------------------------------------------------------------------------
--------------------------------------------------------------------------------
--------------------------------------------------------------------------------
--------------------------------------------------------------------------------
--------------------------------------------------------------------------------
--------------------------------------------------------------------------------
--------------------------------------------------------------------------------
--------------------------------------------------------------------------------
--------------------------------------------------------------------------------
--------------------------------------------------------------------------------
--------------------------------------------------------------------------------
--------------------------------------------------------------------------------
--------------------------------------------------------------------------------
--------------------------------------------------------------------------------
--------------------------------------------------------------------------------
--------------------------------------------------------------------------------
--------------------------------------------------------------------------------
--------------------------------------------------------------------------------
--------------------------------------------------------------------------------
--------------------------------------------------------------------------------
--------------------------------------------------------------------------------
--------------------------------------------------------------------------------
--------------------------------------------------------------------------------
--------------------------------------------------------------------------------
--------------------------------------------------------------------------------
--------------------------------------------------------------------------------
--------------------------------------------------------------------------------
--------------------------------------------------------------------------------
--------------------------------------------------------------------------------
--------------------------------------------------------------------------------
--------------------------------------------------------------------------------
--------------------------------------------------------------------------------
--------------------------------------------------------------------------------
--------------------------------------------------------------------------------
--------------------------------------------------------------------------------
--------------------------------------------------------------------------------
--------------------------------------------------------------------------------
--------------------------------------------------------------------------------
--------------------------------------------------------------------------------
--------------------------------------------------------------------------------
--------------------------------------------------------------------------------
------------------------------------------------------------TCCCTATCAAATTAAAACTA
CAGAGAAATAAAATCTAATTTGATTTATAACTTCCTAATTCCTTTTTGAATTGTTCAAAAACCAGTTTATTTGATGGACA
ATTCCTCTTAAAACATTTATTTCGTGCATTGTTGTATTTGCCCGTGATAAATAATTCTTAAATTTACTTATTTTTGCCTT
AGAGGTATGTTCTAAAAGATATCCAACTCCAAGAAGCATTTCCTCAATCTCCACAAATGAATCATGTATTTG--------
-----------------------------------------------------------TTTTGATGATGCAAGATTAAA
AACTTC--------------------------------------------TAATTCCTTATTGAAATTTC----TTTTAG
AAGACTTAT------TTAATTCATACAAAACTATTGAAACTGCATGAGAAAGATTTAAAGAAGGATTATTCTTAGAAGTA
GGTATATTAAAAGTCTTATTTGCCAAAAGTAATTCATTATTACTTAAACCTCTATCTTCTCTGCCAAATATAATTGCTA-
-----AATTATTAATTTTTTCAAAAGATAAAATCCAACTAACTATATCTTCTGAAGATTCAAAGACTGAATCTTTACTAA
CATCTATCCTGCCACAAGATGCGATAACTAAATCACAATCAAAAATTGCAT--------TTTCTAAATTATCGAAAATTT
TGCAATGATCAAGATATTTTTGACCTTTAAGGGCCATTTTTTTTGCTTTTAAAGAGAATATATCGCATTTTGGAGAAACA
ATTCTTAATTCATCGACTTCAAAATTGGAGCATAACCTTGCTACACTCCCAACATTTAAAGGGCCGTTTGGTTCAACTAA
TATTACTTTTAAATTAGAAAAATTTTTCCCCAAAATCATTCAAGGCTATGTAGATATTTTAACAAATTGGACATATTTAC
AGGATCAATTTCAAAACTTGGCATGGGAGGAGTAAGCCCACCAGTAACTTGTTTTATTATCTCTTTATCATTCAATCGTT
GAGTTATTGAATGCAAGTCTGGCCCCACTAATCCTCTTGCTGTAATTCCATGACATCCAACACAATTTATCTTAAAAAGA
GCATCTCCTTCCTTAGCAGATCCATTAAGCTCA---AGAGTATCAATAATATA---------------------------
---------------------------TTTATTATTTTCATGATTATTTAAGAAAAATATTGAAAAACATAACAATGAAA
CTATA-------AAAACAATAAAAAACTTTTTGAAAAATTCTCTTTTAATGTCTCT--T----TCTGCTGCAGATGATGA
AGATGTTGACACAAAAAATAGTCTCT-----ATGTAAAAATTGTTAGTAAGAAATTCAAAAAAGGCAAAAAAATGATCGA
GCCTCTTCTATGTGGAATTGTTTTAGGGTTAGTTCCAATAACTCTTCTTGGATTATTCGTAAGTGCTTGGAATCAATACA
GAAGAGGTTCAGGTATGTTGGACATTGATT---AAAAATGTTAATCTTGATTGCCCATAGTCTCTCACATCTATAGTTTC
CCATAAAGTACTT----TTTTTAATATCCAAGTCTGGAGAATGTTCACAAATAACTATTG-----------AATCATTTT
TTAAAAAATCACAATTGAATATTTGATTTAAAACTAATTCATGGAAT---------------------------------
-TTTACATTATATGGAGGGTCTATATAAACAAAATCAAATT---------------------------------------
------------------------------------------------TTAATTTATTTAAATCTACAATTTTAGATGAT
AACTTTCTCTCATAATCTGGTTTTGTCCAGCTCAAAACGTCTTTACAAATAACATCAATATCATTTTTTCTATTATCTAT
ATCTTGCAACGAAAGTAAATTTTTTAAGCAAATTTTTGAGTTGTTTTTGTTTTTCTCAATAGCAATAATTTTTCTTGCCC
CGTGATTATATGCTTCACATGATATGGCTCCTGTTCCACTAAATAAATCTAACCAGTTACTATTTTCAACTCTGTTATTC
AATATATTAAATATAGCCTCTCTAACTCTCAAAGTTGTAGGTCTTGTATAAATATTATTTGGACTTTGGAGTTTTTTACC
ACCTATTAATCTTAAATTTGTCTTC----ATCAGTAATTATCAGTTATTGAATA--TTACTAAGCCATCTTCTCAAAAGT
TTTTCTCCAGTTTTACCAGATTTCTCAGGATGAAATTGACAAGCTAATAAATTATCATTTTCAATCATAGCTG-----TT
AATTTTTCAGAACCATAATTAACCTGAGCTGCAATAATACTGAAGTCATCTGGGAT-TGCATGATAGGAATGGACAAAAT
AGACCCAATTATTTAATTCCTCTAGTTCT----AATAAAGTATTTGT---TTTTGTAGGTAGAAGTTCGCACCAACCCAT
GTGGGGGATTCTTTGATTAACTATATTGGGTATTTTTTGAATTTTGCCCTTTAAAATACCTAGTCCTTGAACTTTTCCTT
CATCACTAGATTCAAAAAGAAGTTGAAGACCTAAACAAATTCCTAAAAAAGACTTACCACTATTAATCCAATTTTTCAAA
TCAATTATCAAATCAGTATTTATAAGATTAATCATCGCAGGATCAAATGCTCCAACTCCAGGAAGTATTATCGCCTTACA
AGCTTTTGATTCACTAAAGTTTTTAATTA----AAATTATTTCT------TCTCCAAGACTTTCTAGAGATTTTGTTACT
GAATGAATATTACCCATTCCATAGTCTATAAGTCC---------------------------------------------
--------------------------------AATTTTATGCAAAG----------------------------------
------------------------CT---ATTTATAGATGCTTAGTTAAAGTGCTCGAAAGAGTTGCTTTTGGTACGGCT
CCAACCACAGTATCAACTTTCTGACCTCCTTTAAAGATCATTAATGTTGGAATACTTCTAATTCCATATTGACTCGCAAC
ATTTGGGTTTTCATCTGTATTTAATTTAAAAACTTTAATTTTCCCTTCAAAGTCTTTCGAGATTTCTTCTACAACTGGTG
CTACCATCCTACATGGACCGCACCATGGCGCCCAAAAATCAACCAATACTGGTAGATCACTTTGCAGTACATCCTTGTCA
AATGAAGAATCAGTTACGGCTGGAGCTGATGACATAATTTAA--------------------------------------
--------------------------------------------------------------------------------
--------------------------------------------------------------------------------
------------------------GTA--TTCCTTTTAGAAAATTTAGCAAGCTAT-----TCTTTTAAGTGATGATTTC
AT-----TACAGATAAAATA-ATATAAGTAACAA--AATAT-CTAAAAAAAGCCCGAATAATCGGGCGATTTAGTGTGTG
AGGAGT----ATGGGGTTTCCCCCATTTTTTAATA------------------------------------ATAA-----
----CTCCTAAAGAGAAAATTGTTCAATTTA---------------------AATATTATATATACTTATTTTTATAATT
TTGCTCTAAATAAACTATTTACCCATCCCAAGCTGCTGAGCTTTTTGATAAACCTTACCCTCCGTAAGAAGAGATGGTGC
AATAACTATTTCAACCTCCTGCATTTCTTTAATATTTTTAGCCCCAAGAGTACTCATTGATGTTCTAATAGCTCCTAATA
AATTATGTGTACCATCATCAAGCAAAGCAGGGCCTTTAATTATCCTTTCTAAGGAACCTGTCGAACCAACTTCAATTCTT
GTCCCTCTTGGCAATATTGGACTTGGAGTAGCCATACCCCAGTGAAATCCTTTACCTGGAGCATTTGAGGATTTAGCTAT
TGGTGAGCCAATCATTACAGCATCTGCACCACAAGCTAAACATTTACAAATATCTCCGCCTGTTACAATTCCTCCATCTC
CGATAATAGGAATATAATGACCACTTTCTTTAAAATAATCATCTCTTGCCGAACTACAATCAGCAATTGCAGTTGCTTGT
GGGATTCCAATTCCTAGTACCCCTCTTGAAGTACATGCCGCTCCAGGGCCTATACCAACCATTAATCCTGCAACTCCAGC
CTGCATAAGAAGTTTAGCAACTTCGTAAGTAACACAATTACCAGCTATAACAGGGACATTCATAGATTGACAGAGGTTTT
TAATATTTAAGGTTTCCTTACCTTCCATGCCAAGATGCTCAGTTGAGACGACTGTTCCTTGAAGAAAAAATAAATCTATT
TTGGAATTATTAAGTGTTTCCTTAAATTTTATGGCAGCTTGAGGAGTTCCACTAAACGCAGCTATACCTCCTCTTTCTTT
AACCTCATTTATTCTCTGTAAAATTAATTTCTCCTTAACAGGTTCACTGTATATCTTCTGCATTAATGGGACAAAATCAT
TTTTCCCTACTGATGCTATTTGATTTAATGTTTCATCAGGATTATCATAACGTGTTTGAATGCCTTCCATATTAATAACC
CCTAGGGCACCTAATTTGGTAAGTTCTACAGCCGTATTAACATCCACTACGCTGTCCATAGCGCTAGCTACAATTGGAAC
TTCTCTCTTTAAATCCCCTATTAACCAGGAAGGATCAGTTAAATCGTAATCTAGTGTTCTTTTGCCAGGGACTAAAGCTA
TTTCATCAATACCATAAGCCCTTCTGACATTTTTGTTCAAACCAAGTTCAATATTCACGGATT-TTTTAATTTATTCTGA
TTAAATTAACAAC-------------------------------------------------------------------
--------------------------------------------------------------------------------
--------------------------------------------------------------------------------
--------------------------------------------------------------------------------
--------------------------------------------------------------------------------
--------------------------------------------------------------------------------
--------------------------------------------------------------------------------
--------------------------------------------------------------------------------
--------------------------------------------------------------------------------
--------------------------------------------------------------------------------
--------------------------------------------------------------------------------
--------------------------------------------------------------------------------
--------------------------------------------------------------------------------
--------------------------------------------------------------------------------
--------------------------------------------------------------------------------
--------------------------------------------------------------------------------
--------------------------------------------------------------------------------
--------------------------------------------------------------------------------
--------------------------------------------------------------------------------
--------------------------------------------------------TAAAGGGGTAA--TAAGC------
--------------------------------------------------------------------------------
--------------------------------------------------------------------------------
---------CAAGGTTTATTCAAAAACAACAGGTTTTTTTTA-AATTTGTGTGTAAATGTGAGTATTTGGGAATTAAATA
TATCCTTTTTTTTATTCATTATGACAATCAGCGATTATTATTAAATAAAGGT-----------------------TTTTT
GTATGTCTGATATTATAGATTCCGGAAATTCTGGATTAAGCGAAGATAACGATCGAATTATTCAGACAGACTTAAGAAAT
GAGATGTCTCGCTCTTATCTCGAGTATGCAATGAGCGTCATAGTAGGTCGTGCCCTTCCTGACGCGAGAGATGGATTAAA
GCCTGTTCATAGAAGAATTCTTTATGCAATGTATGAACTTGGTTTAACAAGCGGTAGACCTTACAGAAAATGTGCAAGGG
TCGTTGGGGAGGTACTTGGTAAATATCACCCCCATGGTGACACTGCTGTCTATGATGCCTTGGTGAGGATGGCTCAAGAT
TTTTCTATGAGAATGCCACTTATAGATGGTCATGGGAACTTTGGTTCTGTCGATAACGACCCTCCCGCAGCAATGAGATA
TACAGAATCTCGGCTACAGTCTCTTACAGATGAAAGTTTACTAGAGGATATTGAATCTGAAACTGTAGATTTCTCTGATA
ATTTTGACGGATCACAACAAGAGCCAACAGTCTTACCTGCAAGAATTCCTCAACTACTTTTAAATGGATCATCTGGAATA
GCAGTAGGTATGGCAACTAATATTCCACCCCATAATTTAGGAGAATTAATCAATGGTCTCAAATCAATAATCAACAATCC
TTCAATTGAAGATAGAGAACTTTTTGAACTAATTAAGGGTCCTGATTTTCCTACTGGTGGTCAAATATTAGGAAGAGATG
GTATTAGAGAAACCTTCAAAACAGGAAGAGGTTCAATAACCATGAGAGGGGTAGCAAATATTGAGCAAATTAAATCAGCT
GGTAGGGCTGAAAAAGATGCCGTAATAATTACAGAACTCCCTTTTCAAACTAATAAAGCTGGATTGATAGAGAGAATTGC
AGACTTGGTTAATGAGAGAAAATTAGAAGGTATTTCTGATATTAGAGATGAAAGTGATCGAGATGGGATGAGAATTGTTA
TCGAGCTAAAAAGAGACGCATACCCACAAGTAGTTTTAAATAACTTATTTAAGTTAACACCTTTACAAAATAACTTTAGT
GCCAATATTTTAGCTTTAGTTAAAGGAGAACCCACAACTCTCTCACTTCGGAGAATGTTAGATGTATTTCTAGATTTTAG
GGTAGAGACCATAAGACGTAGAACAGGATTTCTATTAAGAAAGGCAGAAGAAAGAGATCACATCGTTAAAGGGCTTTTAT
TGGCTTTAGATGCTATGGATGAAATTATCAATCTAATAAGATCTGCAAAAGATACAATTTCAGCTCGAGAAAAATTACAA
ACTGATCATGAATTATCTTCTACACAAGCAGAAGCTATTTTACAAATGCAGTTAAGAAGATTAACCGCCTTAGAGGCAGA
TAAAATCAAAGCGGAACATGACGAATTAACTAAAAAAATCAACCAATATCAACAAATCTTAAATAGTAAAGAAAGAATTT
TTGAAATTATTCTCGAAGAACTTAATAAAATCGATGAAAGATTTTCTTCTCCAAGAAAAACAGAAATTTTAGATCTAGGA
GGTGGTCTTGATGATATTGATCTTATAGCTAATGATCGATCAGTAGTTTTATTAACTGAAGCAGGTTATTTAAAAAGGAT
GCCTGTTAATGAATTTGAATCTACCAGTCGTGGGTCAAGGGGTAAAGCTGGCACAAAGACTCAAGGAGATGATGAGGTGA
AATTATTTATAAGCTGCAACGATCATGATACTCTTTTGCTTTTCAGTGATAGAGGGGTAGCTTATGCTCTCCCAGCATAT
AGAGTTCCTATGAGTAGCAGAACGGCAAAAGGTACTCCATCAGTTCAACTTCTCCCAATACCAAGAGAAGAAAAAATAAC
TTCACTTGTTGCAGTTGATTCTTTTGATAACGATTGTTATTTATTAATGTTAACCAAGTCTGGATTTATAAAAAGGACTT
CACTTTCTGCCTTCTCAAAAATTCGCTCAAATGGTCTAATAGCAATTAATCTTGAGGATGGAGACGCCCTAACATGGGTC
AGACTATCCAAAGAAGGCGATAGTGTTTTAATTGGATCAAGAACAGGAATTGCGATTCATTTCAGATTAGATATAAACGA
ATTAAGACCCCTTGGCAGGACAGCAAGGGGGGTTAAATCAATGAACTTGAAAAAAGGGGATAATCTTGTATCCATGGATG
TTTTAACATCTGATTTGGTTGA-----------TAAATTAGCTAAAATTGATG------AT----CTTAATAAAGAAATT
--GAAGAAAAT---ATTGAAGTTAACTCTTCG------GATGGGCCCTGGGTATTAATAGCCAGTGCATTTGGTCTAGGA
AAGAGAGTGCCAGTAACTCAGTTTAGATTACAAAAAAGAGCAGGGATGGGTTTAAGAGCGATAAAATTCAGAATTCAAGA
TGATGTTCTTGTTTGTTTAAAGGTCCTAGGAGAAGGAGAAGAATTACTTTTTGTGACCGAAAAAGGTGTAATAGTTAGAA
CAAATGCAGATAAAATTTCTCAGCAATCCAGAGCAGCTACTGGAGTAAAATTACAACGACTGGACGAGGGCGATCATTTA
TCAGAAGTGGTATTAGTTCCTCGTGAAC---AAATAGAGGAAATAGAC--CAAACAAGTCCA---GAGGAATAAAATTAA
AA-----ACGAATGGTTAATTAGACAA----TATGGAAATACT----TGATATTTTAATTTTAGGATCTGGTCCAGCAGC
ATTATGTTTAGCTTCTGAATTAGCAAAGCAGGATCTAAATATAAAGGGAATATCAACTAAATCTCCAAGTGAAAAATGGG
AGAATACATATGGAATTTGGGCATCTGAATTAGAAGAATTAGGGTTAGAGTCTTTGTTATCTCACCGATGGTGTAAAACA
GTTAGTTTTTTTGGAAATGG-GGAAAATAAACAGGGGAATTTTCCAACAAAACATAACTACGATTATGGTTTAATAAA-T
CAAGAAGCCTTTCAAAATGAACTATTAAAAAAATGCAAAGGGATTGAATGGTTGAACGAAACAGCAAAAGATATTACAGA
GAAAAACAAACTATCTGAAGTAATTTGTTTTTCAGGTCTAAAAATAAAAGCAAGGTTAGTTATTGATGCAAGTGGGCATA
AAAGTAATTTTGTAAAAAGACCAGTTAAGAATGAAATCGCTCAACAAGCTGCGTATGGAATAGTTGGCAAATTCTCATCC
CCACCTGTTAACAAGGAACAGTTTGTTTTAATGGATTTTCGTCCAAATCATTTAAGCAAGGATGAAAAATTATT---ATC
TCCTTCCTTTCTTTATGCAATGGACCTGGGAAATGAAACTTACTTTGTAGAAGAAACATCATTAGCTAGTTTTCCAGCAT
TATCGCAAGAAAGTCTTAAAAAAAGACTTTTTAAAAGACTTAATAGTAAGGGTATTAAAGTAAGTGAAATTTTTCATGAA
GAGAATTGTCTTTTCCCAATGAATTTACCCCTCCCATTTAAAAAACAATTTGTACTTGGTTTTGGTGGAGCTGCAAGTAT
GGTGCACCCTGCATCAGGATATATGATCGGATCTTTATTAAGAAGGGCCCCACTCCTTGCAGAAAAATTAGCAA---TCT
TTTTAAAAGAACCTCATCTAAGTTCTTTAGATCTAGCAACAAAAGGTTGGGATATCCTATGGCCATACGAGTTAACACAA
AGGCATAAACTTTACCAATATGGTCTAAGAAGATTAATGAGTTTTGACGAAAGTAAATTAAGAAGTTTTTTCTCAAATTT
CTTTAGATTATCGACCAAAGAATGGGTAGGTTTTCTTACTAATACTCTTCCACTTCCAAAACTAATTTACGTCATGAGTA
AGATGTTTATAAATTCACCTCTAAAAGTAAAACTAGGAATGCTT----A------------------------------A
GTTAAATTAATATT-TTATTTTCGCCAATCATTAATGTTAATATCTGGGAAAACTTTATCTTCTTCCTCAATATCTTCAA
G----AAATTTTAAATTAATGTTGGAATGATTTTTAA------TCATTTCAACTAATTTCCAGAACCTAAACAAGTGTCT
TTCTATCCTCTCTTTTGCAAGCTTAGTTGTAGTTCCAGCTCTTAGGATAAAACTCCAATCAGATGACTCAGAGAGAAGCA
ATTCTCTTGCTGCTTGTTTGAAAAGTCTTAAAGATAATTCATTATTAAAATTTTTCGAGCATAAATCAACAAAAGTTGAA
CCTGCTTTTGTGATTTCTGGAACGATCCATGCATTTGCATCATTAATCCAGTAATTATGGTAACCACCTTGTCCCCAGCT
TGATGACGATGGATCACAAATCTGAAGATTTGGCTTTTGAAGTAAGAATTCTTTTAAATTTGTAAGCTTAATTGAATATT
TACTCGAGTTCTTTAAAATATTTTCAATAAAAAAAGGTCCCTCATACCACCAATGACCAAATAACTCTGCATCAAATGGA
GCCACTAATAAGGGCTTAAAGGAAGACGATAAAGTTAATTTTTCTAATTGTTTGGATCTCTCTAGAAGATAAGCATCAGC
ATGTTCTGAAGCCTTCTTTTTGGCTTCATTTTCTAAGTAAAACTCCTTTTCCCCTAATGGGACGTTTTCATCTGTAATCT
TATGAAATTTTAAACCCAAGGGTCTTTTAGTTGAAATTCCTTTCTTTTGAAGCTTAAAGATAGGTAATTCCCAACCTAAA
TCTTTATGAAATTCCCTATAAACTTTGTCTCCCGGGAATCCATCCTTAGCAGACCAAACGGGCAGGGTTGACTCACTATC
TCTTCCGAAAAATGCAACTCCTTTTTTCGAGCAGATTGGAGCGTATACTCCATACCTAGGCCTTGGTGTGGAATTAAGAA
TCCCATGACCGTCTAAGATTGCATATCTAATTCCAGAATTAAATAGAATTTCATCTAAATTTTCGTAATATGCGCATTCA
GGTAGCCAAATACCGAGAGGCTTAATTCCAAAAATATTTTCATGGCTCCTAATGGCTGTATTAATTTGTCCTTTAACAGT
TTCAGGATTCTCTCTTAGGATTGGCAAATATCCGTGTGTAGCAGCACAAGTGAGAATATCCAAATTTCCAGAGATACTTA
AAACTCTAAACTTCTCAATTAAATTTCCTGAACATTTTTGCCAGTATAAGTATTTGTCATTAAGATTT-------TTTAT
CAAAAATGCAGAAGCATTTTTTTCTTTT-TGAGGCAGTTCGTTTAAGAAATCATT---------CCTTGTTTCAATCCAG
CTTGGGAAA--GTTTCTTGAATTTGTTTATTATCTAGAAGTGATAATAATGTTGGAGACAAACTAATAGTAAGTTTTGTA
TTTAAAGGATTTTCATTTTTGGAAGATTCTATTGATTGAAGTAGTGGTATATAACATTCCAATATCGCCTGAAATAACCA
GTCCTCTTCTAACGAATTTCTTTCATTTTTTCTTACATAAGGAAGATGGGCATGTAAAACTATCGCT-AACTGACCT---
--------------------------------------------------------------------------------
--------------------------------------------------------------------------------
--------------------------------------------------------------------------------
--------------------------------------------------------------------------------
--------------------------------------------------------------------------------
--------------------------------------------------------------------------------
--------------------------------------------------AAAACATTTTTTTTTGGGTATTGCCCATTC
ATACTTTTTATAAGTTATGCCTGTAATTC--TATAAAAAATCAAAATTAACCTTTTATAAAAAG---GAAGCTTTAA--T
CTTAAAACAATACTTTAATAATTAAAGTATTTTATTTTTTTCTTCAGAA--TTTTAACCAATATTGTTAAGTAATAAG--
-------CCCGCAGCAAATTTTTATTGAACTAGATCTAGTCAATTTTTTTTAATTAGCTTAATATAAGTTTAAGTGATTC
GCGCGAATGTCCAAAGATCCTGGAAGAATTTTGATCTTTGATACAACTCTTCGAGATGGAGAGCAATCTCCTGGTGCCAG
TTTAAATCTTGAAGAAAAGCTTGCTATTGCACATCAATTAGCAAGATTAGGAGTAGATGTTATTGAGGCTGGATTCCCTT
TCGCAAGTCCCGGAGATTTTAAAGCTGTTAATAAAATTTCCAATGATGTAGGGAAAGAAAACGGTCCTATAATATGCGGT
TTAGCTAGAGCGTCCAAAGGAGATATAAAAGCATGTTATGAAGCAGTAAGTCCAGCCCCAAAGAAAAGAATACATACTTT
TATTGCCACAAGCGATATTCACCTTAAACATAAACTTAAAAAGTCCAGAAAAGATGTCCTTCAAATAGTTCCAGAAATGG
TTAATTATGCAAAAACATTGGTAGAAGATATTGAGTTTTCTTGTGAAGATGCTTCAAGGAGTGATCCAGATTTTTTATAC
GAAGTGATTCAATTAGCAATTTCTGCAGGTGCGACAACTATAAATATCCCTGATACTGTTGGATTTACAACTCCTAGTGA
ATTTGGCAAATTAATTTCTGATATAAATAAAAATGTTCCAAATATTGATGAAGCAGTAATATCTGTTCATGGTCATAATG
ATTTAGGTCTAGCAGTTGCCAATTTTCTAGAGGCAGTAAAAAATGGAGCGAGACAACTAGAATGTACGATTAATGGAATT
GGTGAAAGAGCAGGAAATGCCTCTCTCGAAGAATTAGTAATGGCGCTGCATGTAAGGAAAAGTTTTTTTAATAGTTTTTT
TAAAAGAAATCCAGATTCGCCAACTCCTCTTACTGCCATAAGAACAGAAGAGATAACAAAAACTTCTAGGCTCGTTTCCA
ACCTAACTGGAATGACTGTTCAACCCAATAAAGCAATTGTGGGAGCTAATGCTTTTGCCCATGAATCAGGCATTCATCAG
GATGGAGTCTTAAAAAATAGACTAACTTACGAAATTATCGATGCAAAAACTGTTGGTTTGAGTGATAACAAAATATCTTT
GGGAAAACTTAGTGGAAGAAGTGCAGTAAGAGCTAGATTAGAGGAGATGGGATATGACTTGAGCAGGGAAGACTTAAATG
ATGCTTTTGCTCGTTTTAAGGATTTAGCTGATAGGAAAAGAGAAATTACAGATAGAGACTTAGAAGCAATTGTTAGTGAA
CAAGTACAGCTTCCGGAAGCTAAATTTCAGTTATGTCTTGTACAAGTAAGTTGCGGTAACGCATCTAAACCTACCGCCAC
TATTACGCTTCTAAACACGGCAGATAATACTGAGGATACAGCTGTATCAGTAGGGACTGGACCTGTTGATGCTGTGTGCG
AGGCTTTAAATAAATTAGCTAAAGTTCCTAATGAATTAATTGAATTTTCTGTAAAGTCGGTAACAGAAGGTATTGATGCA
TTGGGAGAAGTAACAATAAGAATCAGAAGGGATAATAAGATATATTCTGGTCATTCTGCTGACACGGATGTGGTAGTTGC
TGCGGCGAATGCTTACGTTAATGCTTTAAATAGGCTTGTATTTTCTGAGAAAAAAAATTCAATTCACCCACAATT-----
--------------------------------------------------------------------------------
--------------------------------------------------------------------------------
--------------------------------------------------------------------------------
--------------------------------------------------------------------------------
--------------------------------------------------------------------------------
--------------------------------------------------------------------------------
--------------------------------------------------------------------------------
--------------------------------------------------------------------------------
--------------------------------------------------------------------------------
--------------------------------------------------------------------------------
--------------------------------------------------------------------------------
--------------------------------------------------------------------------------
--------------------------------------------------------------------------------
--------------------------------------------------------------------------------
--------------------------------------------------------------------------------
--------------------------------------------------------------------------------
--------------------------------------------------------------------------------
--------------------------------------------------------------------------------
--------------------------------------------------------------------------------
--------------------------------------------------------------------------------
--------------------------------------------------------------------------------
--------------------------------------------------------------------------------
--------------------------------------------------------------------------------
--------------------------------------------------------------------------------
--------------------------------------------------------------------------------
--------------------------------------------------------------------------------
--------------------------------------------------------------------------------
--------------------------------------------------------------------------------
--------------------------------------------------------------------------------
--------------------------------------------------------------------------------
--------------------------------------------------------------------------------
--------------------------------------------------------------------------------
--------------------------------------------------------------------------------
--------------------------------------------------------------------------------
--------------------------------------------------------------------------------
--------------------------------------------------------------------------------
--------------------------------------------------------------------------------
--------------------------------------------------------------------------------
--------------------------------------------------------------------------------
--------------------------------------------------------------------------------
--------------------------------------------------------------------------------
--------------------------------------------------------------------------------
--------------------------------------------------------------------------------
--------------------------------------------------------------------------------
--------------------------------------------------------------------------------
--------------------------------------------------------------------------------
--------------------------------------------------------------------------------
--------------------------------------------------------------------------------
--------------------------------------------------------------------------------
--------------------------------------------------------------------------------
--------------------------------------------------------------------------------
--------------------------------------------------------------------------------
--------------------------------------------------------------------------------
--------------------------------------------------------------------------------
--------------------------------------------------------------------------------
--------------------------------------------------------------------------------
--------------------------------------------------------------------------------
--------------------------------------------------------------------------------
--------------------------------------------------------------------------------
--------------------------------------------------------------------------------
--------------------------------------------------------------------------------
--------------------------------------------------------------------------------
--------------------------------------------------------------------------------
--------------------------------------------------------------------------------
--------------------------------------------------------------------------------
--------------------------------------------------------------------------------
--------------------------------------------------------------------------------
--------------------------------------------------------------------------------
--------------------------------------------------------------------------------
--------------------------------------------------------------------------------
--------------------------------------------------------------------------------
----------------------------------------------------TGATAATTTAGAAAATTCT---AATAAA
ACATTTCTATCTAATCCTGCAAATTAAATTATTT---CTTAGGATTATTAAGTAGTATAAAAAA-TAGTCTCTTAATACT
GTAGA---------------------------------TTTATTTAATAGTTTAAGCTGTAAATAATGAGAGAAAGGTTA
CTAGGATATTGGGCACTTTCGTGGGTTGGGTTAATCAGCAATATAATTGCACTTCCAATTATCGCATTAATAATAAG---
TTATGGGCCTCCACTAAAAGTTGCGAATATAACTCTAGCCATAAGTCTTGGCTGGCCTGCTGCTATCGTTGGAATAGTTT
CTTCAGCAGCTCTATTAGCAGAGAGAAAATGGGGAGTAACTTTAACTTTGGTATCTCTATCAATGGTAATTTCTGGTATG
GGTCCTTATTCAGTGGTAAGGATCATA--------ACTCTAAAAGAC-----ATTTTTGGAA--TTGGTGGGTTTGCTCT
TTTAACAACATTATTAAGTACGTTAGCTCTTCTATATTGGTGTAATCCAAAACATCG-----------------------
--------------------------------------------------------------------------------
--------------------------------------------------------------------------------
--------------------------------------------------------------------------------
--------------------------------------------------------------------------------
--------------------------------------------------------------------------------
--------------------------------------------------------------------------------
--------------------------------------------------------------------------------
--------------------------------------------------------------------------------
--------------------------------------------------------------------------------
--------------------------------------------------------------------------------
---------A------AGAAGTATTAGGCTATAA-----ATT--------------------------------------
---------------------------------------------------------------------------GAAAA
TC--AAGAAA------AGGTATTATTCTTACTTG----TTG---------------------------------GATACT
GAATTCTTCTATGTCTAATTCTTTTCCATACATTTAAGAATGCCCTTTTTATTAAAAAAATTTCTCCCTTCGATAAATTA
CTATCATCTATTTGGCCATCTTTTTGACGTGAGTAGATAATTTTAGATATTGTTTCCAAAGCCTCTTTATCAGATGCATT
AATATTCATAGCTCTTAGAGCTGCTTCACATCCATCAGCAAGCATTAAGATAGCTGTTTCTTTTGACTGAGGAATAGGGC
CTTTATATCTAAAATCATTTTCATTAATCTTGAGATTTTTTTCTTTAGCTTTGTGAAAGAAATATCCCATTTTTAGAGTA
CCTTGATGCTCTGGGATAAAATTGGCTATTGATTTAGGTAGTCTGTTTTTCCTTGCATACTTTAATCCTTCATCAACATG
TGCTTGTAAAACCTCTGCACTTCTAAAAGGATCATCTATTTCGTCATGAGGATTCCTTGAACCAT---CCTGATTTTCAA
TAAACCAATTAGGGGCGTGTAATTTACCAACATCATGATATAACGCTCCAGTTTTAATTAGATCAATATCACCCCCAATC
ATTCTTGTTGCTTCCTCTGCTAAACCACATATAAGTAGGGTATGTTCAAAAGTACCGGGAGCTTCAAGAGACAATCTTCT
AATGAGAGGTTTCTCTTTATCTGCCAATTCGAGTAATCTTGCCTTAGTTAATAGTCCAAATATCGATTCAAATATAGGTA
TAAATAAAATAGTAAAAAGCATTACTATTG--CCAATAA-----------------------------------------
----------------------------------CAAGGAATCTGAAAATATTTTGCCGTTAGCAAAAACAAAT------
---------------------TCTTGCTTATCAATAATAGATATTTTGTCCTTACCT-ATCAA----AATCCATTGACTT
AAAAATGCTCCAATGGGAACAAAAATTGATAGTTGGAGTAACTGAGCTCTACTTCTTATTCTTCCTCCAAGGAGAGATAC
T-----------------------------------------------------ATTGAAGCGCAAACTAATGAAATGAA
AAATAAATTGTTATTAATTTCAATTACTGAGCCAGG----CAAACTAAGGCTTGCTATTGATACCCAAGCCAAAGCCGTT
ATGCTTCCCATTCCTTGGGATATAATTAACGCCGGTGGGATAAGCATTGATAACGGACTTATCGTTGAAGCTAAGGCTAT
TTTCAAGAACTGTACTGCTAAAAGAAGAGAAATTATCAAGATAATC---TGTCTTGAAGTAATTGTAGGATTCTCTTTTT
TAGAAACTAATATC-AAAATCCAAGAACTAATAAGTGCTTCAGTAAAGGTCAAAAGCCAAGAAAAAATATCTAAGATATT
TAAAGGCGAAATAAGAAGTAATTTATAAGAAGAAATTATTGAGATTAAAATGCATATTAAAAATATTATGAGATTATCAA
TTTTTGAAATTCTAGTTGGTTGTTTTATTGGAACTTGACTCCTCCTCCACAGGTAAAGAAATTTTTTTAGAATAGTTGTA
ATGTTTTGCACAGAATATAATTAAATCTATTTGAATAATTTAAAATTATAGGCATGCTAGGTGTAAAAAGGAGATCTTTT
TCGAAATGTCATTAAA----------------------------------------------------------------
--------------------------------------------------------------------------------
--------------------------------------------------------------------------------
--------------------------------------------------------------------------------
--------------------------------------------------------------------------------
--------------------------------------------------------------------------------
--------------------------------------------------------------------------------
--------------------------------------------------------------------------------
--------------------------------------------------------------------------------
--------------------------------------------------------------------------------
--------------------------------------------------------------------------------
--------------------------------------------------------------------------------
--------------------------------------------------------------------------------
---------------------ATTAGACGGTAAAAAATTATCTCTTGAAATTGAAGAAAGATTAAATGACTATA----TT
TTTATTAATAAAAAAAT---CGCAAAAAGGGCTCCTGGTCTAGCCGTAATAAGAATAGGTGAAGACCCAGCGAGTGGTGT
TTACGTTAATAACAAGGAAAAAGCATGTTCAAGGGTTGGGATAAAGAGCTTTATCTTTCATCTAAAAGATAATGTAGAGC
AAAAAG-------------------------AAGTTGAACAATTAATAAACAAACTAAACTTTGATAAGAATATTGATGG
AATGTTGCTACAACTCCCCATTCCAAAGAAGTTTGATGAGCAACGACTG-ATAAGTTATATCAATCCAAGCAAAGATGTA
GATGGATTAAATGAGATAAACATCGGCAAATTAGTGAAAAATGAGCCTGCGATGAGATCATGTACACCAGCAGGAATTAT
TAATTTATTAAGGTCCCAAAATATTACAATTGAAGGAAAGAAAATTGTTGTTATCGGAAGAAGTTTACTAGTTGGAAAAC
CTTTATCGCTTATGTTGTTAAACCTTAATGGGACGGTAACAATGACTCATTCAAAAACATTAGATTTAAACAAAGTCTGT
AAGGAAGCTGACATTCTAATTGCTGCTGCAGGGAAACCAAATCTTATAGATTCTAGTTTTGTAAAAGAAGGTGCAGTGAT
TATTGATGTTGGAATACATAGGTT-----------AAAAAGTTCTGATAAA----AATAAAACCAGATTATGTGGCGATG
TATTATTAGAAGATGTCATTCCTAAAGTATTGGCTTACACGCCTGTTCCCGGAGGTGTTGGACCAATGACCGTAACAATG
TTACTGGTAAATACTATTTTTAGCTGGCAAAAACAATTTGGCTTATCGTCAACCCTAAATGACCTTTTGCCATAAATCCT
AAGATGA--AAAAAATT------ATTTTAAAAGGTATAAAATGACTGAAGCTATAAGCAACATTTCAGATTTCGAAGAAT
ATCTTAAAAACGCAAAAAAAGTTGTAGAAGAAGCGCTTGATTTCTCCCTAGGCCCTGAAAATCCTGAAATACTTAGAGAG
TCAATGAGATATTCTCTTTTAGCTGGAGGGAAAAGAATACGTCCAATTTTATGTTTAGCCTCTTGTTCGCTGGCAGGAGG
AGAACCTTCTTTAGCTGTTCCTACGGCTGTAGCTATAGAAATGATTCATACAATGTCTTTAATTCATGATGATTTGCCCG
CTATGGACAATGATGACTTAAGAAGAGGTAGGCCAACAAACCATAAAGTATATGGAGATGCAATAGCTATTCTCGCAGGC
GATGCTTTATTAACTAGAGCCTTTGAAATGGTCTCTTTAAGAAGTCCAGGAGTTGATCCAACCAGATTATTAAATGTAAT
TGGTGAACTTTCCTTAGTAGCAGGTGCACCGGGTTTAGTTGGAGGACAAGTTGTTGATTTAGAATGTGAAGGGAAAGAAG
TTGACCTTGAAACCTTAGAGTATATTCATCTTCACAAGACTGGGGCTTTATTGAAAGCTTGCGTAAGAACAGGCGCGATG
ATCGCAGGAGCTAACGAAGAAACATTACAAGCTCTGACAACATATGCAGAGGGAATTGGATTAGCCTTCCAAATAATAGA
TGATATTCTTGATTTAACTTCAAGCAGTGAAAAGCTTGGCAAAACTGCCGGCAAAGATCTTTTAGCTGACAAAACTACTT
ACCCTAAATTACTTGGAATGGAGGAGTCAAAGAAAAGAGCATTTGATTTAGTAGAAAACGCAAAAAAAGCAATTAAACCT
TGGGGGGCAGATGCAAAGTATTTAATATCATTAGCCGACTTTATTACAAATAGAGACAGGTAAATAG-TTTTAATT-TAT
GTCTGAGTTTTTTGCCT---------TTTTTAATAATTCAGTTCTTTTCTGGAGTTTATTATCCTGTTTACTAGCTCAAT
TTTTTAAAATTGTATTC-----AATTTCTTTTCAACTGGAGAGATAAGATTTGGAATTGTATTCGAGACAGGTGGTATGC
CTTCAAGTCATTCCGCATTAATAACTGGTGCTACATCCGGTATAGGTTATGAATTAGGATTTGATAGCTCGATATTCGCA
TTAGCTGTTGCTGTAGCACTTATAATTATGTATGACGCTAGTGGTGTTAGAAAATCAGCTGGAATTCAAGCTGCAGAAAT
AAATAAACTATCAAAGA--AACTAGACCCTCA------ATCTGAATTACTTTTAAAAGAAACCCTAGGCCATACAAAAAT
TGAAGTTATGGTGGGTAGTTTTTTAGGACCATTAATTACTTTGCCTGGAATATTTTTTTTAGGTTCCCCTCTCAAGATAT
TTGATTTGATAATAAATTAAGAATCCTTTGAATAAGCAATTTGGGTAGCATCTATAAAGTTTT-----------------
--------------------------------------------------------------------------------
--------------------------------------------------------------------------------
--------------------------------------------------------------------------------
--------------------------------------------------------------------------------
--------------------------------------------------------------------------------
--------------------------------------------------------------------------------
--------------------------------------------------------------------------------
--------------------------------------------------------------------------------
--------------------------------------------------------------------------------
--------------------------------------------------------------------------------
--------------------------------------------------------------------------------
--------------------------------------------------------------------------------
--------------------------------------------------------------------------------
--------------------------------------------------------------------------------
--------------------------------------------------------------------------------
--------------------------------------------------------------------------------
--------------------------------------------------------------------------------
--------------------------------------------------------------------------------
--------------------------------------------------------------------------------
--------------------------------------------------------------------------------
--------------------------------------------------------------------------------
--------------------------------------------------------------------------------
--------------------------------------------------------------------------------
--------------------------------------------------------------------------------
--------------------------------------------------------------------------------
--------------------------------------------------------------------------------
--------------------------------------------------------------------------------
--------------------------------------------------------------------------------
--------------------------------------------------------------------------------
--------------------------------------------------------------------------------
--------------------------------------------------------------------------------
--------------------------------------------------------------------------------
--------------------------------------------------------------------------------
--------------------------------------------------------------------------------
--------------------------------------------------------------------------------
--------------------------------------------------------------------------------
--------------------------------------------------------------------------------
--------------------------------------------------------------------------------
--------------------------------------------------------------------------------
--------------------------------------------------------------------------------
--------------------------------------------------------------------------------
------------------------------------------------------------------TTGCAACTTCTGGA
GAACTTGGAAAATGTAAGTGAATCCAACTTGCATGTAATTTGTTATCAAAAAAGCCTTCATTTTTATATTTAGTTTCCCA
AGATTTAATTTTCCATGGA-----------------------------------GGAGAGA-------------------
------------GTTTTT------TCTGAGGCTCATC------TTTTTTTAAATCAAATTCAAATAAATTATTTTCAATT
TCCCAATAATGAAATTCATGTCCTCTAATTAATTGATTTT---GTTTAATGATCGGAGTATCTTTTAAACCCTTAATGTA
TCTATACCCTACTGAAAGCTTACGTTTTTTCGATCTAAAAGGTAGGATTCCACTCATTTTATGATAATTACCATTTTCAT
CTTTTATGAAGTCTCCTAATATCATCATCCCTCCGCACTCTGCATATATAAATCCATTTTTGCGGAATTTCCTTAACGAA
TTTAAACTTTTCCTAGAATTACTTATATGATCAGCATATTTTTCAGGAAATCCCCCCGGAATAATTAAAGAAGAAGCTTC
ATTAGGTATTTCTTGATCTTCATAAATACTCCATGAAATCAAAGGTATTCCTATTTCACTCAAAAACTCCTTAGTTTCAG
GGTATTGAAAGTGAAAGATTTTATCTTCTGCAAT----------------------------------------------
------------------------------------------TG------------------------------------
-----------------------------------------CGATA----------------------------------
--------------------------------------GGTTTAGTTTTATCAATTTTAAAATCTTTAAAACTAACAGAA
TTAAATA---TTTTCTTTTGAGGAGATTTCAAGAATTTAATAAGAGAAAATACATCAAGATTTCTTTCGGCGAAATTTGC
AAAATATTCAACATCAATTTCTTTACCATTATCCAATGGAGATATCAAACCTAAATTAGCTTTGTTTAAAGTTATGTTTG
AATCAGAAGGTAAAAAACCAAGAATTTCGATATCTTCATTTTTGAA----------------------------------
--------------------------------------------------------------------------------
--------------------------------------------------------------------------AACCTC
TTCTATTAATTTTTTATGTCTATCTGAATTAACGTTGTTAAATATAATTCCTACTATTGACAACTCACTATCGAAATCTC
TAAAACCTCGAATAGTCGCCAAAAGAGAAGCTACTTGACCTCTAGCATTAACAATAAAAATTACTGGAGCATTGAGAAGT
TTAGAGATATTTGCTGTACTTGAATAGGTTGTTGAACCTAATCCATCAAATAAGCCCATTGCCCCTTCAATTAATGAGAA
TTCATATTTCAAAG-------AATGTTTAAAAAAACTTTCTTGAACCCATGCCTCACCACTTAAAAAAATATCTAAATTC
CTACAAATAGGTTGACCAATTGAACTAAGTTGTTGTTGATCAAGATAATCTGGGCCAACCTTGAAAGTTTGTATC-----
-TTAATACCTTTTGAAAACGCCCAACAAGATATCAAAAGCGA---TAATGTAGTTTTCCCACTATCAGTTGAAGGAGAAG
ATATTACACAAGGCATTTA-----------------------TTAGTT------ATTAAAACCATTAAATATTTGAAGAG
CTATTTTAATAGAATTTTCAAAAAGAGGACTTGTATTACCTCTACTACTTCCCAATAATTTACTAACATCATACTCTGAT
GAAGAAAAAGAATTT---------GGAACAACTTGTTCTATTAATTCCATATTAGCCATTCCCCCTGCTTCAAGTCTCAT
ACATTCCACTGATTCACATCCAAGTATTACACAAGTGTTGTTTTTTTGAACATCACTAATTCTTGAAATCAACCTCAATC
CAATAACTTGTCCTAAATGAATACTTGGATTTCCCAAAGATAAAGGATTAATTG---ATGCAGAAATTTTTTCACCATTA
ATTCTTTCAAATTCTATTTTTGTTGATTCTGTATCCCTTTCAACTCTTAGAAAAGAC-----------------------
-----CAACCAAGTTTATCACTAATCCATGAGATCAAAAACAAAGCTTGAATCATATGATCTCCTGCGATATCAATATCA
ATATCAGAAATATGATCTAAAATTGGTCTCCTCGATGGGGGATCAAAAATCATTGCCAATGATTCCCTCCAATTTTTCAA
CCTAACCCAATTTAGATCATTAATAGCTTTATTTGATTTCTTTAGTTGATCTAAAACTTTTAAACATCTGTTAGGCGATC
CAAGCGCAGTATCAATTATTAACCTTAAACCATAATTAATAAAATATTCGAAAATTTCAGGCGATTCATCCAAGCTCCCA
TTCCACCACAACCAAGAAGGTAATTGATCAATAGATAATTGATCAATTATTTTTAATCCTTTATGGGTTATTGAGGCAGA
GTCTCCCCTAATAACAACTAAATCTCCACATATAGGTTGCATAGCTGGAGTATCACTTAATGGACAGTAAGCGGACACAA
AAGTTTTGATATCTGAATTTTTATTTAACGTTGGCGCTAGAGTTATTAATCTTCTTGGATTTAATGTACTTATTGATGAT
TCAAAAAATTGTCCTCTAAAGTCTTCAAAGTCTTTATTAG--ATAAATCTTCTTTCAACAAATTCAA----TAATTCTTC
ACTAT-TAAGGGAAGTAGTGATAGGAAGTCCTTGATCTAATATAAATTTTTTAGCTACTTCAATTATCTCTGGACTTAAG
TTTCCAGTAATTGGTCCATTTACTAATCCTTTTTGTACCAAACATTGTTCTAGCCAAGCAGGCTGCCAGACCATTAACGT
AAAAGTATTAGCTCCTGTATTATCTTTATCTTCCGAAATCCATAACTTATTAAGGTAATTAGAAACCTCCTGATAAGGAA
GCTCTAATGGGGTTTGGAGTGTTAGTTGAGGTTTCATT------------------------------------------
---TTTAAGGTCTGCGCCAGAAAATATTATCTTTTGAAAGTAATTGATCAGACTCAGGAGGTCCCCACGTCATAGATTCA
TAATTATAAATAGGTAACTTCCAAGGAGAATTATCCATCAATTCTATTAATGGCGTATAAAGTTTCCAAGCTGCCTCTAC
TTCATCACTTCGTGTAAATAAGGTTGGATCAGAAAGCATTGCATCAGCTAGTAATCTTACATAGCCTTCATCTGAGGGTT
CTCCAAATGATTCATCATAAGAAAATTCCATCTCAACAGGTCTGGATTTCATCCCAGAACCAGGGGATTTTACCTCAAAG
TTAAAAGTAGCACCTTCATTTGGCTGAATTCTTAGGATAAGTTGATTTGGAGCAGGATTTATTATTGTTGATTCAAATAA
ATGAACAGGAACGTCTTTAAAAGTCAAGACTATTTCTCCAAGTCTTTTAGGTAGTCTTTTCCCAGTTCTTAAATAAAAAG
GTACCCCTTGCCAACGCCAGTTATCAACGAAAACTTTTGTCGCAATATAAGTTTCTGTTGTGCTATTACAATTAACACCA
TCTTCCTGCCTATATCCTTTGAGAAGATTTGAGATATTTCCTCCCTCCCCATATTGACCTCTTATACAACAATTCCACGG
TTCATTTTCGTCAGCAAGTTTTGAAGCTTGAAGAACCTTAGCTTTTTCATTTCTTATAGCTTCTGGTTCAAATTTCCCAG
GAGGTTCCATAGCAGTAACAGCGAGCATTTGAGTCATATGATTTTGAAGCATATCTCTTAAAGCACCAGAGCTTTCGTAA
TAACCTGCTCTATCTTCAACACCTACTGTTTCAGATGAAGTAATTTGAACACTTGATATATAATTTCTGTTCCAGATTGG
TTCAAAAATAGTATTAGCAAACCTCATAACAAGAATGTTTTGAACTGTCTCTTTACCTAAATAATGATCAATCCTATAAA
TCTGACTTTCTTCAGCACAACTTTGAACGATCTTGTTCAATTTTTTTGCACTTGAATAATCTCTTCCAAAAGGTTTTTCA
ATCACTAAACGACTTTTCTTAGGGTCATCTAAAAGGCCAGCTATTTTAAGAGCTTTACATCCACTTGCATAGAAATTTGG
AGATACTGATAAATAAAATGTTCTATTTCCATGAGTAGCTTGTCTTTTATCAATTTTATTTAATCTTTTAGAAAGCCTTA
CGACATGATCGCTTTGTTGTAAGTCAACTGGTTCATAAAAAAGATAATTGGAAAATTGTTCCCACTCCTTTTCCTTACCA
GAAATTTGAGTGGATAGCTTTACTTT----------------------------------CATCTTTTCTCTAAATTCAT
TATCAGTCCAAGGTCTTCTCGCACAACCAACTATTCCAAATTCACTAGGAATTCTTCTTTGCAAATAGAGTTCAAATAAG
GCTGGTATTAATTTTCTATGAGTAAGGTCTCCACTAGCACCAAATATTACTAAGCATTGTGGAGATATAACTCTTTCCTG
CCGTAAACCTAATCTTAGAGGATTACTTAAAGTTGAAGGCATA--TTTTTAATATTCTTTTTT---TAAAATCCTCTTTT
TTTCTAAGATTAGCTACATATTGTGTCTAAACCAAAAAG-----TATTTAGTAGGAGAAACTTATATCTAAATCTTATGA
TT------------------------------------------------------------------------------
--------------------------------------------------------------------------------
--------------------------------------------------------------------------------
---------------------------------------------------------------TAGTAGGTTTCTACGTG
CCATCTTCCTGCTTTTTTTAGTTGAGGTCTTAATTCTGACCAGTTCAATCCTTTTTCTTCAGCCGCCTTTGTCATAGCTT
CATCTATTCCAGGCTCCATACCCTTTAATCCGCAAAGATATATATGAGTCTTCTCATCTTCAATCATATTGAAAAGCTCG
TTAGCTGATTCTAAAACTCTGTCTTGAATATACATTCTTCCACCTTTTGTATTTTGCTGTTCACGGCTAATAGCTTTTGT
ATATGTGAAATTATCTGGATAATCAGTTAGATATCTCTGAAGATCTTCCTCGTATAACAAATTAGCTGATTTAGGAGCAC
CCATAAATAACCAAGCTTTACCTTTGAAATTCCATTTATTTTTTTCTTTTTCAGTTGCTTCAAACATTCTTCTTAAATAA
GCTCTCATGGGGGCTATTCCAGTTCCAGTAGCTAACATAACTATGTTTGCATCCTCTTCATCTGGAAGAAGCATCTCCTT
ACCTACAGGGCCTGTTATTTTAACTTTATCTCCAGGCTTAATATCGCATAAGTAAGTGGAACAAACTCCATTGATCGTTT
CACCATCTTTTTCGTACTGAAGCTGTCTAACACAAAGAGAAACAGTATTTCCTTTATAATCATCTCCATGTCTGGTGCTA
GCTATTGAGTAAAGTCTTAATTTATGAGGCTTTCCATTAGCATCCTCTCCAGCAGGCATGATACCAATGCTTTGGCCTTC
AACATAATTTAAGAATGGATCACTATCTTTGAGGTCGAAAGTTATATGATTTACTCTACCAATAGCTCCTTCTTTAAGAA
GACTGTAGTTTTCTATTACTGTGCCTTCATAAGGTGTCTTTGGTCTATAGATATTTACTGGTACATCAGCATG-------
--------------------------------------------------------------------------------
-------------------------------CTTCTTCTT----------------------------------------
--------------------------------------------------------------------------------
-------------------------------------------------CTTAA--------------------------
------------------------------------------------------------------------------CA
ACATTATTCGTTACTCCCTTTGCAACAGGTGCAGGCTTAGGAACTGATTTTT--GTTCAACAGATTTTACCTGAGATTTT
TTTGGC---TCTGTATCTTGAGGGAAGTTTGAGGCCCTTTTACTAAAAGTTT-TTAGAATAAAATAAAAAACTCCTATTA
CTACTGGTATATGAGCTAAGCCGCCTGCGATAACTGTTGATTGTGAATA---CATTTTTTAGTTTTCTTTATA-TAAAAG
ATTATC--AATTTGTAGTTTAATTTG---TAGTGATTT------------------------------------------
--------------------------------------------------------------------------------
--------------------------------------------------------------------------------
----------------------------------------------------TATAAAAATGGTTACGTTTTGAGATCGG
AATA----------------------------------------------------------------------------
--------------------------------------------------------------------------------
-----ATTTAATCAAATTATTTTTATT----TTTCAATATTTGTTGTTTTT-----ATCTGTATAGTTACACAGAAAT--
------------------------------------------------AATTTTTTATCTAATTAAAAAATTCATTTATG
ATTAATCCTCAAGAATCAGTAGATCATTCTAAAAATAGTGATTACAGGACAATTGAGCAAACGATGGAAAAGCTTTCTGA
CGGGACAAGAAGACTTGCAGCTCAACTAACTACTTCTGCAAGTTTGGATTCTTTATGGAATGTTTTAACAGATTATGATC
GATTAAATCTATACATCCCAAATCTACTTTCAAGCAAAAAAATATATCAAAAGAACAATAATGTCCATTTGAAACAAGTT
GGGGCACAAGATTTTCTTGGCATGAAATTTTCAGCTGAAGTAACTATAGATTTATTTGAAGATAAAGAGCTTGGCATTTT
AAAATTTAATTTGATTAAAGGAGATTTCAGAAAATTTGAAGGTAGTTGGAAAATTCAAAACATTAAAAATACTTCAAAAA
ATTCGTTAATTTATGATCTTACTGTTCAAGGTTGTCAGTGGATGCCAATCGGCATGATAGAGAAAAGACTAAAAAAAGAT
CTTTCAGAAAATTTGATTGCCGTAG-------------------------------------------------------
--------------------------------------------------------------------------------
-----------------------------------------------------------------------------ATA
GGCAAGCGAAATC----ATAAGAAAAATAGTATAAGAGTTTAAA-------TAATAGCCCCAAGGGGATTCGAACCCCTG
TCGCCTCCGTGAAAGGGAGGTGTCCTAGGCCTCTAGACGATGGGGCCA------------------------GGAAATTA
GCATAACAGCTTAT-TAAAATTAAGAGTAAGGCTAGCCTTTCGTCAAGTAGTGTTGCTCTTTATTTTGTCCT------TG
CCACACGGGAACCGTAAAATGGAAGCAAGAACCTACACCAATTTCAGATACAACCCATATTCTTCCTCCATGGACTTGTA
CTATTCTCCTGCATACAGACAACCCAATACCAAATCCTGAGGTTCCTTCAGAAGTCTGTGGCAGCCTAACTCTATCGAGA
AAAATTCTTTTCTGTTCGTTCAAAGGAATACCTGCACCTTTGTCACAAATTGTTATTTCTACCCATTGATTTGTCTTATG
AATCATTGTAATTTTTATTGATCCATAGTCTTTAGAAAATTTAATAGCATTTTCAATTAAATTTAAAAATACCTGCCTCA
TTCTTCTTTGATCCGCAAATACACTTGGCAGATCAGATGGAATATCAGTATCAATTTCAATATCCC--TCAATCTCCAGA
ATTTTTCTAATTCGAGTATTGCTTCAGCACTAATGTTACCTAAGTCAATTTTCTGAGGATTAAACAACGCTTCCCATTTT
GTTGTTCCAACCTCTAAAAGATCCTGAGATAAGAGTTCAATCTCTTCTAAACGTCTTTTAATAACCTCTTGCAATTTCGC
AATGTCTATTTGTCCAAGTTTTTGACTTTGAACAGCCAAAGTTGCAGCAGTCAAGGGAGTTCTTAATTCATGCGCGACCA
TTCTTAATAATCTTTCCTGAGATTCTATTCTTTTTGTTAAAGTCTCATTTTCTTGTCTTAAAACGAGAAGTTCGTCCTCC
AGAAGGTATTCTTTTTGAGTTCTTATGGAATCAATTTTGGATGGTTGCAAATTAATCCCTAGATTTTTTGTTAAGCCTTC
CTGGTTCCACCTTGGCAACCATTTCTGCAACTGTGAGAAAATATTACTTCCAGCAAATATTTGCTTTGGAGCTGGAGAAA
CCTTTATGAGAGCGGGAATAGCAACTAATCTATGTAATTCAAGTAATTCAGGCTGTTCTGTGGGCTCGGAAATCTGAAGA
GATATCTCAAAATTACAATCATCTGATTCTAAATAAGCTATCAGAGATTTGATATCACTACTAGAAAGTTGATTTCTAGC
TGCTACAAGTATTAATTTAAGCTCTTTTTTATCA--TTCAAATGATTACCCCTGA----AGTGTTGAAAAGCTGTTAATC
CTTATAAACACATTAAGATATTTAATTTTATTCTACAGATAA--------------------------------------
--------------------------------------------------------------------------------
--------------------------------------------------------------------------------
------GCTATGAAAT----------------------------------------------------------------
--------------------------------------------------------------------------------
--------------------------------------------------------------------------------
--------------------------------------------------------------------------------
--------------------------------------------------------------------------------
--------------------------------------------------------------------------------
-----------------------------------AAATAGGTCTTATT-------------------------------
------------------------------------------------------------TATATATGGTTGCTATTAAT
CAAAAGAAAAATCTAAATTTTGGCGAAAATAATTCCCCAGAAATTAATTTAAATAGTAATTTAAAAAGATGGTTTTCTAG
AAATATTGGATTGTGGAAATCTAATAGAACATATTTTCTTGATGAGGTTCAAAAAACTTATAATCTATGCATGAATATAA
ACAT---TCAATCTGTTGAAAGCAAATC-TGAATGGGAGTCGC--------ATTATAAATTCACATGGTATCCAGAAAAA
GCATA-TAACTTTTTTGATGAAAATC---CGCAATATCAAGAACGAGGAGAAATGCGTGCAATCTTAAAGGGGCATCAAC
-TTATTAGAGAAAGTTTTTATTTAAGTAATGATGAAGGGATTTCAAATATTAAACAAGTCGATGAACACGAAATGATTTT
TGAATCTTCTTATAAAGATTGGTATATTGTTGAACATACAAGACTAGTGGATTCTGATAATTATAGATTTAGGGTTATAT
ATTCATGGAACAAAAATAAGCTGAAAATAGTAGAGAATCATCACGAA---------------------------------
--------------------------------------------------------------------------------
--------------------------------------------------------------------------------
----------------------------ATA-------------------------------------------------
--------------------------------------------------------------------------------
--------------------------------------------------------------------------------
--------------------------------------------------------------------------AAAATT
ATTAAGTAAGATCTTTTTAACTATTAATATTAATAGT-TAAAATGTTATCTTGTAGGAA-AGATT----ATCAGTTAATG
GGTATTATTTTTCCTTCAAATAGAATTCTTAAATTGTTAAGTATTGGCTTTATTATATCCTTTTCGCTTTCTGAGATTAA
TGCAATAAATAAACAAATTAAAGCTGAACAAAATTTGATCGCTGCCTCTGAAAAAGATCTTTTCCTATATAGGCAAATGG
GGGCATCTTATCTTTGTATAGCTTCAAAAGCTAAGGTAGATTTTGATAAAGGTCTTGGCATTGCCAGTGCTACTTTTGCA
AATGTAATAATTGGCAAACATGGTGGTGCTATTAAAGAGTTAGGAAATGAAAAGCTTGACAAAAAAAAATTA--TATAAC
GCAGGCACATTTCAAATTGTTGGAAGTGCTCTTAAAATTTGCCCTGAGAGCATTCCA-AATAATATCAAAAAAGA
> 5:1012126-1054336 - /Users/awi025/Geneious 2019.1 Data/temp/export-94folder/CP000878.gb
TGGAAGGCACGTTAGTTGTCTTCAACTTGTTGCTCATGTTATGCCTTGGCCTTTATTGGATAAATTCCTCCGTTCATCAA
TACATCTCGGGTATGCCACTCTAGAAGACAATTAATGATCCTTTCCTCTTGCTAAGCTTTTAATTAAGGTAAATGCATAT
ATCTAATAAGCAATTATCTATTCCTTAAAGGGAGATAATTGAAAAGAATTATTTGGTTGGGAAACTCCATGATTAAATAT
CGACTCCTTTTACGCCTGGTTGCTTTTCT---------------------------------------------------
--------------------------------------------------------------------------------
------------------------------------------TCTGGGAGGATTT-------------------------
--------------------------------------------------------------------------------
--------------------------------------------------------------------CTTTTGATTACT
CCTTACAGCTCAGCTCATGCTGTTTTGCAAGAAGGAGATGAAGTGCCTAATTATGTACGTTCACAAATTACTGGCATTGA
CCTTCATGGCCAAGATTTATCGAAGTCTTCTATTGCTGGGGCTACTGCAAGAGATGCGAATCTAAGCGATGTAGATCTTC
ATGGGACTGTCGTAACTTTAGCTGACTTAAAGGGATCAAACCTTAATGGGATTGATTTAACAGATACTCTTTCTGACCGA
GTCAATTTTCAAAAAACCGACTTAAGAAATGCCGTTCTAGTAAATATGATTGCATCAGGTAGTAGTTTCGCTGGGGCTCT
TATAGCTGGCGCAGACTTTAGTGATTCGGTTTTAGATAGGGATGATCAACGTAACTTATGCGAAATTGCAGAAGGAGTTA
ATCCAAAAACGGGTATCGCAACAAGGGATAGCCTTGAGTGCTCAGACAATTTAGGAGGCTATAAGCCAGCTATGCCAGGT
TCATAGGAACAAGGAACCTTTCTTAAAGGTGTTTTTACGAACCTTCCCTTTATCTCCTTTGGAAGACATTTGTGGAAATT
TAACTGAGTTAAGAGAGATAGTTAAGTTGACCTCCTTAAAGGAGTCAATGAATCATCTCAGGCCTTATACAGTTCGTTAT
CGCTCTTTCGATAATGGAAAGTTAGAAAACTGCTTTTATGCAGCCGACTCTTTTGAAGCAAGAATGCTTGCAATGGAATT
CAACAAATACATCAAGGATCATCCCAACTGCATTGATCTAATCAGGTGCGAAGAACAACTTCTGTCTGAAGTGAAAGGCT
AATTAAGACAACTTTCAGGCACTATTTTAAATTAATCAATTTTATTCTCAAATTTATCTATAAGCGATTTATTTATAAGC
TCTTATCTTTTTCTTATTATATGCCTCGCTATTATTGCCCTTTCTGCTCATCTGATTATCAAACTATAACTAAACCTAGG
AAGAAAGATCTTATTTGCAGTATATGTGGAGAAGACTTAGAGAAGTATAAATTTATCAGGCCATCCCAAATCGCTGCCTT
ATTTGTAGTTTTTAGTCTATGCGCTCCTTTTCTGCTATATACCTTTGAAGTATTAGATGAAAAAGATAAAATATACCCTA
ATAATATAAACTTTCAGGAATATAAAACATAGGAAGGAATAATAATTTTTTCTATAGAGACTTAAGTGTGAAGATCCTCC
TAGGTATCTTTATTCATAATTTCGATAACTTTATAGAATAGATTCAAAATCAAAGACTGGCATTATATTAAATAATAAAC
CATCCTTTTATTTAAACAATCAATTGGATTCTAATAATTCTATCAAGCTAATTATAAATATCTTTTCTTCCCATTTTTGG
TATAGATATAAATGCCTCCCTTAGGGCCTTTGAAAAATGTAACTCCATTCATTTTTGATTGGCCAAACTTTGCCAGCCTG
GCTCTATGTAAATTTGTCTTTTCTATTTGCTCATCATAGTTTCCTGAAGAGTTTATCTTTATATTTAACTCAGGGCTTAA
TAATAATTCATTATAATAATTGTTATGCAATTTCTCTATAAGGAATCTCTTTTCTAGCCTAGATTTAATAACATTCTGGA
AGATTCTTATGCTTTTAATATTTAATAACACCTTCCAATGCTTGATTGATATATAAATAACTACTAAAATTATTATCAGC
CCTAGAGTAAGTCGCATGCTTTGTTAGCTTTGTGAATAAAAATTCAACGCTTAGGACCTTTGAATTATTTCAATATCAAA
CCCAATGTTGCTTCTTTTTGAAAGGACTTCTTTCTTTAGAATACCTTTCCAGAAAATTGATATTAAGATGATTATTGATT
CTAAGAAAAGGATGAAAAAGATTAATATTGAGAATATTGCTAGAGAAACAAGGCTTTTACTTTTATATAACTCGTCCTGA
GAACCCTTCTTAAAGATCATTTGCTTTGAATTTTGAGTAGAAGTACCCACTTTAGAAATGCTAGAAGTGCTTCCTATTGA
TTTTGATTATATATATGGTCCAAAGAAAGTTGTACATATAGCACCACATTTTGCTGCTAGGTTTAAGGCTTTGTTAATTT
CCCAGCCAGCTGCTAACCCGGCAGTTAGTCCTGCTGCAAAACTATCCCCGCAGCCATATGAGTCAATTATTTTGTGATTT
AGTTTGACTGCTTTATACCTGCCTCCAGGGATTACGTAACCACCTTGAGCACCTTCTGTAGCCACTTGTTTTTTAGGTTG
AGGATACAGGTCCATTATTGGAATTTGTTCAGCTAAATCTAGTGCACTCCCAACTAACGCATCTAGCTCAATATTGGCTT
CTTTTAATGTCTGAACTCCCACTCTAGGAGTGGCAACAATGTTTTTTGCATTTCTGCAAAGTTGAATACCCTTGGCGTCT
GTAGCTGTTATGAAAATACCATCAAAACCATCTAATATTTGCCATGGCAAAGAGTCATTCGAAGTAGGTTGTAGTCTTTT
ACCGATAACAGTTATTGTCCTTTCCCCTTTTTCGTCAACGAAACTAATCCCTTTCCTGGTCGGCTCATCTTTCCAGGCAA
CATGTAACTTAAGACCATTATCTTCTAATTTTTTATAACTTTCTATTCCATTTCTGTCTTTGCCTAATGATGTAAAGAAA
TGAACAGTCTGCTTAGTAAGCTTTCCGAGTTGTATTGCTGCTACAGCTCCTCCTCCAGCTGGTTCCTCTCTAAAGTTGCT
TGCGTGAATAATATCTCCTGGCTTGGGAAGACCTTTAACACCTATGAAACTTATCCACTCAACGTGCCCTACAACTGCAA
GTTTTAAATTGGGAAATAAAGGCAAATCTTTGGATGTGTAGGTATCCATAAAAAATGATTTGCTAAGTATGCCTTGACTA
CTTTATCTTAGGGATTCTTGTCTTTAATTTAACGGACTTAAATCAAATGCCTAGCAAGCGTTACTTTCTGAGTTGTATTT
ACGTATTGCTTGCCATTCTCGGCGCTGTTCTACCTATGCTAGCTAATATTGACTTTATAAACAATTATGGTCCGTCTTTC
GATCTTGATAACTTTATAAAACTTGCAAATATAAATCCAGCGGCACAGTCTCTTTCTAGAGATTTATTTATAGGAGCGGG
TGCAACGACTATATGGATGTTTTCTGAAGCACGTAGATTAAAAATCAAGCATTTTTGGCTAGTAATTATTAGTATGTTTG
TTATTGCTTTTGCATTCGCGGCTCCATTGTTTCTCTTTTTAAGAGAGCTTCGAATGATAGAGCTAGAAAAAGATGGATTT
ATCTTTGAATATAATTAATGATTGGTAATCTAGGTAATAATAGGCTTTATCTTTTGGATTAATGGTGTAACAGCTATACA
GCAAAAACTCGTAAGTGACCAAAGAAGCACTGCGTTGCCGTTTGTATCAATAATAATACCTGCAATTAGTGGTGCTAATA
AGGCGCTAATGCCAAAACATTGAGAATATACTGCCATTGTAATTCCCCTATATCTCTCAGGTGAAATCTGTACTATTGCC
TCTGTTGCGGTAGGAAGAAAAGATGCTAGTCCTATTGAGACAGCTATTAACCCTATCGCTGTCAAAATAAGACCTTCTTT
AAATATGCTTGACAAAGACAATAATAAACAACCTATTGAAAAACTGTAAAGGCTTAAACCTAAGCCAAAACGTACATCCT
TTTTTGTTAGCCAATTGCCTATTGGCCACTGAATTAATAATAGTAGACTAAGTTGTATTGCTATTAGTATTCCAATAGAG
CTATTATTAATTGCTGGCCTATTAACTCCTCCTAATACTAAATCAATTGGCAATGCGCTTTGTAAAAGTGAAAGAATCCC
AGTGGATAACAAACTTACAACTAGTATTGGAAAAAGCTTAGGGATAAATCTTATATAGTCTTTTGATTCCTGTGTGGACT
TTAGTTTTGATAACTCTTCTTTAGATTTGCCAATTGACTTAAAACTATGGAAGCTCTTTATATTATCTAACAGAGCAATA
AGTCCAAACATGCAAATAATTTCCAAACAATAAATTAATCTAATAGCGTCGATTAATGCCGAAAATGCTCCAATCAATGC
ACCAATACTGACTCCTAGTGCATCAGCGCTTCGCACGAGAGCAAAGCCTTTGCTGGATTGGAAACTTTCGCAGCTAGCAG
--------------------------------------------------------------------------------
--------------------------------------------------------------------------------
--------------------------------------------------------------------------------
--------------------------------------------------------------------------------
--------------------------------------------------------------------------------
--------------------------------------------------------------------------------
--------------------------------------------------------------------------------
--------------------------------------------------------------------------------
--------------------------------------------------------------------------------
--------------------------------------------------------------------------------
--------------------------------------------------------------------------------
--------------------------------------------------------------------------------
--------------------------------------------------------------------------------
--------------------------------------------------------------------------------
--------------------------------------------------------------------------------
--------------------------------------------------------------------------------
--------------------------------------------------------------------------------
--------------------------------------------------------------------------------
--------------------------------------------------------------------------------
--------------------------------------------------------------------------------
--------------------------------------------------------------------------------
--------------------------------------------------------------------------------
--------------------------------------------------------------------------------
--------------------------------------------------------------------------------
--------------------------------------------------------------------------------
--------------------------------------------------------------------------------
--------------------------------------------------------------------------------
--------------------------------------------------------------------------------
--------------------------------------------------------------------------------
--------------------------------------------------------------------------------
--------------------------------------------------------------------------------
--------------------------------------------------------------------------------
--------------------------------------------------------------------------------
--------------------------------------------------------------------------------
--------------------------------------------------------------------------------
--------------------------------------------------------------------------------
--------------------------------------------------------------------------------
--------------------------------------------------------------------------------
--------------------------------------------------------------------------------
--------------------------------------------------------------------------------
--------------------------------------------------------------------------------
--------------------------------------------------------------------------------
--------------------------------------------------------------------------------
--------------------------------------------------------------------------------
--------------------------------------------------------------------------------
--------------------------------------------------------------------------------
--------------------------------------------------------------------------------
--------------------------------------------------------------------------------
--------------------------------------------------------------------------------
--------------------------------------------------------------------------------
--------------------------------------------------------------------------------
--------------------------------------------------------------------------------
--------------------------------------------------------------------------GTACCG
CTAACTCTACTGATGGCCAATACACTCCTGCAGCGGCCCCCAAAAAAAGTTCTC--------------------------
--------------------------------------------------------------------------------
--------------------------------------------------------------------------------
--------------------------------------------------------------------------------
--------------------------------------------------------------------------------
--------------------------------------------------------------------------------
--------------------------------------------------------------------------------
--------------------------------------------------------------------------------
--------------------------------------------------------------------------------
--------------------------------------------------------------------------------
--------------------------------------------------------------------------------
--------------------------------------------------------------------------------
--------------------------------------------------------------------------------
----------------------------------------------C--------TATTACATACGCACTGTATGAGTGA
GCACTTAGGAGAATGCAATCAGCAAGAATTACATTTATTGCAGCTATTTTTAACGGTGTGGCTAAATGAACCCCTTTATC
TAGGTAAAGGCCAGTTATTAATCTTGTAATAGTTCCAGCAATTGCAGCTGCTGTAAGACCACTGCCAATTTCACTTGCTG
AAAAAGATAGATCATTGAAAACCAATGGAGTTAAATAAAGAACACCACCAGCTCCTACAGAAGCAAAAAATCGACCTCTA
GTTAGAAGGCGTAATTTTGGGGGGAACTGGTTCCACCACGATTTGAGTTTTGGCGTTGTCTTCAAGACGTTCAATAAGAA
GAATAATTGCTCTTGGTTTGTTAACCAACTTGTTTTCTTGCCATTTAAGAGTTGGTCAGCTGCATGCTGCTGAAAGAGTT
GAGTTTCATTTTGAAGATGTGACTATTCCAATTTCTATAAAGGAATTGTCAGATTGGAGTAAAGATGTTGAATCGAAAAT
GGATTCCGGCGAATCTGATAGTGATATGAATTCA------------------------GAATTAGCTGTTTGGTTAAATA
TGCTTGGGTTTGAAAGTAGGTTCGCATTATCTCAATCTCTACAGGCTCCTCTTGTTAAAGATAAAAGCATGGCAAGACAG
CTATTAAGGAGCTGGGTTGGGCGAAAGCTGTTAGATGAAGTAAGTGATGTTGTCCGATTAGATGAGGATAGTTCCGGGAC
AAAAGTTTTTAATACTTTGGAGTCATTGCTTGAGGATCAAGAAAAGGTCTCTGCTTTAGATTTATTGAAATCATTGCCAG
CTGAAGTCATTCATTTTGATTTAAACGCATGGGTTCAGGTGGTTAGTAGTTGGAAAGATGAGTTAAAAGGTCAGCAAAAG
CTTCTAACAGACCTAAGAAGACTTTCTTTAGAAACAAATGATGCCTT---CAAGGCAAAAGAATCCGATATAGAAGAAGG
TAAGTCTCTTAATGAATTAAAAGAATCAATATATGAAGTGGTCAAATTGAA-----------------------------
------------------------TGTTCCACATCGAACTGAAGCTTTGAATGTTGAAGTATGGAATCCACTAGCAAGGG
ATGAGCCTCGTAAAAGTTGGATTGTTTTTATGCCCGGATTAGGTGGTGATCAATTACATTTCCGTTGGCTTGCCCGAAGT
CTCAGTCATCAGGGTTGGCCAGTTGTAGTTCTTGATCACCCTGGTAGTGATTCGAAGGCTCTTAATTCATTGGTTGATGG
CAGCCTTCCTGCCCCAAGCGGAGCAGAAGTATTTCCTTATAGGCTTTCTGATTTGCGTGCGGTTCTATTAGCTAGAGAGA
AGGAGCTGTTTACGGTTCCTGGTGAAAAAGTTGTTTTAATGGGTCATTCATTAGGAGCGCTAACTGCATTTCTTGCA-TC
AGGAAATCTCCCTCAAACAGGGTTG-----CTTGAACGT---TGCAAAAATGCGCTTGATGATTTTTCTATTACAAACCT
TTCAAGACTTCTGCAATGTCAATTGGTAGATGTTCCACTCCCAACTTTCTCTGAGATCACTCAGTTAGA---------GG
CAATAGTAGGTATTAATAGTTTTGGTAGTTTGCTTTGGCCTGATCCTTCTACCTTAAAATTAAATGTACCTGTATTTCTT
ACAGGAGGAACCTTTGATTTAATTACTCCAGCTCTTAGTGAGCAATTAGGCCTACTGCTTTCTACTAAACCTAATCCATT
TAGTAGAGTCCTAGTTATTGAAGGGGCAAGTCATTTTTCCCCAATAAGAGTTAAAAATCAGACT---GATCATTCTAAAG
GAGAGGACCTCTTTCAATTAGGTGAGGCTTTGGTCGGGACTTATCCATTGTCAGTACAAGGGTTGCTTGCTTCACAA---
ATAATACGTTATCTGGATCAATTGGAGGATGGTAAACCTCTTCCGACTTTAGAGAATACAACTAATATGAATTTAAAATT
TCATATTTTAGATCATTCCACTACTAGAAAAGTTATTGGAAATTAATAACTAACTCTAGGATCAATTAATGCAATTAATA
AATCAACAAAAACACCTATAAACACCACTAACATTGATATTACTACAATAATTCCTTGAACAATTGGATAGTCTCTTTGA
CTGATTGCCTCTTGCAACCGTAAGGCTATACCAGGCCAAGAAAATGTTATCTCTATTAGTAGAGCACCTCCAATTAAAGA
AGCAACTGTTAGTCCTGTAATTGTGAGGACAGGAAGTAAAGAATTAGGAAGTGCATGAAATAAAAGAATCTTTCTTTCTT
TTATTCCTCTACATCTTGCTGCTTCAATATGACCTGCTTTTAAAGTTTTTTCGAGGTTTACTCTTAAAGATCGACTAAAG
ATACCACTTAGTAAAAAGCCTAAAGTTCCTGCTGGAAGAAATAAATGCATAAGTGCATCTTTTAAAGCTAA----AAAGT
TTCCACTTAGAAGGCTGTCGATTATTAAGAACCCTGTGCCTTCGGGGGGTAAATAAGTAACT------GGGAATCGACCA
CCAACTGGAAACCAACCCAAGTTCGCAGCAAAAAATAATTGAATTAACATTGCTGCCCAGAAGGGTGGCAATGCATATGT
TCCAATCCCATATAAGCGGCCTGCTAAATCTGTTTTA----CCTTCAGGTCTGGCTATGCCAGTAAAGCCGACTCCAAAG
CCAATTACTAATGCAACAATTATTGCTGTAAGCCCTAATTCAAGACTTGCTGGCAAGGCTTTGACAATTATTTGACTGAC
TGGTTCTTGGGTATTTAGTGATTCCCCGAGGTCTCCATGTATAAGACCATTTAAGAAATTTAAATATTGATTGAATAGTG
GTTGATCTAATCCAAGCTTTGCTCGCATTACTTCCCTTGCTAGAGCGTCGGCTCTGTTGCCGAGTACTGCATCTACAGGA
TCTCCAGGAGCAACCCTTAAAAGAAGAAAAACCATGCTTGATATAAGCCATAGCATGATTGGAGCTAAAGCAAGCCTCGT
TGCTGAGTATTTAAGAAGAGCTG--TTGCTCTATTCATTTATTGC--TTTTTGAAGACGGTCTAG--TA-----------
------------------------------------ATAATCTTCCGTTCCCATCAAACTTTGGTCGAGA--AAAATTAG
GTTGAGCCCAAGCTCTAGGCTTTACAAGCCAAACAGGTAATATTGCGGCTCCATCGGCCGCTAAAAATTCAATTTCGGAT
AATTTTTCTAGTCTTTGAGAACCTTGTAGATTTTCGCTTTGTTCAAGTGAGGTTTTAATTTGATTTGATGCCCAAAAAGT
TCCACCATAAACAGCCTCTCCCTCTAAGCAAGTGGAACCTTGACTTTTAGTGCAGTCCAGTAACGGTGATAAATATGCCT
CTGGATCAGGGTATTCTCCAGTCCAGCCAAGTATGACTGCTTCATAGGCTCCTTCTGCAAGCTGCTTATATACAGTCGTA
GACTCAACTCCATTGAGTTTAACTGTTATACAATCTGAAAAATCTCTTCCTAATTGTTCTTGCCAAGTAAGCGCTAATAG
TTTGTCTGCAGGAACGTTTGATCTAAATGTCAAAGGGATTGTCACTTTGTTGGAATCACATAAGCCTGCTTTCTTAAACA
AGTCTCTTGCAATTTGAGGATTATATTTTGGCCAAGGTGATGTTTTACTGGTTTTTAGAATA---GGTGGAACTATTGAT
CTTAAAGGCTCTCTTAACCCATAACCTACTTTTCTAGAAATAAGATTTCTATCAAGGCTGTATGAAAGGGCCGATCTTAA
AATCTTATTATCCAGTGGCGCTGAATTACTACGAAAGGCAATATATCCAATTTGCATAGCCGGTCCAATCCCTTCTATAA
GCTTTCCTTTCTTTGAAAGTTTATGAAGAGCTAATCGGTGCCCATCTTCAACTGAGTTGGACAATAAAACATCTACCTGA
CCAGTTTTAATTGCGCTAAAAAGAGATGTAGAAGTTGTGTAACTTACATAGTCAATTCCAAGGTTTTTTGGGGCTTTATC
CCAATAACGTGGGAATGGTATTAAACGTTG--TCTTTCTGGAGTAAAGCTATCTAATTGATAGGGACCTGTTCCAATGAA
TTTTTTGTTTAAGAATTTATCCTGATGCTCTAAATATGCTTTGGGAGATACTGGGGTCAGGTTTATAGAACTGAGTAATC
CTTTTATAGAACTTGAAGGTTTATTTAGTCTAAGGCGAATCAAAAAAGGACCTGGTGTTTCAATTTTGGTTATTTTTTCT
CCTATTACATAATTAAGAGTACCTATTTCCATAAAACGTTTAATACTAAATGCCATAGCATCTGCATTAAAAGGTGTCCC
GTCATGAAAAAGTACATCTTCTCTCAAAGCTATTGAAATAGTTAAACCATCTTTGCTTATCTGAGGATAGTCTTTTGCAA
GTCTTGGCTCAAGTAAACCTGATTCATTAATTCTGTATAGAGGGTCTCCTAAAGCACTAATAAGTTGAATTGCCAACAAC
TTATTGGCTTGGGCAGGATCTAACGATTCAATTTTCCCTTTGCTTGCAACGATTATTCGAT-------------------
--------------------------------------------------------------------------------
-------------------------------------------------------------------CTGATTCTTTAGT
TGCCTTACAAGAGGTTTGAGTGATGATTATTAGAGAAGTAGCTAGTA---------------------------------
--------------------------------------------------------------------------------
--------------------------------------------------------------------------------
--------------------------------------------------------------------------------
--------------------------------------------------------------------------------
-----------------------------------------------------------------------------ATG
TTAATAGCTTTCTGTAGGCCTTGGCTTTGGATTTAAATAATAAGGTCATCAAAGCACTCCTTTCTCAGGATTGTTGGCTA
GAAGTTTTTTATGCCTTGATTGCAGGAGAGGCAATTTGTTCAATTGG---------------------------------
--------------------------------------------------------------------------------
--------------------------------------------------------------------------------
--------------------------------------------------------------------------------
--------------------------------------------------------------------------------
--------------------------------------------------------------------------------
------------------TACTTCGAAAACAGGCGAACCTTGTGGCAGTAGTGGCCATTGTCTTACCCAACATTTTTCAT
GCTCATCATCTATTCCAATTATTTGAAAGAGGTTCTTGTCATTTACGAGT-----------------------TGCACAC
AATCACCCTGATGAAGTACTTCCTCAACCCTCTCGCTAGCTTGTTGGAACCTATTTTCCTTTAAGTCCATAGACTTGCTA
AGAATGAACCCGCTCTCACTACAATTAACAATTCCTGAATGAATTTGCCATATATGACTTTGTT----------------
--------------------------------------------------------------------TAAAGACAACTT
AGATGGGCTGCAATTTGTTTGATCTCTGGGAGTTGCTGTATCTCAGAAAGAGAATCTGTCAGTAAACCTTTGAACAC---
--------------------CTTGTGAGTAATTACAACGATTTCCGCATCCTCTTCACTAGCATCGAATTGGACTATTGA
TTGAATTGAGACATTGTGAGATCCAAATATTTTCCCAATTTGACCAATTACCCCTGGAGCATCTTTAGCAATGAGACGGA
CATAGTTCTTTTGTAAAATTTCTTTTGGCTTTGCTAAATGGCATTCTCTCCAGCTAGATGCTGAGAGTAGAGGGTCTA--
-GAGACGTCTTTTCCCCTCCCATAAGTTTTATCCCTGCAATATTAAGTATGTCTGCCACTACTGCTGAGGCGGTAGGTCC
TGCTCCTGCTCCAGGTCCATAGAACATTACTTCTCCGATTGGATCTCCTTCAACAAGAATTGCGTTGTTTACTCCATTAA
CTTCTGCAAGTGGATGGCCGGTTGGTAATAGTGTTGGCTCAACTCTTACTGCTAATGGGAGTGAAGAGTTGTTTTCAA-G
ATTGCTAGCAAGTC-----TCTCAGCTATAGCTAAAAGCTTGACTTCATAACCCAACTGATTTGCATAGTCAACATCTCT
ATTTTGAAGAGTGCTTATCCCTTTGGTTGGTACAGATGCTCTTTTAATTGGCCCACCAAAAGCAAGATTGCTGAGTATCG
AGATCTTATCTGCTGCATCGAGGCCCTCTACATCTGCCATGGGATCAGACTCTGCATAGCCAAGAGATTGAGCTTCTTTT
AATACGGCTTCGTAGTCAGCACCTTCCTTTGCCATCCTGGTCAGAATGTAGTTCGTAGTTCCATTCACAATTCCAGTGAC
CTTTTGAATTATGTTGCCTCCTAGTGATTGTTTTAACGGTTCGATAATTGGGATCCCTCCACCTACTGCTGCTTCTATGA
GTACATAAACACCTGAAGAAATTGCGGCTTCTGCAATTTCCTCACCATGTCTTGCGATAACAGCTTTGTTTGCAGTAACT
ACAGATTTGCCGGACTTGATTGCCTTGAGAATCAGACTTCTTGCGGGCTCAAGACCTCCTATAACTTCAACAACAATTTC
TACATCAGGATCCTCGACAACTTCCCAGGCATCTTCTGTGATTA--ATTT------GTTAGGTATTGACAGAGCTCTGAT
TTTCTTAGAATCTCTGAGAGCTATTCGCTTTAACTCGACTCTAGATGTCAAAGGGTGGCGCCCTTCCGGAGAATTGATTA
TCTGTGCTACTCCAGTCCCTACTGTTCCAAGTCCTAGGAGGCCTATACCAATATTCTTTGTCATAAG-------------
-----------------------------------------------------GATTCTAT---G---GATTTTGTTTTT
AACTCTATTAATTCAAGAGCATAT---AT----------TTATAGAAATAATTTAGCCTGTGAATTCATTTTAAGAAAAA
TATTTAGGAAGCCATTTGCTCTAGAAGGGGTAAGACTTGTATTTAAGCCAGTCTCTTCAATAAATATTGGATTAATTTCT
AAGACTTCTTTAGGAGAAAGGTTGTCTAGGCCATGAATAAGAAAGGAAAGCATTCCTTTGGTTATCAATGCATCTGAGTA
GCCTCTCCAGCGCAATTTTTTGTCCACAAGCTCTCCAAGAACATAAACCTGTGAAATGCATCCTTTTACCTTGATGGATT
CTT--GTAAGGATTCT----TCTGGGAGAA---GGGGAAGCTTTTTCGCAAGCCAAAGCAAGTACTCATATTTTCTTCGA
GGATCTGATGAAGATTGAAGTTTGGACACTAATTTATTCAGCTCT-----------------------------------
----------------------ATGCTTCCAAAATTTGG-----------------------------------------
--------------------------------------------------------------------------------
--------------------------------------------------------------------------------
--------------------------------------------------------------------------------
--------------------------------------------------------------------------------
--------------------------------------------------------------------------------
--------------------------------------------------------------------------------
--------------------------------------------------------------------------------
--------------------------------------------------------------------------------
--------------------------------------------------------------------------------
--------------------------------------------------------------------------------
--------------------------------------------------------------------------------
--------------------------------------------------------------------------------
--------------------------------------------------------------------------------
--------------------------------------------------------------------------------
--------------------------------------------------------------------------------
--------------------------------------------------------------------------------
--------------------------------------------------------------------------------
--------------------------------------------------------------------------------
--------------------------------------------------------------------------------
--------------------------------------------------------------------------------
--------------------------------------------------------------------------------
--------------------------------------------------------------------------------
--------------------------------------------------------------------------------
----------AGAAAAGTCTTTTTTAGTTTCCTCAGCCATAACATTGGCGATGCAGTGTTTTTCTATCAGCTTAACTATT
TGAGCTATGAGCTTCAAAAT-----------------------------------------------------------A
ACCT--------------------------TCTTCACTAATCCACCCATCAAATGGAACATCCCAGTGGTCAACTGGTAA
GGGAGTTAAAGAAATACATGCCTTCGGAATTATTACTATTGCCTTGATTGATCTCCATGATTTTTCACTCCTTAGGCGAT
CAAAGAAACCACCACCATAACCTAGTCGAAACCCTTTTAGGTCAACTGCTAAAGCAGGTACAAGCAATAGTTTTACTTCC
TCTGGCTTAAGAGCAGTTTGGTTTACTGGAGCAGGTATTCCATAAGCATCTTTTTTTAAGGAATTAGTTTTCCATTCGTA
ATAATTCATTCTTCCAGATTGGTCAATTGCTGGCAATGCAAGAGATTGATTGGATAAGTACTTAAGATCTTTTATGTTAA
TTTCCCCTTCTAATGGCCAATATATACCAATACAT---------------------------------------------
--------------------------------------------------------------------------------
--------------------------------------------------------------------------------
--------------------------------------------------------------------------------
--------------------------------------------------------------------------------
--------------------------------------------------------------------------------
--------------------------------------------------------------------------------
--------------------------------------------------------------------------------
--------------------------------------------------------------------------------
--------------------------------------------------------------------------------
--------------------------------------------------------------------------------
--------------------------------------------------------------------------------
-------CTTTTGTCGTCTTGGTTAACAATTTCTATCAATACATCTTCTAACTTAGTGCTAAATAAATCTGAGTTTCTTT
TAACCTCTTCCTTTCGTATTGATTTATACTTTTGCCTTTGATAGGCTTTTGTACCAATTAAGTCCATCTTAAAGATAATA
ATAAATCCCTTGTCATTTTTTATTCA------------------------------------------------------
--------------------------------------------------------------------------------
---------------------------GCCTTAATAT---TCTATTTAACTATTCGTTGTTGAT---AATAGGCTGTTAA
TGCAATAGCCAGTGCATCTGATGCATCATCAGGGCGAGGGGGCTTGCTTAGGTCAAGTTCCCTAATTACTGCCATTGAAA
CTTCATCTTTGTTTGCCTTGCCAGACCCTGTCACTGCAAGTTTAATTTGCATTGGTGGAAACTCTAATATAGGGACTCGA
AATCTAGCTAAGGTCATAATTACTACTCCTCGGGCTTGAACTACTTTAATGGTGGTACTAGATCGGTAGAAAAAGAATTT
TTCAACAGAAGCTATTTGAGGCTTCCACTTGTTTATTAAGTAACGAAGATCCCTTGTGATCTCAACCATTCTTTCACCAT
CATTATGGTCTTGACTGGTTTTAATTATTCCACAATCAAGCATTTTCTTCTGCGTCATATTGCAATCTATTAGCCCATAT
CCAACTCTTGCCAGTCCTGGATCTATCCCGAGAATTATCAAC-TTATTAATCTATT---GAAGCTAGTTCAAAACTATTA
GCAACATCTTCATCACTCCTTTCGAAGATATTGCAAAAGGCTTTTATTACCCTGTCTCCAGAATCTATTTGCTCTAGAGG
GTCTTTGCGGAGGCGATGTCTTAATGAACATGTGATTACTCTGGCCACATCTTCTTCCGAAACTTCATTACGGCCTTCAA
AAGCAGCCAAAGCTCTTGCTGCTCTATTGGAAACAATATCTCCTCGAAGACCATCAACATCTAATTCTCCACAAATTGCT
GAAATCTTAAGTCTCAGATCTTCATCAATAACTACATTCTGAAGGCGATCCTGTGCGCTAACTACTTTCTTTTGCAAAGA
ATCTTGCTTTGCCTGAACTGACGAAATGAATGAA--TCTGGATCATCGTCAAAAGCAGTTCTTTGATCTACGACTTGGAC
CCTTAGTTCTGCTTCTCTAACAGTGCGAACTTCAACACTCATGCCAAATCTATCTAGTAATTGAGGCCTTAATTCTCCTT
CTTCAGGGTTGCCTGAGCCTATTAGTACGAATCTTGCTGGGTGCCTAACTGATACTCCTTCTCTCTCAACTGTGTTCCAG
CCTGAAGCTGCAGAGTCAAGGAGTACATCTACTAAGTGATCATCCAGTAGATTTACTTCATCAACATATAAAAGACCCCG
ATTTGCCTTTGCCAAAAGGCCTGGTTCAAATGCTCTAACTCCTTCTGATAGAGCTTTTTCTATATCTATTGTTCCGCAGA
GTCGGTCTTCAGTTGCACCCAGAGGAAGATCAATCATTGGTACTTGTCGTTCTTCCGTGGAGACCTCATTCCCCTGTTCT
ATTAGTTGCCTGACTTCAGTGCTTTGTAAGTCTGGGTCATTAGGCGAGCTGTTGTAAGGGTCTCCTTGTACTACATCTAT
GCCTGGCAGAAGATCCGCAAGTGCGCGAATCGTAGTGGACTTGCCTGTTCCACGATCTCCCATAATCATTACTCCCCCAA
TTCGAGGGTCAATAATGTTGAGAAGAAGAGCTAGCTTCATCTCTTCTTGGCCAATAACTGCTGCGAAGGGGAATACCCTG
CGCTTACTAGATGAACTCACTGTTTAA-----------------------------------------------------
-------------------------TGGTTTGCCCTGTTTTGGATTGTTTCATAGGC-----------------------
--------------------------------------------------------------------------------
--------------------------------------------------------------------------------
--------------------------------------------------------------------------------
--------------------------------------------------------------------------------
--------------------------------------------------------------------------------
--------------------------------------------------------------------------------
--------------------------------------------------------------------------------
--------------------------------------------------------------------------------
--------------------------------------------------------------------------------
--------------------------------------------------------------------------------
--------------------------------------------------------------------------------
--------------------------------------------------------------------------------
--------------------------------------------------------------------------------
--------------------------------------------------------------------------------
--------------------------------------------------------------------------------
--------------------------------------------------------------------------------
--------------------------------------------------------------------------------
-----------------------------------GGGTGACTTGAGGCCTATATAGGTGTTAAAAAGCCTGATAAAGCA
ATGTTTATTTAAAACCCTCTTTAGATTTTAAACTCTTTTAGGGTTATCTGCTCTCAGAATTGATAT--------------
-----------------------------------------------------------AGGAAATTATCTGTGCTGCCA
TATCCCTAATGAGATTGGTAGAACGTTGATCATTAAAGGGACCCTTGACTAACAATGCAGTAACAGCTCTGGATGAATTT
GGCATTTCTATTAGAGCTGCATCACCATAAGCTATCCCAATATCCCCTGCTTTGTTGTACACCCTAAAACCTTCAATTAA
AAGTTTGTAATCTGAATTCCCTTTATAAACTCCTAGTCCTTTTAGAATTCCTTCTGGCAATAAATTGTTTGAAATAGAAG
TACTCATTACTTCTCTAAAAATATCTCTGGACTTTGTACTTAGTAATCCTGAGACATCAACTAATTTCATTATTTTAGAA
AGATCTTTGGCACTTGTTTTATTTGTTCCGCTTAGGTCTGGTAGAAGACTATTGATTTCTGTTTGCATTAAACCAAGCTC
TTTAAAGCGTTTATTTAGAATATCTAAACCTCCAACTCTTTCTATTAAAAGATTTGCAGCAGTATTGTCGCTTACTCTTA
TCATTTCAGTGGTAATTTCATGAATAGGAAATTTCTTTCCTAATGATTGGTACCTCATCCAACCAGCCCCTTTGGCTATT
GACTCTTTAGTTAGCTCTATCTCTTCATCCCATCGTAATTTTCCATCGTCTAACATCTCTAGAGATAAAAAGAGAATTGC
TATTTTAATTGTGCTTGCTGAAGGTAGGGATTTTTCAGCATTGAATTGGGCATA---CCTACCATCTTCAAATAAAATAT
AAGCACTTACTTCTAAGTCTTTATATTCGTCTGCAAGCTCTTTCCACTTTTTACTTAATGGTATTATCTCTTGA------
--------------------------------------------------------------------------------
--------------------------------------------------------------------------------
--------------------------------------------------------------------------------
--------------------------------------------------------------------------------
-----------GATTGCTTGTACTCTCCAAAAGTTATTGTAGATTTCTTTTGATTTCTTTTTCTAGCAATAGATTTTCTG
GAGAAAGGTGATAATTTATTTGATTTTGAAGTATTTTCTTCTGGAGATATAAATGTAAGTAAAGTACCTAATATTACGCC
AAGCCCTAATCCAATTAGTGATAAATTAACAATTGACTTTATAAAATAGCCTATCCTTAATTGATTAGAGTGAGGTTTAG
TTTTCAATTATCTTATGAGTATTTTCTTAATGGTAATAGGATTAAGT---------------------------------
--------------------------------------------------------------------------------
--------------------------------------------------------------------------------
--------------------------------------------------------------------------------
---------TTG--------------------------------------------------------------------
--------------------------------------------------------------------------------
---------------------------------------------------------------ATTATCAATGAACCATT
TTGTTTGTCTTAATATGCCCCTTATTAAGGCAACTTCTTCAGACCTTACCTCTGCTCTTT--------------------
--------------------------------------------------------------------------------
----------------------------------------------GCAGTAAGCCCTTTATTTTTGACATCCTAGACTT
GGATGTGTGCTTATGGAGAAAACCTATCTCTAGAAGAAAATCCTCTGTTTGATCAAGACAATTACTTAATTC--------
-----------------------------------------------------------TTTTGGTGTCGAGAGGCTATG
TAATTC--------------------------------------------TTTGTTTTTGATGGAGTATTCATATTTTTG
ACTGT----AGCGAATTAAGTCGTGCAAGATAATAGCAACAGCATGAGAGAGATTGAGTGATGGATAAGTTAGAGATGAC
GGGAGAGTGATTACTTTTTGAGCTAGTTGAAGCTCTTGATTGCTAAGACCACGGTCTTCTCTGCCAAAAATAATTGCAAT
GGGGTCTTTAGAACTACCTTGCAATAG------CCAATTCAAAGCAGTTTCTGAAGAATGCAAT---GGGATTTCACCAT
GGTCTATACGACCACAAGTGGCGACTACTCGAACACAATCATCAATTGCCTCTAAAAGGTTTGAATGTATTTGAGCGTTT
TCTAGTA--------AATCTGAACCCTTTAAGGCCATTTTTTTTGTTGTTATATCCAGAGGATCGCATCTAGGTGAAACT
AGTCTGAGCTGATTAATTCCAAAGTTTTTGCAAAGTCTAGCAACGCTTCCTAGATTAATTTCTCCTAATGGTTCAACTAG
AACAACTCTGATGTTTTTAAGATTGAAAGCCAAAATTAATTTAGTGAATGTAGGTAAGACAGAAGATCAGCCATTGATTG
TGGATCCATTTCAAAGCTTGGCATTGGGGGAGTAAGGCCTTTTATTACTTGGTTAATGATTCTCTCGTCACTAAGTTGAT
TGGTAACATTATTTAGGTCAGGTCCCACTAAACCTTGAGCGGATATTCCATGACATCCAACGCAATTCATTCTAAAAAGA
TTGCCTCCTTTTTCTATTGATCCATTCAACTCG---AGAGAGTTTTGAATATAAGGGCTCCCTTTTTCTAGGTATATGAA
CAACCAAGATAGAATTATTAAGCAGGA-----------------------------------------------------
-TGTC-------GCACTAATAATGATCAGTGCCAACAACCCTTTGGTTGGGTTTCTCTTATCCTCTATCCCAATTGGTGA
AGTCCTTTTCACGAAAT----GATCATTAATATGAAAGAATTGTGTTTAACATTCTCATAAATTGAGAGAAAATGATCGA
ACCGCTTCTGTGTGGCATTGTTTTGGGCTTAGTCCCTATAACCATTGTAGGTTTGTTTGTGAGTGCTTGGAACCAGTATC
GGCGTGAGAGTGCTATGCCAGATTGGGAGTAAGGAAAATTAAAGAGCTCTTC--CCATAGTGTCTTTTATTTGTAATAGT
CCAAC--TTTCAGAAATTTCTAGAAATGAACTTTTGGAGAAT--TCACAAATTACTAATGATTTTTTTTGCAACCACTTT
CC---------------------------------------------ATTGATCAAGTTTTCAAGTACGGAAGAATAAAT
CTTTGCTTTGTAAGGTGGGTCAAAATAAACAAAGTCAAATT---------------------------------------
-----------TATTTAGATTAGCTTTCATAGTTTGTTTGGATTT--A-----------------------------ATT
ATATGGCTTTCAAACCCTTCTTTTAGCCATGTAATTACATCAGAATTAATTACTTCAAAGTTACTGCTGGTTTGCTTCCT
TTCCGATACAAGAGAAAGGTTTGATTTGCAAACTCTTGCAGCATTACTATTTAATTCAACTGCTATAACAGTTTTTGCAC
CTCTTTGTAAAGCTTCACAGCCCATTATTCCACTACCGCTGCATAGATCAAGCCAATTGCAATTGTTTATTTTCTCTCCA
ACCATATTCATTACTGCTTCTCTAACAATAGATGTTGTTGGTCTTGTATGAAGGCCTGAAGGACTATTGATTTTCATCCC
TCCTAATAGCCTTAGGCTACCTTTC--AAGATAAATCTGAGTTTTTTTCATGTAGCCACTTGAGCCAGCTAGAAAGTAGC
CTTTGACCAGATTTACCTGACTTCTCTGGATGAAACTGACAAGCTCCTAATGAATCCTTCCAAACTATTGCAGTGACTTC
ACTATCT-----CCAAAGCTTACTGTTGCCGCTAG-ATCTTCTGG--AGATGGAAT-TGCTGAATAAGAATGTACGAAAT
ACATCCA--TCTTGAAGTATTTTCATTGTCCAATAGAGGACATTCTTTAATCTGTTTTAAAAGTG-----ACCAACCCAT
GTGAGGGATCCTTTCTTTTGTATTTCTAGGTAAATTACAAACCTTTCCTTTTAGTAGTCCTAAGCCTTCTGAATTTCCTT
CTTCGCTGGATTCAAATATCAGTTGCAATCCTAGGCATATCCCTAGTAGAGGTTTCCCATCTTTGACCCATGATTTGATT
TTTGGGATAAGATCTGTTCTTCTTAGATTTTCCATAGCAGGGTCAAATGAACCAACTCCAGGAAGAATCAATGCATTGCA
TTCATGTACATCATTGGGTGATTTGACTA----------TTCTTATTGACTGGTCTAATCGTTTGAAAGATTGCTGGACA
GAGTGTAAATTACCCATGCCATAATCGATTATACC---------------------------------------------
--------------------------------AATATTAGT-ATTCACTTAAACTATAAAGTCTTAGAAGTTGTTCTTAG
ATAGTTCTAT------------AT-------------ATGCTTAGAAATTGTTCCTGAAAGTGTGGCTTTTGGTACTGCG
CCAACAACGGTATCAACTTTTTGCCCTCCTTTAAAAATCATTAAAGTCGGAATGCTGCGTATGCCATATTGACTGGCCAC
GTTTGGATTTTCATCTGTATTTAATTTGCAGACTTTTATTTTCCCTTCAAAATCTTTAGATATTTCATCGACTATTGGAG
CGACCATTCGGCAGGGCCCGCACCAAGGAGCCCAAAAGTCAACGAGCACAGGTACGTCACTTTGTAGGACTTCCTGTTCA
AATGATGAATCAGTTACAGCTGCTGCGCTTGACATACCTTTGAAAAATTTATTGGACAGAATTA-AGTAATTGTATTTTG
CCGAAGAAAATGATTCCTGCCATCTGTTTCTTTTAACTTTGATTGGAGCATTCATATAAACAATAGGACTAGCAAGCATT
CTTGAAGGTTTATGCAAAATTATTTACAGCGGATGTTCCTTTAACAAACGAAACTTATTTTTATTTTTGCACGAAATGAA
ATAGG---------------------------------------------------------------------------
--------------------------------------------------------------------------------
--------------------------------------------------------------------------------
------------------------------------------------CGTT----------------------------
----------------ATTTGCCCATTCCAAGCTGTTGGGCCTTTTGGTAAACCTTTCCTTCAGTAAGAAGAGAAGGGGC
TATAACTACTTCCACTTCTTGCATTTCTTTAATTGTTCTTGCGCCTAAGGTCCCCATTGAAGTTTTAAGAGCGCCTAGTA
GGTTTTGGGTGCCATCATCAATCACTGCTGGACCTTTAATGATCCTTTCTAAAGTTCCGGTTGACCCTACTTTTATGCGA
GTTCCTCTTGGTAAGACAGGGCTAGGTGTTGCCATGCCCCAATGGAAACCTTGTCCTGGAGCTTCTTGTGCTCTTGCTAT
GGGAGATCCAATCATTACTCCATCTGCCCCACAAGCAATACATTTGCAAATGTCCCCACCAGTAACTATTCCTCCATCGG
CAATGATCGGCACATATTCTCCAGTTTCTTTTTTGTAATCTTCTCTTGCAGAAGAGCAATCCGCAATTGCTGTGGCTTGA
GGGGTGCCAATACCTAATACACCTCTTGAAGTACATGCAGCTCCTGGACCAATTCCAACAAGAATCCCTTTCGCACCAGC
TCGCATTAGTTTTAATGCAACCTCATATGTAACACAGTTTCCTACTAATACTGGTATATTCATCGTTTTACAAAGTTTAG
AGAGATCTAGGCTTTCTCTATCGGGAGGGCCAATATGTTCTGTTGAAACCACAGTGGCCTGTAGGAAAAACAGATCTGTT
TTTGCTTCAAGAATTGTCTCTTTAAACTTAATTGCTGCTTGTGGGGTTGCACTAACTGCAGCGATTGCACCCTTGGATTT
GATCTCTTTTATTCGATGTACTATTAAATCTTTTTGTATTGGTTGGCTATAAATATCTTGCATTAAGGGTACAAAATCCT
CTTTTCCCACAGAGGTGATTTTTTTTATTACTTCTTTTGGATTTTCATATCTTGTTTGAATTCCTTCAAGGTTTAATACA
CCAAGAGCTCCAATACTTGATAGAGCTGTAGCCATTTCAACATCTACAACGCCATCCATGGCGCTTGCAATGATAGGAAC
CTCTAGGGTTTTGCCACCCAGCTTTAAGGAAGTGTCTGTTATCTCTGGATCTACAGTCCTTCCCCCAGGCACTAGGGCTA
TTTCATCGATGCCATATGCCCGACGTACAAATTTTGAGTGGCCAAGTTGAATATTCAAATCAGAACCGAATCAATTTTGG
AAAAGTTACCAAATGAATAGGACCATTTTTATCTAAAAGTGATTGGTCACCAAAGTTTTGTGAGTGCATCAACAATTTCT
TTGGTCCGTGTTTTGGTTCAAGAATAGACTCCTAAAAACGATTGAGTAAAAAAATAGCTCTGGAAAACTAGTATTTTTGG
AATCCAACTAGATATACCAATAGTTGGTTTTGATGCTCTTACATAGAAAAATAATTCAGTCTATTTAGTGCTTTTTGGTA
CTTTTCTCTATCAATTGATCTT----------------------------------------------------------
--------------------------------------------------------------------------------
--------------------------------------------------------------------------------
--------------------------------------------------------------------------------
--------------------------------------------------------------------------------
--------------------------------------------------------------------------------
--------------------------------------------------------------------------------
--------------------------------------------------------------------------------
--------------------------------------------------------------------------------
--------------------------------------------------------------------------------
--------------------------------------------------------------------------------
--------------------------------------------------------------------------------
--------------------------------------------------------------------------------
--------------------------------------------------------------------------------
--------------------------------------------------------------------------------
--------------------------------------------------------------------------------
--------------------------------------------ATTTCGAGATAA------------------------
--------------------------------------------------------------------------------
--------------------------------------------------------------------------------
--------------------------------------------------------------------------------
----------------------------------------------------TCTATTGATTGGTAA----AATTGTCCT
TCATGGCTGATCCAGTGGAACCCAATAACGGTGTTCCTGGCGAGTTCGAAGATCGGATAATCCAGACAGATCTGCGCAAT
GAAATGTCGCGTTCCTATTTGGAATACGCGATGAGTGTAATTGTTGGGAGAGCATTGCCCGATGCAAGGGATGGTCTTAA
GCCAGTGCATAGGCGAATCCTTTATGCAATGTATGAGTTGGGTCTAACAAGTGATAGGCCCTATAGAAAGTGCGCGCGTG
TTGTGGGAGAGGTTTTAGGTAAATACCATCCTCATGGAGATACTGCCGTTTATGACGCCTTGGTAAGAATGGCTCAAGAT
TTTTCCATGCGCATGCCATTGGTAGATGGCCATGGGAATTTTGGATCAATAGATAATGACCCGCCTGCGGCTATGAGATA
TACGGAATCACGACTTCAGTCTCTTACAACTGAAAGTCTTCTTGAAGATATTGAATCTGAAACGGTTGATTTCTTAGATA
ATTTTGATGGTTCTCAGCAAGAACCAACTGTCCTTCCAGCTCGTATTCCGCAACTTTTATTAAATGGCTCTTCTGGAATA
GCAGTTGGAATGGCGACGAATATTCCTCCACACAATTTGGGTGAACTAATTGAAGGGTTAATGGCTCTGATATCTAACCC
TGAATTAACCAACAATGAACTTTTTAAGATTATCCAAGGACCAGATTTCCCTACAGGTGGTCAGATTCTAGGAAGGAATG
GTATTCAAGAGACTTATTTAACGGGTAGAGGATCAGTCACTATGAGAGGTGTAGCCGATATTGAAACGATTGAGGTTGCA
GGAAGGCCTGACAGAGATGCAGTTATTATTACTCAACTCCCTTATCAAACAAATAAAGCTGCTTTAATCGAAAGGATTGC
AGATATGGTTAACGATAAGAAACTGGAAGGCATATCTGATATTAGAGATGAAAGTGATCGTGATGGTATGAGAATAGTAG
TTGAACTTAGGAGGGATTCGTACCCTCAAGTAGTACTAAATAATTTATTTAAGTTAACACCTCTTCAGTCAAACTTTAGT
GCGAATATGTTGGCATTGGTTGATGGAGAACCAGTTACACTTTCACTACTAAGAATGCTTCAGGTTTTCTTAGACTTTAG
AGTAGAGACAATAGAACGTAGAACAAGTTATTTATTACGTAAGGCGGAAGAACGTAATCACTTGCTTTTAGGCCTATTGG
TCGCTTTGGATCAACTTGATCCCATAATAGAGCTTATTAGAGCAGCATCAGATACATCAGTAGCTAAGGCTAAATTGCAA
GAGTTGCATCGCCTAACTGAGGTTCAAGCAGATGCAATTTTGCAAATGCAACTAAGAAGATTGACTGCTTTAGAGGCAGA
TAAAATTCGTCTAGAGCATGAAGATCTTTTAAAAAGAATAGCTGATTTCCAAGATATCTTGGCTAATAAACCAAGAGTAT
TTGATCTCATCAAGAAAGAGCTAATACAGTTGAAAGAGAAATATGAAGCGCCAAGACGTACTGAAATCCTTGATCTTGGA
GGAGGTATTGATGATATTGATTTAATCGCAAATGAGAGGTCAGTTGTATTGCTTACAGAAACAGGTTATTTAAAAAGAAT
GCCAGTCAATCAATTTGAAGCAACTAGTAGAGGTACAAGAGGGAAGTCTGGTACTCGCAGTCAGGGAGAGGAAGAGGTAA
AGCTATTTATAAGTTGCAATGACCATGACAATCTTCTTCTTTTTAGTGATCGAGGTGTGGCATATTCATTGCCTGCTTAT
CGAGTCCCTATCTCTAGTCGTTCTGCAAAAGGTACGCCAGTAGTTCAATTATTACCTATTCCTCGGGAAGAGGCGATTAC
GTCACTCTTATCTGTTAGCTCTTTTGATGATGATAATCATCTATTAATGCTAACTAAAGGTGGATATATAAAAAGAACGT
TAGTCTCAGCATTTAGTAAAATCAGAGCAAATGGTCTTATTGCTATAAGCCTTGAGGATGGTGATGCTTTGACTTGGGTT
AGGTTGGCTGCTTCAGGAGACAGCGTTTTGATTGGTTCACGGAAAGGAATGACAATACATTTCCGTTTAAATGATGACGA
ACTACGACCACTAGGAAGAACTGCAAGAGGTGTAAGGTCAATGAATTTGAGAAAGGGTGATTCTTTGGTTGGAATGGATG
TTCTTCCTAGAGAACTTGCTGA-----------TCGAATAGCGGGAACTAATAATGATGATTCAGATTCAGATTCAGATT
CAGATTCAGATTCAGATGAAGTTGGTATTGCA------GAAGGCCCTTGGGTTTTGGTCGCTTCTGCCTCAGGTTTAGGG
AAAAGAGTACCTGTTACTCAGTTTCGACTTCAAAAGAGAGCAGGCATGGGGTTGCGAGCTATAAAATTTAGAAATGATGG
TGATTCTTTGGTGGGATTGAAAGTTCTTGGTCATGGCGAAGAGCTTTTATTTGTTACCGAAAAGGGGATTATCGTAAGAA
CAAGTGCAGATAAGATCTCTCAGCAATCTAGAGCTGCTACAGGGGTTAGGCTTCAACGTCTAGATTCAGGGGATCATCTT
TCTGAAGTCGTTTTGGTCCCGCCAGAGCAAGAAGTGCAAGATGATGAT---------TCTCCAGGAGTTGAGGAAATACA
AAGTGAAAATAATGCTTCGCCAGAA---TCAAATTGATAGCCTGTTCTGATGTATTGGTTATGGGGGCTGGCCCAGCAGC
TCTTTGTATTGCCTCGGAGTTAGTTCAGAAAGGATTGAAAGTTAGCGCTCTTGCCTCGAATTCTCCAGATAGATTATGGA
CTAATACTTATGGAATTTGGGCAGAAGAACTTGAAAGCCTTGGGATGGCATCTTTATTAGGAAGCCGATGGACTAATACT
GTCAGTTACTTTGGAGATGGCGTTAAGGAGGAAGGATTAAAGCC-CACTCTTCATAATTTTGATTATGGACTTTTTGA-T
CAATCACTCTTTCAAAAGAATCTTTTAGATAAATGTGATGGTATTAATTGGATAATTGAAACTGCCGAAGATATACGCTA
TAGGGATTCGATAACGGAGGTCATTTGTACCTCAGGCAAAATATATCGAGCAAGAGTAGTTATTGATGCTAGTGGACATA
GAAGTCCTTTCGTTAAGAGACCAGACCATGGACCAATTGCTCAACAAGCTGCCTATGGAATAGTTGGAAGGTTTAGCTCT
CCTCCTGTTGAGAAAGATCAATTTGTTCTAATGGATTTTCGACCTGATCATTTAACTAAAGATGAA---TTAGAAGAACC
ACCTTCATTTTTGTATGCAATGGATTTTGGTGAAGGACTTTATTTTGTTGAAGAAACATCTTTGGCTTGTGCTCCTCCAC
TTACATGGAGCAAGTTGAAAGAAAGATTGCTTTTAAGGTTGTCTCATAGAGGAATCGAAATTCAAGAAGTTGTTCATGAA
GAGCATTGCTTGTTCCCTATGAATTTGCCACTGCCCTTTTTGAATCAACCCCTCCTTGCCTTTGGAGGTGCTGCAAGTAT
GGTTCATCCCGCTTCTGGCTATATGGTTGGTGCTCTTTTGAGGCGAGCTCCAGCATTGGCCGATGAGCTATCGAAAGCTA
TAACTAGCGATCCAAGTTTGGATTCGGCTCGCTTGGCTAAGCGAGGTTGGCAGGTTCTTTGGACTCCCGACCTCGTCTTA
AGGCATCGCTTATATCAATTTGGATTAAAAAGGTTAATGAGCTTTGATGAGACTCTTTTAAGAAGCTTCTTTACTTCTTT
TTTTAAGCTCCCACAAGATGAATGGTTTGGGTTTCTAGCTAATACGCTTCGCTTGCCTAGGTTGTTAATAGTAATGATTA
GGTTATATTTCCTTTCTCCAATCGGAGTAAAATTAGGAATGGTT----GGATT---GGTAAAAAAGTAGTCAATAATTA-
---------ATAGATTTGGTA---CCAATCATTTGCATGGATTAAAGGGAATATCGAATCTTCTAGTTCTAACTCTTTTA
GTTCAGACTCTGACATT----------CCATTTTTTGATTCAATTGCTTGCATTAAATTCCAAAACCTATTTAGGTGACG
ATGAATTCTTTCTTTAGCTAATTCTGTAGTTGTTCCTGCTTTAAGAATAAAACTCCAGTCAGAAGATTGAGCAAGAAGAA
GCTCTCTTCCTGCTTGTTGGAGGATCCTTAGATTTAATTGATTAGAGACGCCATTACTGCAGCATTCAACCATTGCTTTC
CCCGCCTTGCTCCATTCATTGACTACCCATGCATTGGTTTCATTTAGCCAATAATTGTGGAAACCACCTTGCCCCCAACT
TGAAGGACAGGGTTCACACAACTGCAACTCTTTTTTTGAGCTGAGGTAATCCTTTAAAGTCGTAAATTGGACTTTATGAT
TCTTTGCTTGCTTAAAAATCTCAGCTAAAAACATTGGCCCTTCAAACCACCAATGGCCAAATAGCTCCGCATCAAAAGGA
GCTATTAATAAAGGATTTATCCCAGTCTGATCGATTAGCTTTATTAGTTGCTTTTTTCTTCCTATTAAATAGTCTTTTGC
ATCTTCTTTTACCTGCTTGGATGCTGATGTTGGATCATA---TAAATCTTTTTCTCTAATTGATTGCTTACTAGTAACTT
TATGAAGCTTTAAGCCTAGAGGCCGATTCCCTTCAAGGCCTAGTTTCGCAAGTTCTTCAAACGGTATATCCCAGCCTAAA
TCTTTGTGAAACTCTCGATATTCAGGATTGCCTGGATATCCTTCTCTGGCTGACCAAACAGGAAGAGTTGATTCACTATC
TCTAGCAAAAAAAGCTATACCATTTTTGGTACAAACAGGAGCATATATCCCATATTTAGGTCTTGGCTTCCCATGGAGTA
TTCCATGACCATCTAAAACTGAATAACGTAAATCACATTCACGCATCAAATGGTCTAACCCTTCGTAGTAAGCGCATTCA
GGCAACCAAATACCTTTAGGTTTTTTGCCAAAAAATCTTTGGTGTTCTCGAATGGCAGTCTTTAGTTGCCCTTTGACAGC
CTCAGGAGTTTCTCGCAAAAGAGGCAGATAACCATGTGTTGCGGCACATGTCATTAGGTCAAGAGCTTTTAGCTTTTCTA
GTTGCGAGAATCTGTCAATAATTTCTCCATCACAAGAGGACCAATTCTTTAATTGTTTAATAATGTTTT------TCTTT
AAGA-ATCTGCCTGCTT-----CATTTTGGGATTTAGTGCTTT-----TTTCTAAGAGAGATAGTCTTAACTTTACCCAG
TCTGGAAAACGATTTTTTAAATC--TTGATCACTTAATAAAGAAAGAAGAGTTGGTGAAAGGGATATTGTGATTTTCGGA
TTTTGTTCGTTTGAATTTACTGAGTTTTCGATTACTTCAAGTAAAGGTAAATAACATTCCAAAAGTGCCTGAAAGAACCA
GTCTTCTTCTAGAGAGCCAGGGTTAGCAGATCTCACATATGGGAGATGTGCATGAAGTACTAGAGCTAGTTTGCCTTTTG
TCAAATGAAAGAAATTGGTTTATTGAATTTAAACAGGTTTGTGTAGCTAGCTAGAATAAAACTAGTACATAAATTAAAAA
GGTCATTACAT---------------------------------------------------------------------
--------------------------------------------------------------------------------
--------------------------------------------------------------------------------
--------------------------------------------------------------------------------
--------------------------------------------------------------------------------
--------------------------------------------------------------------------------
--------------------------------------------------------------------------------
--------------------------------------------------------------------------------
--------------------------------------------------------------------------------
--------GGCCAAGGATCCAGGCCGAGTTTTAATTTTTGATACCACCTTAAGAGATGGTGAGCAATCTCCTGGTGCGAG
TTTGAATTTAGAAGAGAAACTTGCCATTGCGCAGCAACTTGCAAGGTTAGGAGTTGACATAATTGAAGCAGGGTTCCCAT
ACGCAAGCCAAGGAGACTTTACTGCTGTTCAAAGGATAGCTGAGCAAGTCGGTGGAGAAGAAGGGCCTATTATCTGCGGT
CTTGCCCGAGCTTCAAAAGCAGATATCAAAGCTTGTGGAGAAGCAATTGCGCCTGCTCCTAAAAAGAGAATTCATACATT
TATTGCAACTAGTGATATACATCTTGAGCATAAACTTCGAAAAACAAGAGAGGAAGTGATTCAGATTGTCCCTGAGATGG
TTCATTATGCGAAGTCTTTCTCAGAAGATGTTGAATTCTCTTGTGAAGATGCCGCTAGAAGTGATCCAGATTTTTTATAT
GAACTAATTGAGCTTGCTATTTCTGCAGGTGCCGGCACTATTAACATTCCCGACACAGTGGGTTATATAACACCATCAGA
ATTTGGAGAATTAATTCAAGGAATAGATGCCAATGTGCCAAATATTGATGAGGCGATTTTATCCGTGCACGGTCATAATG
ATCTGGGTCTTGCAGTGGCTAATTTCTTGGAAGCAATTAAGAGAGGTGCGAGACAGTTGGAATGCACAATTAATGGCATA
GGAGAAAGAGCAGGGAATGCAGCTTTAGAAGAATTGGTTATGGCTTTACATGTGCGTAGGAGTTTTTATAACCCCTTTTT
CGGTAGAGATCCTGAAAGCCCTACACCACTTACAGCAATTCGTACTGAAGAAATAACAAAGACTTCACGTCTGGTCTCAA
ATTTAACTGGGATGGTGGTTCAACCAAACAAGGCAATTGTTGGCGCTAATGCCTTTGCTCATGAATCAGGCATTCATCAA
GATGGAGTTTTAAAAAATCGGCTAACTTATGAAATAGTTGACGCAAAAACAGTCGGTCTTACAGATAATAGGATCTCATT
AGGGAAGCTAAGTGGAAGAAGTGCTGTAAGGGCAAGACTTGAAGAATTAGGATATGATCTTACGAGAGATGATTTAAATG
AGGCATTCGCCAAATTTAAGGATTTGGCAGATCGTAAAAGAGAAATTACTGATAGAGATTTAGAAGCGATAGTTAGCGAA
CAGGTGATGCAACCCGATGCAAGATTTCAACTACAACTTGTTCAAGTAAGTTGTGGAACGACATTAAAGCCTACAGCCAC
AGTCACTCTTGCAGATC---AAGATGGTACTGAGCAAACGGCAGTCGCCCTTGGAACTGGGCCTGTTGATGCTGTTTGCA
AGGCACTTGACTCTTTAGCAGGAGAAAGTAATGAATTGATTGAATTTTCAGTTAAGTCTGTAACGGAAGGAATTGATGCC
TTGGGCGAAGTTACAATTCGTCTAAGGAGAGAAGGCAAAATTTTTTCTGGTCATTCTGCTGATACAGATGTTGTTGTTGC
CGCAGCTCAGGCATACGTAAATGCTCTTAATAGGCTTATATATTTTGAAAAAAAGAACCCTATTCACCCTCAGCATG---
--------------------------------------------------------------------------------
--------------------------------------------------------------------------------
--------------------------------------------------------------------------------
--------------------------------------------------------------------------------
--------------------------------------------------------------------------------
--------------------------------------------------------------------------------
--------------------------------------------------------------------------------
--------------------------------------------------------------------------------
--------------------------------------------------------------------------------
--------------------------------------------------------------------------------
--------------------------------------------------------------------------------
--------------------------------------------------------------------------------
--------------------------------------------------------------------------------
--------------------------------------------------------------------------------
--------------------------------------------------------------------------------
--------------------------------------------------------------------------------
--------------------------------------------------------------------------------
--------------------------------------------------------------------------------
--------------------------------------------------------------------------------
--------------------------------------------------------------------------------
--------------------------------------------------------------------------------
--------------------------------------------------------------------------------
--------------------------------------------------------------------------------
--------------------------------------------------------------------------------
--------------------------------------------------------------------------------
---------------------------ATCTGATCAAGGCAAACCTATGAATCTACCAACGCAACTTTATTTGCTTTTAA
AAAATTGGGGCTTAGATAAAAGTGTTTAATGTGACTGGTTCTATTGAAACAATTTTTGGGATTGAAGTTATAACAACTAA
CGGTTTTTGGATAACAATTAGATTTTGTTAACTGATAGATGACCTTTTCTGAGATATTAAATACTAGTTACCGTTAAGAA
AATGTTGGTTAGCATTGA--------------------------------------------------------------
--------------------------------------------------------------------------------
--------------------------------------------------------------------------------
-------TCTTTGCCTTTTGCCTTTGGGGGTAGGGACTTCCCTCTCACCGTACATAGCTGTATGTAGGGACATTATCGAA
GAGAAGGGACTTGATTATGAACTTGGGCCAAATGGAACAGCTATTGAAGGAGATTGGAATGATGTTTTTGAATGTATTAG
AGCTTGCCATGAAGCTATTCATTCATTAGGAGCGAATCGCATCTATTCAAGCGTGAAGGTCAATACTCGTATTGATCGTC
ATCAGTCTTTTCGTGAAAAGGTAAAAAGCGTAACTACTGCTTCCTTACCTAAGAATAAAGTAGATTTATGATTGATTAAC
TTCGTATCAATCACTAACTTCTCATAATGCTTTTTTCTTTTTAAGAGCTATTTTTTAATTAGGATTAAAAGACTTTAT--
--------------------------------------------------------------------------------
--------------------------------------------------------------------------------
--------------------------------------------------------------------------------
--------------------------------------------------------------------------------
--------------------------------------------------------------------------------
--------------------------------------------------------------------------------
--------------------------------------------------------------------------------
--------------------------------------------------------------------------------
--------------------------------------------------------------------------------
--------------------------------------------------------------------------------
--------------------------------------------------------------------------------
--------------------------------------------------------------------------------
--------------------------------------------------------------------------------
--------------------------------------------------------------------------------
--------------------------------------------------------------------------------
--------------------------------------------------------------------------------
--------------------------------------------------------------------------------
--------------------------------------------------------------------------------
--------------------------------------------------------------------------------
--------------------------------------------------------------------------------
--------------------------------------------------------------------------------
--------------------------------------------------------------------------------
--------------------------------------------------------------------------------
--------------------------------------------------------------------------------
--------------------------------------------------------------------------------
--------------------------------------------------------------------------------
--------------------------------------------------------------------------------
--------------------------------------------------------------------------------
--------------------------------------------------------------------------------
--------------------------------------------------------------------------------
--------------------------------------------------------------------------------
--------------------------------------------------------------------------------
--------------------------------------------------------------------------------
--------------------------------------------------------------------------------
--------------------------------------------------------------------------------
--------------------------------------------------------------------------------
--------------------------------------------------------------------------------
---------------------------------------------------------------TAATGGTTAGTGGTGTT
AAAGGTTATTGGTTACTTACGTGGCTAGGCCTACTTTCAAATGTAGCGGCAATACTTTTCTTTGCTTTTGTGGTCAGCTT
TTATAACCCAAGTTTTAGAGCAGGAAATATAAGTTTTTCAGCTGCTATACATTGGCCATCGGCTGTCGTTGGAATAGTTG
CCTGCTCTGGCCTCCTTGCAGAAAGACGTTGGGGAGTAGTTCTGGCGATAGTTGCATTGTCAATGACAATCATTGGCTCA
TTAACTTATGCTATTTTCTTGCT--TC--------AAAGTGAGAAGT-----ATTTATCTAATTTAAGTTTGATTGCCTT
TTTAATCTCTATTTTTAATTCAATGGCATTAATCTATTGGTGTAGGCCAGCACATAG-----------------------
--------------------------------------------------------------------------------
--------------------------------------------------------------------------------
--------------------------------------------------------------------------------
--------------------------------------------------------------------------------
--------------------------------------------------------------------------------
--------------------------------------------------------------------------------
--------------------------------------------------------------------------------
--------------------------------------------------------------------------------
--------------------------------------------------------------------------------
--------------------------------------------------------------------------------
---------GAAAACAAAGAGAATAAGGTTATAGAGGATTTTGGATTGCTTATTGATATATTGATGCTAAAGCTTCTGTT
TGTTCTTTAATTATAAAATTGAAGCTCATAATTTGAAATAATTAAGCTGGATATGATGCTTTAAATGAACTAATA-----
-----------------------------------------G--------------------------------GATACT
TAATACGCCGATGCCTCATCCTTCTCCATACACTTATAAAGGCTCTTATAACCAATTCAATCTCAGAATTGCTAATACTA
CTTTTTAGCAATTGTCCATCTAATTTACGAGAGCGAATAATTTTTCTAATTGTTGACTCTGCATCTATATCAGTACTTTG
TGGCCCTAAAGCTCTAAGAGCTGCTTCGCATCCATCGGCCATCATAAGAATTGCAGTTTCCTTAGAGCGTGGAACGGGGC
CTTTATACCTAAAACGCTTTTCTTCTACTGAGGGATTCTTCTCTTTCGCCTTATGAAGGAAGTAGCCCATCTTTAGTGTC
CCTTGGTGTTCTGGTATGAAATCAGCTATAGGAGTTGGTAGTCGGTAACGTCTAGCTAGCTTCAGGCCTTCATCTACATG
CGCTTGTAAAATATCAGCACTTTTAAGTGGGTCGTCAAGTGTTTCATGCGGGTTGACTCCATTCT---CTTGATTCTCTA
TAAACCATTCTGGCGCATGTAGTTTCCCTACGTCATGATATAGAGCTCCTGATCTAATTAGGTCAACGTCAGCCCCAATA
CTTCTTGCACCTTCTTCGGCTAGTCCACAGATCATCAATGTGTGTTCAAATGTTCCTGGTGCTTCCTTAGACAATCTTCT
TAAAAGAGGTTTCTCTTGATCGGATATTTCCATGAGCCTTGCGCGTGTTAATAGGCCAAAAGTATTTTCAATAATTGGTA
TTAATAAAATAGTAAA---CATCAAAATTGCCCCTAAAACCAAAGCTTCAGTAAGCAAAGTCTCTGAATTAGGCGAAAGC
TTCCTCCACACCCCACCTGA-AGAAAATAGTTGA----------------------------------------------
---------------------------------------------------CTCCTT-AACAG----AACCCACTGACTA
AGGTATGCACTAAAAGGTACAAAAACTACTACCTGAAGAAGCTGGGCTCTGCTTCTCATTCGCCCACCAAGTATCGCTAC
T-----------------------------------------------------AAGGTTGAAGTAAGGACTGCAATTAT
CAAACGTCCTTCTCCAATGCCACTTACGGGAACGGG----CCATAGCAAACTAGCGATTGCCATCCATCCCAAGGCTGTT
GTGGTACTAATGCCTTGGGAAAGAAGTAATGTTGGTGGAACAAGAATTTGCAAAGGACTGATTGCAGCTCCAAACCAGTC
TTTACTTGCTTGAACAATTAATAGGAGACCAAGTGGTAATAG---TCCATTCTTAGGTTTCAAAGAGGGTTTATCTCTTC
TCATTATCATTAAAAGAACTAAACAACTT-GCAAGTGCCTCACTA-----------------------------------
--------------------------------------------------------------------------------
--------------------------------------------------------------------------------
--------------------------------------------------------------------------------
----------------AATTTTCCGAACCATTCCAGTGGTCTA----GCACTTCTTCTGATTAGGCCAAAATGATCAAGA
ACAACATATCCTTTAGCAGTGATTCTTTCCCCTTTTTTTGTGATTAGATCTCCTTTCTTAACTTCTATCTCAGGGATTCC
TTGTTTGGTTATAAGTTCTTCAA-----GTAATTGCTGGCTTCTGGCAGCATCATGCTGAAGATTTGTTTTACCAAATAA
AGTATTTGCAATTAATTTGCTGCCAAGGTTTATAGAAGGATTATTGCTTTCAGCTTGGGCCGATAATTGGAATTTAGCTG
ATTCTAGTATTTGGTCATGAGCCAATGTCTTTATAAGGCCCTGACTTAGCATTTTTTGTGACAGGAGAATTATTTCGCCT
TCCCATTGTTTTCTTGATTTAGTAGTTTGGTTCGCCAGCCACTCCCTTTCTTTTGGAGTTAGGTTTACTGGACCTATCCT
GAAAGAATTAGAACCTTTAGTGCCTGATGAAACTTTTTCTAAATAGCCCAGTTGTTTAATTA------------------
-----------------------------------------ACTCTTCTTGAATTTTTTGAGACTCTCCTTTGTCAATTA
CTTGTACTGAGGTTCTTGGTATAAGGTCTTTTCTTTGCTGTTGTAAAGCTGCAGTATCTATTACAAAAGCGGTTTTTGGT
GCAGTCGCGTTAAATGGGGCAATATCACCAGGCTTAAGGTCAGGAACATCTAATAATTTATAGCTTGAAATTATTGCTAT
TACTAGGCAAACCATAAGCAAACCTGTTCTATCAGCTAATGCCCATGGAACTATGACCCTTCTTGGCGATTGGCTATTTA
ACAAGCTTCGCCAAATCCTTTTTAGGCTTAGAATCTTTGCCAAATCAATTTGATGTAGACCATAACCCTA----------
----------------------------------------------GCTATTAATTAAAAGCATGCTTCATCTAATTTAT
TAAGAAACAAATGGCCCATAAACTTGATGGTAAGCAATTAGCTGGAGAGATTGAGCAAAGACTTAGTCATGAGATAACTC
TTTGCTTAAAAAAAGGTGTCCGCCCA-------CCAGGGTTGGCGGTGATCCGAGTTGGTGATGATCCTGCCAGTCAAGT
TTATGTTTCGAATAAAGAAAAGGCCTGTAGAAGGGCTGGTATTAAAAGTTTTGGTTGCCATCT-----------------
--------TGATGCAAATTCTTCTTTTCGTGAAATTGAGGAACAGATTATAAAGTTGAACTCCAACCAAGAAGTGGATGG
CATTTTGTTGCAGCTTCCTCTACCTATAGGACTTGATGCAGGAAGACTT-TTGAAGGTTATAGACCCCAGGAAAGATGCT
GATGGACTACACACTTTAAATTTAGGAAGATTACTCAAGGATGAAATAGGCCCTAGATCTTGTACTCCTGCTGGAGTTAT
GGCTTTGTTGGCTGCTAATCAGATAGAGATTAAGGGTAAGAACACTGTTGTCATTGGTCGTAGCATTCTCGTAGGGAAAC
CAATGGCATTAATGCTTCAGGCTGCGAATGCAACTGTTACTCTTGTTCATTCTCATACAAGGGATTTGATTGGCTTTACA
AAACAAGCAGAAATACTTGTTGTGGCTGCAGGGAAGCCTCAATTGATTGGCCTAGAGCATGTCAAGGAAAAATCGGTAGT
AGTAGATGTGGGAATTCATAGGGT---ATTTAAGGATCAAAACTTAGGAGATGCTGGCGGTTACAAGCTTTGTGGTGATG
TTCGTAGAGAAGAGGTTGATGATTTTGTAAGTGCAATTACACCAGTCCCTGGAGGCGTTGGCCCTATGACTGTTGCAATG
TTGCTTGTAAATACTGTTAATAGTTGGCAGCAGCATTGCGACTTATCCTTGAGTTTGGATGATTTACTTCCATGAAGTTC
TAACCTCTGAGAGAATC---AG-ATTAATTAATTCTTTTTATGTCAGAAGCGGTCATTTCATCTTTTGACTTTGCCGCTT
ATCTGGCTAAGGAGAAGATTCGTGTGGAAGCAGCTCTAGATGCTTCTCTTGGTCCAGAGCGTCCAAAGCAATTAAGGGAA
GCAATGAGGTATTCCCTTCTGGCAGGAGGGAAAAGGTTAAGACCTATTCTTTGTTTGGCAGCGTGTGAACTTATAGCAGG
CGAATCTGAAACGGCTTTACCTACAGCAGTAGCTATAGAAATGATTCACACAATGTCTCTTATTCATGATGATTTGCCAT
CTATGGATAACGATGATTTAAGAAGAGGACGGCCGACTAATCACAAAGTATATGGGGACGCTTTAGCAATTCTTGCCGGG
GACGCTTTGTTAACACGCGCTTTTGAGATGGTTTCACTAAGAAGTCCTGGGATATCTGCAGAAAGACTTATTAAAGTTGT
TGGTGAACTCTCATTAGTTGCTGGAGCGCCTGGCTTAGTGGGAGGCCAGGTGGCAGATCTTGAGTGTGAGGGTAAGGATG
TTGATATAGATACTCTTGAATATATTCACATCCATAAAACTGGAGCGCTTCTAAAGGCATCAGTTGTTTGCGGAGCTCTT
ATTGGGGGTGCAAAAGATGATTTGCTTGATGCTCTTAGAACTTATGCTGAAGCCATAGGCTTGGCATTTCAAATTATTGA
TGACATCTTAGATGTGACTTCAAGTAGTGAAGTTCTCGGCAAAACAGCTGGTAAGGATTTAATTGCAGACAAAACTACTT
ATCCCAAGTTGTTAGGTGTAGACGAATCTCGTCAGAGAGCGAAAGTGCTTATAGAAAAAGCTAAGAGTGTCTTGGAACCC
TGGGAAGATGATGCAACCCCTTTGCTTGCCTTGGCTGACTACATTATTAGTAGAGATAGATGAG----CTTTGCTAATAC
TCTTTCATATTCATCTTTCCTAGAGTTGCTCGACAACGGAGTTCTTGCCTGGGGGCTAGCAGCATGTGGTTTGGCACAAT
TATCAAAATTGATCTTTGAATTGATTTTTTATCAACAGTGGAGG-----CCCTCAGTTCTTTTTGAAACTGGTGGTATGC
CTTCTAGCCACTCTGCGCTTGTTACAGGGACAGCTTCTGCTATTGGATTTCAAGTTGGATTTTCTGATCCAATATTTGCA
CTTGCTTCCACAATTGCATTCATAGTCATGTACGACGCCAGTGGAATAAGACGAGCAGCAGGTCTAACAGCTGCTCGTCT
TAATCAATTGCCTTCGGATAATTGGCCAATCAA-----GCCAGAAGCTCCACTAAAGGAGAGTTTGGGACATACACGTAA
AGAAGTTTTAGTTGGAAGTCTTTTGGGCCCAGCAATTGCTTTGCCAGGAATGTTCTTTATTGGCTCACCACTT-------
---------------------------------------------------------------CATTTCTTTGAGTTATT
GGGTCTAATCCAAGGTTGAAAAATCTTTCGTTAACATTTGACCAAGGCAAAGCAATCAAAGCTTTTGAACTTT-------
-------------------------------------------------------GGCTTGAGAAGACTTCGCTTACAGA
CCCTTTTATTCTTAAGGGGTGTGCAGGAACAGGAAAAACGTTTTTATCAATAAAGTTTCTTGAGCTTGTAGAGAATCGCA
AGCTTTGTTGGACGGTTGTTGCTCCAACGCATAAAGCTGTTGGTGTTCTTCGAAGGTCTATGTCTAGGGCAAATCTAAAA
CCAACTTTTTACCCTTCAACAATTCATAGATTGCTTCGATTAAAGCTAAAAAGACAAGGTGATACAGAAGCATGTGAACA
AACTCCTCAAACAATGAAATCACTTGAACAGCTAAAGCTAGTACTTGTTGACGAAGCCTCAATGATAAGTAGCACACTCT
TAGAGATAATTCTTCAATGTGCCCATACTTATAAAACCAGACTTGTTTTTGTTGGAGACCCAGCCCAGTTACCACCAATT
GGTGAAGTTCAGAGCCCAGTCTTCTCTATCAAAAAAGCAGCTCATATTCAACTAAATGAAGTTGTGCGTCATCAGGGGCC
CGTTTTGAAGTTGGCTACTTTGCTTAGGGATGAAAGTTTTCTTTGCCCATCGCCGCCTTGTTTCCCTGTTGTAGCTAATA
CACAATGCTGTATTGGGTCGCTTGACCATAAAGAGTGGTTGGAAAAAGCTAAGGATTCTTTGTACTCAGCCTCCAAGAAA
GATGATCCGGATGCGGCGAGAATTCTTTGCTATACCAATAGATTTTTAGAAAGGTTGATACCCCATGCTCGTCGAGCTAT
TCATGGAGCTATTGCTGATGAAATGTC-TGTTTTACCAGGAGAAGTACTGATTAGTCGCAGAGCAGTCATGAGTAATGCA
TCGCT---------TGAGCAATTTAGTACTGAAGAAGAGCCTGGAATGCTTTTTGGTTCTAATACAGAAATGATAGTAAA
GGAGGTAAGTGAAGAATTAAATGATTTTGG---AAATTCT----GAATTTGCTGACCAGGGTTTAATTGACTTTCCCCAG
--ATGAAAATTTTAACTGCAAAAGTTAGCTGCCGAGGTTCAGAATTTTTGGTTCGCCTCATGCCTGAAGTTGGATCATCT
TCAAGGGC------AACTTTA---GATTGCTTTTTAGAAGACTTGGCATCAAAAGCAA---GGCAAGCCAG------TAG
TAAAGAAGCGCGTAAGCTTTGGAAGATGTTCTTCTATTTTAGAGATTCCTTTGCTTATCTTTGCCCAGCTTCAGTTTTGA
CAGTTCATAGAAGTCAAGGGAGCACTTTTGGTGAGGTATTCGTTGCTTCAGATGTCTTTTGGCCTAATGATATTTCTTTA
AGGAGACAGCTTGCTTATGTGGCTGTTAGTAGAGCAAATAAAGGCGTCTGGCTATTAG----------------------
--------------------------------------------------------------------------------
-------------------------------------GAAGTAATGATAAACTACATAAAAGAGACATATGGGAAAGAGA
AATAGATTTGATTCATCAAGATATGACTAATTAACTTGATTTGACAATCACTTTACTCTTGTACCCTTGATAGCCTCAAT
AGAATTACACCATGCATCTAATATTTTTTCA-------------------------------------------------
--------------------------------------------------------------------------------
--------------------------------------------------------------------------------
--------------------------------------------------------------------------------
--------------------------------------------------------------------------------
--------------------------------------------------------------------------------
--------------------------------------------------------------------------------
--------------------------------------------------------------------------------
--------------------------------------------------------------------------------
--------------------------------------------------------------------------------
--------------------------------------------------------------------------------
--------------------------------------------------------------------------------
--------------------------------------------------------------------------------
--------------------------------------------------------------------------------
--------------------------------------------------------------------------------
--------------------------------------------------------------------------------
--------------------------------------------------------------------------------
--------------------------------------------------------------------------------
--------------------------------------------------------------------------------
--------------------------------------------------------------------------------
GAGCTTGGCCAATGAAGATGAATCCAACTCGCATGAAGTAGGTTGTTACTCCATCCTTCGCTTACCGGATCTAGGCCCCA
GCCAGTACTTAACCATGGT-----------------------------------GGAGACAGATCCTTTTTATTTTCATT
AATACTTAGATG--------------------------------------------------------------------
--CCATCGATGGAATTCATGGCCAACTAGTTTTTGATGTGGAGATAGAATAA---GACTTCGTTTGTGAGCTGTTAGTCT
TCTATAACCTACTTTTAGACTTCCTTCCCTTGCTTTAAATGGCAAAAGACCAGTCATTGGATATTCATTTCCATTTATGT
CTTCTATGGCATTACCTAGGATTAACATCCCCCCACATTCTGCATATATTGGTCGCTTACAGAAGATCTTTTGTAATGAA
TTTAGGCTTCTTTTACATTGACTTATTTCTTCCGCAAACTCTTCGGGAAAACCTCCTGGAATAATTACTCCTTTAACTTC
TTTAGGTATAGGCTCGTCTTTTATTATTTCCCAAGTTAGGATTTCCATTCCCATTTCTATAAGGCATTCTTTGGTTTCTG
GATAATTAAAATGAAAGGCTTTGTCTTCAGCAAT----------------------------------------------
------------------------------------------AGCAATTAATGGTTTATCTAACACTTTGTTTTTAGCTT
TTCGCTCAATAATCTTTGCAGACTTTTTATTTTCGCAATTA---------------------------------------
--------------------------------------------------------------------------------
--------------------------------------------------------------------------------
--------------------------------------------------------------------------------
----------------------------------------------GGTGAAGCGAGTAATTTTTCAAAATAATTAAGAT
CAAGATATTTCTCGGCTATAAATTTCCATAATTTAATTCTTGCTTCAATTCTTCCTAATTCATGGGGTGGGGAAAGTCCC
AAATTTTTACTTTTTAGATGGAGGTCTTCGCTATTTGGTAGACAACCAAGGACTCTGACATTCATGTCTTCAAGAACCTC
AGTTAACAAACTCCTATGACGTGAAGTGTTGACATTATTAAGAACGACACCTTCTATATTCAAATTGAGATCTGTGTCTC
GAAACCCTTTTACCAGTGCACCAATAGATGCAGCCTGGCCACTTGCATTAATGATAAGGACTATTGGAAGATTTAATAAA
CGAGCTATATCAGATGTGCTGCCTTCTCTAGAGCTTCCTACCCCATCAAATAAACCCATAACTCCCTCTATTAAAGTTAA
CTCAGCT---GAATTCT----TATGGCTAGAAAAACTGTTTTGCACCCATTCCGGACCTGAAAGAGTCAGGTCTAGATTT
CTGCATGGTCTTTTGGTTACTAAGGATAATTGCTGAGGATCTAGATAATCAGGCCCTACCTTGAATGTTTGAATG-----
-CTCTTTCCTTTAGAGCGTGCC---CATGCCGCAAGAATAAGGCTTAGTATTGTTTTCCCACTGCTACTTGCAGGTGCGG
ATATGACACATGCCATTTAGTATTCCTTTGATTTATAGAAACTTAGTTTTTAGGCTTAATTAAGTGCAGCAATTTTGCGG
CTACAGGAGCAGCATTCGCAAGAAGTGGACTTGTTGAGCCGCGACTAGTTGCAAGTAGCCTTGCGACATCCATCTCA---
------GCAGAGTTTTTTTGGTGTGGGACTACTTCCTCTAAAAGCTCCATACTTGCCATGCCTCCTGCCTCAAGTCTCAT
ACATTCTCCTGATTCAGAAGCAAGAATAATACAAACAGATTTTTTAGGCTCCTCTTTAGGTTTGGATATCAACCTTATAC
CAATAATTTGGCCAGGGTGGATACTTGGATTGCCTACGGGCAATGGCATTAATTTGAATTTGACTATCTCTTTGTCATCA
---CGGACAAACTCGGCATTTACAATATTCCC-------------------------ATCCGCAGAAACATTATTTTGTA
ATTTCCATCCAAGTCGATCTGCAATCCATGTTGCCAATAAAAGAGCCTGAACAGGATGATCGCCTTCAATATCAATGTCT
ATGCTTGTTAGATTTTTGAGGATTATACGTCTATCTGGAGGATCAAATACCATTGCTAAAGTTTCTCTCCATGATCTTAG
TCGAAGCCAATTGAGATCATTAACTGCTTGACCACTACTTATACTTTTTTGAAGTAAATCAAGACAGTTAAAGGGATTTC
CTAGGGCACTGTCAATTATCAACCTGCGAATTGGTGTGGCTATTTTATTTAATAGACTTGGATCTTCATCAAGATTTCCA
TTCCACCACAACCATGAAGGAAGATCATTTGGAATTAATTCTTCAACTATTTTTAGACCATTCT---TTAGAGAATTCAG
ATCACCTCTGAGAACCACGACATCTCCACACGCCGAACTACCTCCACCTTCTTCTGGTAGAGGACAATAGGCAGCCACAA
GAGCCTCTAGTTTCTTTCCCTTATCAATAGAGGGAGCTAGGGTAATTAACCTTCTTGGTTGAAGTTCGCTTATAGAACTA
TCTATATGTTGACCTCTGAGGTCTTCT---TTTTGATTTGCTATAGGTGCCATCTCGATAGAAGCTGCAACGGATGTATC
AA----AAGGCGGCGTTGAATGAGGTAAATCATTCTCTAGAACTACTTGTCTTGCAGCTTCAATAACTTCATTCCTTTGG
TCCCCAAGAATTGGTTCTTTGACTCTTCCAGTTTTTACAAGCTTTTGCTCTATCCAAGCAGGTTGCCAAATTAATAGAGA
AAATGTATTTGCTCCTTTTATATCAACTTGCTCTTGGGCCCAAAGTTGTTTTAAGTAATTAGGTATTTCTGATGGAGGTA
TCTGAAGAGGAGTTTGAAGCGTGAGTTGAGGTGTCA------T---T-------GATTATATGGAGAGAGTTTTTAAGAT
CGGATTAGGGTCTACGCCAAAGCAATTGGTCTTTAGCTAATAGGGCATCAGATTCGGCTGGTCCCCATGTTCTAGCTTCA
TATTGGTAAACAGGTAGTTGCCAGGGGCTATCTTCTATTAATTCCAATAAAGGGGTATATAACCTCCATGCTGCTTCTAC
TTCATCACTTCTGGTAAACAGTGTTGGATCGCCGAGCATTACGTCAGCCAAAAGTCTGACATAACCTTCGTCAGAAGGTT
CTCCAAAAGATTCGTCATAAGAAAATTCCATTTCAACTGGGCGACTTCTCATCCCAGAACCTGGGGATTTAACCTCAAAT
CGAAATTCAGCCCCCTCATTTGGTTGGATTCTTAAAACCAGTTGATTTGACGTGGGAGAGCCACCAGCTGCGTCGAAAAG
GTGAACAGGAGCTTCTCTGAAAGTAAGAACAACTTCACTTGTCCTTTTGGCTAACCTTTTACCAGTTCGAACGTAAAAAG
GAACTCCTTGCCATCGCCAATTGTCTACGAATAGTTTCATCGCGACATAAGTTTCAGTGGTGCTATTTGGGTCCACTCCT
GGTTCCTGTCTGTATCCAAGAATCGGGCTATTTTTATTTCCACCTTGAGAATATTGACCTCTTACGCAACATTTCCAGGG
CTCTTTTTCGTTAGCAAGATGTGCGGCTTGTAGAACCTTCGCTTTCTCATTTCGGATAGCTTCCGGGTCAAAGTGACCAG
GTGGTTCCATCGCTGTTATCGCAAGCATTTGAGTCAGATGATTCTGTACCATATCTCTTAGAGCACCTGCGCTTTCGTAA
AAACCGGCTCGGTCTTCAACACCAACTGTTTCGGCTGATGTGATTTGGATATTTGAGATGTAGTTTCTATTCCAAATCGG
TTCGAAAATAGTGTTTGCGAACCTTAGTACCAAAATATTCTGTACGGTTTCTTTCCCCAGATAGTGATCGATACGGAAGA
TTTGACTCTCAAGCGCACAACTTTGAACTATTTGATTCAAAGTTTGCGCGCTAGCGTAGTCACGCCCAAAAGGCTTTTCT
ATGACAATTCGATTGCGTTTGGGATCACTTAGAAGGCCCACCCCTGCAAGGGATTTGCAAGCCATTGCATAAAACTTAGG
TGCTACAGAAAGGTAAAAGGTTCTATTGCCATGAGTCGCTTTTAAACGATCTATCTCTTCTAAACGTGTTGATAGTTTCA
GGACATCTTCCGACCTTTGAAGATCTACAGGTTCATAGAAAAGATTGGCTGAAAATTGTTCCCATTCCTTGGTACTTTGT
TTGACTTTGCTTTCAAGAGCAAATGC----------------------------------CATCTTTTCTCGGAATTCTT
CATCAGTCCATGGTCTTCGTGCGCATCCAAGTATGGCAAACTCACTAGGTAATCGTCTCTGCTTAAAGAGTTCAAAAAGT
GCAGGGATTAGTTTCCTGTGTGTCAAATCTCCACTTGCACCAAAAATTATCAAACACTGAGGTGATACAACTCTTTCTTG
CCTAAGACCTATCCTTAAGGGGTT--TGTAGGCTGGGTCCGCA-------------------------------------
--------------------------------------------------------------------------------
------TT--TAAACTCCTTGCCGGATGGTTGAACAACTAATAATTAAATTCAAATTACTTATTCGCAATACGCTATGTT
TTGTTGTCAGATCACCAAAA------------------------------------------------------------
---------------------ATAAAAACCTAATATTTGACCCTCTTTTTTGCTTTATAAG-------------------
------CAATACTGCTTCATAGAAGCTAGTTGCTTGTGTGGTTTTCTAGGTGATTTTTT----TAATACGTCTCAACGTG
CCATCTGCCTGCTTTCTTAAGTTGAGGCCTTAATTCTGACCAAACCAAGCCTTTTGAAGCTGCTGCTTGAGTCATTGCTT
CATCTATGCCAGGTTCCATTCCTTTTAAACCACAAAGATAAATATGAGTTTTTGGATTCTCAATCAATGCAAATATCTCA
TCAGCGTGTTCAAGTACCCGATCTTGAATGTACATGCGACCACCTCTGGCATTCTTTTGTTCCCTGCTAATTGCTTTTGT
ATAACGTAGGTTGTTAGGGAATTTAGACTTGTAGCCTTCAAAATCAGAGTCATAAAGAAGGTTTGCAGTTTTTGGAGCAC
CCATGAACAGCCATGCATTCCCTTTGTAGTTCCAGCTGTTTTTTTCTTGTTCTGTTGGATCAAACATTCTTCGAAGATAG
GCTCTCATAGGGGCTATGCCTGTACCTGTGGCGAGCATAATTATGTTGGCATTCTCGTCTTCAGGAAGAAGCATTTCTTT
CCCAACAGGTCCGGTGATTTTTACCTTGTCTCCAGGCTTTATGTCACACAGATAAGTTGAACAGACTCCATCAATAGTTT
TGCCATCTTTTTCATATTGAAGTTGACGGACACATAGAGAAACTGTATTACCTTTATAGTCATCACCATGTCTTGTACTG
GCTATTGAATAGAGCCGAATTTTGTGAGGTTTACCATTAGCATCTTCGCCAGCAGGAATTATTCCAATGCTTTGACCTTC
TACGTATTTAAGAAGAGGGTCTCCACTAGATAGATCAAAGGTTATGTGATTAACCCTACCAATTGCACCTGATTTCAATA
GTGAGTAGTTCTCTTTAACAGTCCCAATAAAAGGGGTCTTTGGTTTATAGGTATTAACGGGAACATTTGGATG-------
--------------------------------------------------------------------------------
-------------------------------GGCTGGCTT----------------------------------------
--------------------------------------------------------------------------------
-------------------------------------------------TTTAATTACTTTTGGCTGTGAAGAAGCCACT
GATGAGGCTGGCTTCGTCTGAGTACTGGGCTGATTGGATGTGCCTTTTGCTTGGGTTCGCTTGAGAATAAATGACTGA--
--------------------------------------------------------------------------------
----------------------------------------------------------ATAAAGCCAAATACCCCAATGA
GAACAGGTATATGCGCCAGGCCACCGGCGATTACATTTGCTTCCGAGTAAGACA-TTAAAAACCTAAAACCGAAGTGGAG
AATACC--AATAGATCGATTTTATTGGCTTATATATTC------------------------------------------
--------------------------------------------------------------------------------
--------------------------------------------------------------------------------
----------------------------------------------------CATTTCAAAGTTCACGTTTTGAGATTGG
CACA----------------------------------------------------------------------------
--------------------------------------------------------------------------------
---------AGTCAGAACATTTCCAATTGAGTCCCAATTTGCTTCTTTTTTAGGTAATCTGCGTAAGTTTTTAAAAATCA
ATTAGTTTGTCCACGCTTCGGACTATTAAGCAAAATCTTGCTCTGGAG--------------------------------
------TCTCATGATCCATTGTCTCAATT---GGATTTTAACGAACGAACTATAGAGCAAACTATGGAAGTTCTTCCTGG
AGGGACTCGTAGATTGGCAGCTCAACTCAGAACGAGGACAAATTTTGATGCGTTATGGAATGTACTTACAAATTACGATC
ATCTGAGTGAATTCATACCAAATCTTGCGAGCAGCAAACTGGTTTTTAGAGATGAGAATAGAATTCACCTAAGACAAGTG
GGTTCACAAGAGTTCTTTGGCTTTACTTTTTCAGCAGAGGTCTTGTTGGAATTGATTGAAAATAAAGCGGATGGAATTTT
GAAATTTTCACTTCTAGAAGGAGATTTCAGACGCTTTGAAGGCTCATGGGCAATAAAGCAATCAGCAAGCGGCCAAGGCT
CCTCAATCATTTATGAGTTGATAGTGCAAGGATGCTTTGGGATGCCTGTATCTCTTATTGAGGACAGATTAAGAATTGAT
TTGACTAATAATCTTTTAGCAGTCGAAAAGGCATCTTTCGAAATGTTAGCCAAATCTAATTGAATATTTTGAT-------
--------------------------------------------------------------------------------
--------------------------------------------------------------------------------
---------------------------------------------------TTATAGCCCCAAGGGGATTCGAACCCCTG
TCGCCTCCGTGAAAGGGAGGTGTCCTAGGCCTCTAGACGATGGGGCCA-AGGCCGTGATCAA------------AAATTG
--ATCACAATT----TAAAACTACGGGCCAGGTGAGCCCTGCGTCAAGCTTTACTAGGACTTGTTATCTCCA------TT
CCATACAGGCACTGTGAAATGAAAGCATGCACCTTGGCCAGGTTCAGATACCACCCAAATCTTTCCTCCATGAACTTCAA
CTATGCGTCTACATACTGAAAGACCTATGCCAAAGCCAGGAGTCTCACTGGACGTTTGAGGAAGACGAACACGATCTAAA
AAGATCCGTTGTTGCTCATCTTCAGGAATACCTGGCCCTTGGTCGCAAATACTGCACTGAACCCATTGGTCAGTTCTGTG
TAACATTGTTATTGATACTGTGTCTCCTTTCCTTGAATATTTGAGTGCATTTTCCATCAGGTTAAGCAAGACCTGACGCA
TCCTTCTTTGATCGGCAAAAACTATTGGTAAGTCAGATGGAATATCAGTGTTAACCCCTACTCCTC--TTGCGAGCCAAA
GTTTTTCCAGTTCTAGAATTACCTCGGCAGTAATATTGGATAAATTTGACTTTTGTGGGTTAAATAAAGCTTCCCATCTT
GTACTTCCAACTTGCAGTAAATCTTTTGAGAGTAATTCGATCTCTTCAAGCCTTCTTTTGACAACTTCTTGAAATTTTTC
TTGGTTAATTTGACCGAGCTCTTGACTTTGTATCGCTAGTACTGCTGCTGATAGTGGAGTTCTTAATTCATGAGCAACCA
TCCTTAAGAGTCTTTCTTGAGACTCGACTCGTGCTGAGAGAGTTTCATTTTCTTGTCGCAAAACTAATAATTCATCTTCT
AAAAGAACCTCTCTGCGTGTCCTAGTAGCATCAGCATCTGAAATTCTTAGATTGAGATCTAAACCACTAATAAGGCCCTC
TTGTTCCCATCTTGGCAACCAGTTCTTTAGTTGATCAAAAATTTTACTTCCAGCAAAAATTTGTTTTGGTTGGGGATTTA
TCTTTATTAGAGCTGGAATGGCAACAAGTCGATGAAGCTCAAGCACTTCTGGTTGTTCAGTAGGATCAGAAAACTGAAGG
GATACCTCAAAACCAGACACTTCGGACTCCAAGAAATTAATAAGTGTCCTTATATCTCCTCTTGAGAGGTGTTGCCGACT
TGCAACAAGAAGAAGCTTCAGCTTTCTTCTTCCCTTTTCATATTCCTCATCCAAAGCCCAATTTATTTAAATTG------
-TTAGGAATACTTTAAGCTACTAAGAGTCACTTTATGGATTTGCTAAATAAAAAGATGAAAAAGACTACTATTAATTAAA
AGTTATTTTATGGAATATACTTATTAAAAGTATGAGAAATTGAAATTTATATAATCTAATGATGCTTCTAGATTGATTTT
AGTAATTTGAAAAATGTATTCATATGATTTCATACTTATGGCGTATTAAAAGATTGAATTTATCAAGATGAAGGTTTCTT
AAATAT--------------------------------------------------------------------------
--------------------------------------------------------------------------------
--------------------------------------------------------------------------------
--------------------------------------------------------------------------------
--------------------------------------------------------------------------------
--------------------------------------------------------------------------------
--------------------------------------------------------------------------------
--------------------------------------------------------------------------------
--------------------------------------------------------------------------------
----------------------------------------------------------------------------ACAG
ATGT---TTGTTAAGTTGGAAAGGCATCAAGAGAAGGAGTTTCGGCTCTTAGGTAGAGAATAAGCTTTAATGTAGAAGAT
CTAAATTCCCTTTTTTGATAAAGAACTAGCTTATTGTAAAGAATCATCTATAAGGTAATCTGTTTT---TGACTATAAAC
ATAAATCAAAATAATTGTTATATAAGTAATTTCTCTGGTATATCTAGTATTAGAAAAGTAGATGAAAAAGCAGTTATCTT
AGAATTAACATAAGAAATCTCTTAACTACTAGAACAAGAGAGACTGATATTTCAAGATCGATGGTGATCAAAGGCTATTT
ATATTTGGGATGATGAGAAATTAAGCATCATCGAGAATTACCATGAGCTTATGAATTATGGTTTACTTGGACCAGTCCAT
GAAAATAATTAAGTGATGTTTCCAACAATCAAGTATATTTATAAAGCTTTAGACCAATAATTCACTTTTGAAAAAAAATC
CTTTTCTAATACAGAGTAGCCTCTCAGGCAGACTGCTTTTTATCTTGCTAGCGCTTCTTTGCCTTTTCCAGCTACCAGCA
ACTGCGAAAAACAAGCAAAAGAATAAGC----------------------------------------------------
--------------------------------------------------------------------------------
--------------------------------------------------------------------------------
--------------------------------------------------------------------------------
--------------------------------------------------------------------------------
--------------------------------------------------------------------------------
-----------------------------------------CCGCTACGGACGAGGATACTTTTCTTTATAGAACCTTAG
GAGGTAGCTATATATGTAATGCAAGAACAGCTGGCATTGAATTTCCCAAAGCTGTAGGCATCGCTTCTGGTACTTATGTT
CAAGTGCTTGAAGGAAAACATGGAGGCAAAGTCAAGAGTGTAGGCAAGAAAAAGCTGGGCCGAGAACAGTTA--TATACT
GGAGCTGAATTTCAGGTGATAACAGCAGCGATTCAATTTTGCCCAGATAAAGTCCCT-GATGATATTAAGGA---
=
> 1:1086095-1094782 + /Users/awi025/Geneious 2019.1 Data/temp/export-94folder/BX548174.gb
AGAGTTCGATTTTTAGCTGAAAACGAACTCTC-ATTACCTAATTCTCACAAGAATAATTTCAAGTAAGCTTTTATAGCTT
AATTTATTTTAATTAAGTGTAAATCCGTAGATATGCCGATTTAATTC---------------------------------
-----TATCTTTTTAATCCACCTCTCTTAATCCAAAGAAACCAAGTTATCCAAATTGGAGGAAGAAACTTTATTAGAGAA
CCAATCTTATAAATATAAAAAGGAACATTATCACCGATAAATAAATTTACGACTGCTGAAGATAATGATACCCAAATCAC
AATAATTAAAATATTTGCTCCCAATAAAGCGAATTTGTTTTGCTTAAATATTTTTGGCATACAAAAAA--AGATATGATT
CTAATTTTAAATCAACTAAGAATATAAATGAATTAT---TTTTCAAAAAAACTTCAAATTTAAAATCCATAACCAAATAA
ACAAAATACTAAATTTTATCCCACCTCCTAATAGAATTCCAAAAATATAAGGTGGTAAAAATAATATTATTAAAATCGAA
AGTAAACTAAAAAGAGCAAAAGAGCATCTAAGAATAATATTCTTTCTTCTTTTTCTTCTTAATTGTTTTATGAAATTCCA
CTCCCATTCCATTAACCTGTAAAATTTTTCAGATAATAAAAATAAATATTTCATACCTACTTATTTTTAATAATATTAGA
CTCCTTAAATACAATTTTCCTAGCAAGTCTATTCAAGCCAGACCATGTTGAATATTTTTTCTGAGCTGCTTTTATAATTC
CCTGCTTCCCTTTTGATGTTAATTTATATCTTTTTAATAATTTACCTAGGGCTATTGAATTTATAGAAATACAAGTATTC
ACTAATTATTCCTCAGTTTAAAATGTATGTATATTTAATTTCTAATCTT-------------------------------
--------------------------AGCAATAAACTTTATTACCTTCTTTAGTAAGATAATAAATTTTTCCTTGCTCAT
TGATAAAAAAAGTTAGCCCTTTGTATTGAGATCTCCCAAATCTTTTGAGTCTATTTTTATGTAAATCCCAATTTATAGTA
TTAATATCTGGATTTAATTCCTCTTTTAGATTGTCTGGCTGATATAAAAAACTTTTGGATAACTTTTTCTTATAAGAACG
ATTTTTTTGATTAAAAATAAATGCAAAAACTAAAAGCAATAAAATCAAAAAAACTAAACTAGCAATAAATAATTTAAACA
CCAAATAAAAACCAAAAATCAGTTCAGGTATTAATCCAAACTATATCAATAGGACCCAAATGCATTTACATGCTATATGT
AGCATTTGATCAACTAATAAATTAAACTTTCCAATACATTTTAAATAGTCAATATAAAAATGTAATAAAGCCTCCAAAAG
AGCAATTAAAAAATGATGATGGAGTAAGAATGTTGCTGAGAGTTATATACGAATCAATTACCGATTAATTTTCATAATTA
AAATGTTTGCATAT------------------------------------------------------------------
--------------------------------------------------------------------------------
----------------------------------------------------------CTTTTTATTGAGTAAAAAATCC
TATTTTTATATTCTTGTATTTTTGAATACTCTTAAAGGTCCCAACTAAATCAGATTATGAGATTAGTTGCATTTTTAACA
TGACTCAAAATTCCATGAATACTCCTTATGCAAAAAGAGTAGCTGAAAAATTTATAGAGGCTCAAAACTACTTAAAAACC
AACGGCTTTAGTAGGTCAACTAAACATTTACTAGAAGATATTGAAAATTCTGCTGAAAAATAATAATGCCAATACCTCCT
CACTTACCACAATTACAATACGGGTATGATGATGGTTTTACTACAATTGTTTTCGGATTAATAGGAAGTTGCTTGGGATG
TATCTTAATTTTATTAATTTCATTTTTTGAATTTAAATTTAAAAAGCAAAATAGTAAGTCTTAACTTTCAGGAGATGACC
TTTATTTAGACATTAAATAAAAACTCCATTACATCACCTTCATTTACTACATATTCCTTACCTTCACTTCTTAGTAAACC
TTTATTTTTAGCATTAACTATTGATCCTGAATCAATTAAATTTTGATATGAAATTGTTTGAGCTCTAATAAATCCTTTTT
CAAAATCAGTATGTATTACTCCTGCAGCTTGTGGAGCAGTCATCCCATCTTTTATTGTCCAAGCTTTAGTTTCTTTTTCT
CCAGTTGTGAAATAAGTTTTTAATCCTAATAATTTATAAGTAGATTTTATTAAAGATTTTAATCCTCCTTCCTCTACACC
TAAACCCATTAGGTAATCTTTTTTATCCTCAGGTTCTAACTCTATTAATTCTGATTCAACTTGGGCTGAAATTTTTATAC
ATTCTGTATTTTCAGAGTTTGCAAAACTTTGCACTTTTGAAGAGAAATCATTACCTTCAGCTAAATCATTTTCATTTAAA
TTAGTGGCATAAACAATTGGTTTTGCAGTAAGAAAACCCAATTGTTTAATCATTAAATTTTCTTCATCAGTTAAAGATAT
TGACCTAATAGAAAGTCCTTTTTGTAACTCATCCTCAATTTTTTCTAATAAAGAATCTTCTTGTGCCGCTTCTTTACTTG
TTTTAACTTGTTTTTTAATTCTTTCTCTTCTTTTTTGAAGCTGAGATAAATCAGCCAAATTAAGCTCCAAATTAATAATC
TCAATATCATCTAAAGGATCAATCTTCCCTGAAACATGAATTACCTCAGTATCTTCAAAACATCTCACGACGTGAACTAT
TGCATCAACTTCTCTAATGTTGGAAAGAAATTTATTTCCTAAACCCTCACCTTTACTCGCACCTTTTACAAGACCTGCAA
TATCGACAAATTCAATTTTAGTGGGGATAATATTCTGACTAGAACTTAAACTACCTAACTCTTGAAGCCTTTGATCAGGG
ACTGAAACAATACCTTTATTTGGCTCGATGGTACAAAAGGGGAAATTTGCAGCTTGCGCTTTTGCATTTTCAACAAGTGC
ATTAAATAAAGTTGATTTCCCAACATTTGGCAATCCAATAATACCGGCTTTTAACATTTGAAAAAATTTATAGATGAATT
AGTCAATGAATCATCTTCTTGTAATATAGAGTTTACTTAGCCAACCTTGGATAAGTTAATCATAATCGTTTCGATTATTT
ACTATAGTTTCTAAATATCCTTAATTGCTTGCTCACTAAAAAATATGCTTAATTTAATAAAAAAGAATTTAAATATAAAA
AGTGGAATTGCATTAATTGTTTTAGCAACTATTTTTGTCTTTTTAAGTAATTCTTTT-----------------------
--------------------------------------------------------------------------------
--------------------------------------------------------------------------------
---------------------------------------------------------------------AAGAAAAATAA
ATCAAA--------------------------------------------------------------------------
--------------------------------------------------------------------------------
--------------------------------------------------------------------------------
-------------------------------------------AGACATATCCAACTTTGTAGTTTCCGTTGAAAAGGGA
ATTCTTTCTGAATCAATAAACACTAGTGGAGAAGTAAAGGCTACCAGAACAAGCAATATTGGTCCAAGGAAACAAGGAAT
ACTAGAAGAAATTAAAGTAGAAGAAGGTGATCTCGTAGAAAAGGGTCAAATTTTGGCTACTCTCGATGATGAAGATTTCA
TCTATAAGCTTGAAGAACTTGAATTAAATTTAAAAAAACAAAAATCTGAATATTTAAGAAGAGAATTTTTATTCAAAGAA
GGAGCAGTTAGTAAAGAGGATTATGAAAGCTATAAAAACAAGTACAACACAAGCGAAGCGAAATTTAGTGATGCGAAAGC
TGAAAAAGATTTTTATTCTATAAGAGCTCCATACCCAGGGAAAATAACAGCTAAATATGCAGAGATAGGTTCGTACGTTA
CACCTAGTTCAAATTTAAGTTCGAACTCTAAAGCTA--------AAAACTTTATT----TTTGAATTATCAGAAGGTCTT
GAAATTATTGCCAAAGTTCCAGAGAGTGATATTGGAAGGATAAAAACAGGTCAAGAAGCCTCTGTAAGGATAGAAGCTTA
TCCCTCAAATA---------------------------------------------------------------------
--------------------------------------------------------------------------------
--------------------------------------------------------------------------------
--------------------------------------------------------------------------------
--------------------------------------------------------------------------------
--------------------------------------------------------------------------------
--------------------------------------------------------------------------------
--------------------------------------------------------------------------------
--------------------------------------------------------------------------------
--------------------------------------------------------------------------------
--------------------------------------------------------------------------------
--------------------------------------------------------------------------------
-----------------AATACAGAGCAATAGTTAAAAAAATAGCCGAAAGGGCTGTAAAAGATAATAATGTAACTTCAT
TCGAAGTAACGTTGAAATTCAAAGAAATCTCTGAGGAAATAAAAATTGGTATGACCGCTGACCTTGAATTTAAAGTTAAA
AGTAGTGAAGAAAAAATCTTAGTTCCGACAGTTTCGATAGTCACCGAAAAAGGTGAAAAAGGTGTCTTAAAAGTAGATAA
AAATAATACTCCTAAATTTGAAAAGATTGAAATAGGTATTAGTAGCGGAAATAAAACCTCGATAATTGAAGGTTTAAGAC
CTGGAGAGCAAATATTTATTGATATTCCACCTTGGGCGAA---TAAAAGAAA----------------------------
----------------------------ATGAGTTTGAAATCCAAAGACTCAAAAAAACCAATTTTACTTTTAGTTGATG
GCCATTCTCTAGCCTTTAGAAGCTTCTATGCATTTAGCAAAGGGGTTGATGGGGGATTAACAACTAAAGAAGGTTTTCCC
ACTAGTGTCACCTATGGATTTTTAAAAAGTCTTCTAGATAATTGCAAAAATATTAATGCTGAAGGGGTTTGTATTACTTT
TGATACAGAAAAACCAACTTTTAGACATGAATTAGATCCAAATTATAAAGCTAATAGAGATGTTGCTCCAGATGTTTTTT
TTCAAGATATAGAACAACTAGAAATCATCTTGAAAGAAAGTCTTAATTTACCCATTTTTAAATCTCCAGGATTCGAAGCT
GATGATCTATTAGGAACAATTGCTAATGATGCATCCTCAAAAGGTTGGTGTGTAAATATTCTTTCTGGGGATCGAGATTT
ATTTCAACTAGTTGATGATCAAAAAGATATTTATGTTCTCTATATGGGCGGAGGTCCTTATGCTAAAAGTGGTAATCCGA
CTTTAATGAATGAAAATGGAGTCAAAGAAAAACTAGGAGTTTATCCAGAAAGAGTTGTAGATCTGAAGGCCTTAACTGGT
GACAGTTCGGATAATATCCCAGGAATAAAAGGTGTTGGACCAAAAACAGCTATTAATTTATTAAAAGAGAATGATACCTT
AGACGGGATTTATAAAGCCTTGGACATTATTCAAAAAGATGAAGATAAAAAATATCAGGGTTTTATAAAAGGCGCCGTTA
GGGAAAAGCTAAAAAATGATAAATTCAATGCTTATCTTTCAAGAGATTTAGCAAAGATAGATGTTGAAGTGCCT-CTGGT
ATTAAGCAATGGATATGAACTAAATCAAATAAACCAAGATGCTTTATCTGAATCTCTACAAAAACTTGAATTATCAACTT
TACTTAGGCAAGTTGATATTTTTAATTCAGCATTTAGTAAAGGTGGTTTTAATAAAAATAATGAGGAAAAACAAAAGAAA
AAAGAATCAAAAGTTTCAGCTTCAATTAA---------------------------------------------------
-------TTTAGAAGAAACTGA------ACATGAAATCCCCAAAATCAAAGTAAATATAGTTAATAATTTTAAATT----
--------------------------------------------------------------------------------
--------------------------------------------------------------------------------
-------------------------------------------------------------ACTAGATCAACTAGTT---
AAAAGATTAGAGATTACGAAG------GA---------------------------------------------------
--------------------------------------------------------------------------------
----------------------------------------------AATAGTTGCCTTAGACACTGAGACCAATAGTTTA
AATCCTCTAGATGCAGAACTTGTTGGTATAGGTTTTTGTCTTGGCGAAGAGATTAATGATCTATTTTATATACCTCTTAG
TCATCA---------------ATCGCAAAAAAA------------------------AGAGATGAAT--CAATTAGCAAT
TGAAGATGTATTCTTTAATTTAAGATCTTGGATAGAAAGTCCAGAGAAAGAAAAAACACTTCAAAATTGTAAGTTTGATA
GACAAATATTTTATAACCATGGGCTAAATCTCAGAGGAGTTACTTTTGATACCCTGTTAGCAGATTACATTCTTAATAAT
CAGGAA-----AAACATGGATTAAGTGAAATTAGTTTTAGAGAATTTGGATTTAAGCCACCAACTTTTAAAGAAACAGTT
GGAAAAAATAAAGATTTTTCATTTGTCGACATTAATGATGCAAGTACTTATTGTGGTTATGATGTACTCCTAACTTTCAA
GATCGCGAAAATTTTTAAAGAA----CGATTTAATAATGAAAATAAGGATTTAACAAAATTATTTAAAGAAATCGAATTG
CCTTTAGAGCCAGTCTTATCAGAAATGGAGATGAATGGTATCAGAATAGATACCACTTATTTAAATGAACTATCTGGAGA
ATTAAAAAGTACATTAGAAAATATTGAGGAAAATGTTTTTGAAATAGCAAAGCAAGAATTTAATTTATCCTCTCCAAAAC
AACTTGGTGAAATATTGTTTGAGAAGTTAAATCTTGATAAAAAAAAATCAAGGAAAACAAAAACAGGTTGGAGTACTGAT
GCAGTTGTTCTTGAAAGATTAGTAGAAGAACATGAGATAATTCCCTTTCTAATAAAACATAGAACTCTTAGTAAACTTTT
AAGTACATATATTGATGCTCTTCCCAACCTTATTAGTGAAAAAACTGGAAGAGTTCATACTAACTTTAATCAAGCAGCTA
CCGCCACTGGGAGATTAAGCAGTAGTAATCCTAATCTTCAGAATATCCCTGTCAGAACAGAATTCAGTAGAAGAATAAGA
AAAGCCTTCTTGCCCGAAAAAGGTTGGAAATTACTATCGGCAGATTATTCTCAAATTGAATTAAGAATACTTGCTCATTT
AGCTAACGAAGAAATTCTTATAAATGCATTCCACAAAAATGATGATATTCACTCTTTAACAGCACGATTGATTTTTGAAA
AGGAAGACATAAATTCTGACGAAAGAAGAGTTGGTAAAACCATTAATTTTGGAGTTATTTATGGAATGGGAATAAAAAAA
TTCGCACGATCTACAGGGGTAAGTACAACTGAAGCAAAAGAATTTTTGATTAAATATAAAGAAAGGTATGCCAAGATTTT
TAAATTTCTAGAATTTCAAGAAAGGCTTGCTCTATCGAAAGGTTATGTAGAGACAATTTTTGGAAGAAAGAGAGAATTTA
AATTTGATAAAAATGGACTTGGTAGATTAATAGGAAAAGATCCATATGAAATAGATTTGCAAACTGCTAGGAAAGCGGGA
ATGGAGGCTCAATCTTTAAGAGCCGCCGCAAATGCTCCTATTCAGGGTTCTAGTGCTGACATTATTAAAATAGCTATGGT
TCAATTAAACAAAAAATTATTAGAGATGAATATTCCAGTTAAAATGCTTTTACAGGTTCATGATGAATTATTGTTCGAGG
TCCAACCAGATTTCTTAGAAATCACAAAGGATTTAGTAAAGGAAACTATGGAAGATTGTGTAAAATTAAACGTACCACTT
CTTGTCGATATCGGAGTTGGAAATAACTGGATGGAAACTAAATAATCTTCAAATAAATACTT-TTTTAATATGATCAA--
--------------------------------------------------------------------------------
----------------------------ATTATTTAATACTTTAAG-CAAAAACATTGAAGTCTTTAAACCAATAGA---
TGAAGTAGTAAAGATATACTGTTGTGGTGTAACTGTTTATGAT-------------------------------------
--------------------------------------------------------------------------------
--------------------------------------------------------------------------------
--------------------------------------------------------------------------------
--------------------------------------------------------------------------------
--------------------------------------------------------------------------------
--------------------------------------------------------------------------------
--------------------------------------------------------------------------------
--------------------------------------------------------------------------------
--------------------------------------------------------------------------------
--------------------------------------------------------------------------------
--------------------------------------------------------------------------------
--------------------------------------------------------------------------------
--------------------------------------------------------------------------------
--------------------------------------------------------------------------------
--------------------------------------------------------------------------TTATGT
CATCTTGGGCATGCAAGAAGTTATATAGCTTGGGATATCCTGAGAAGGTTCTTAATTTATAGTGATTACAAAGTTAAGTA
TGTGCAGAATTTTACTGATATCGACGATAAGATTTTAAAAAGAGCAAAAGAAGAAAATAGCTCTATGAATGAGGTTTCAG
AAAAAAATATTACTGAATTCCATAAGGACATGGATGCCCTAGGAATTATGAGGCCGGATAGCATGCCAAAAGCTACAAAT
CATATTTGCAATATTTGTTCATTTATAAAAGTTCTTGAGGATAAAGGTTTTGCATATATCAGAGGTGGAGACGTTTATTA
TTCTGTTTTTAAAAATAAAAATTATGGAAAACTGAGTAATCAAAATATCCTTGAGCAAA-ATATAAATCAACAGGGCAGG
ATTACTACAGATGAAAGTAATAAAAAAGAAAATCCCCAAGATTTTGCTCTATGGAAAAAAGCAAAAGACAATGAACCATC
TTTTGATTCGCCTTGGGGGAAAGGTAGACCAGGATGGCATATTGAATGTTCTGCAATGGTAAAAGATGAATTAGGAGAAA
CAATTGATATCCATTTAGGAGGTTCTGATCTTATTTTTCCTCACCATGAAAATGAGATTGCACAGTCTGAATCAGCTAAT
AATAAAAAGCTTGCGAACTATTGGCTTCATAACGGAATGGTCAATGTAAACGGACAAAAGATGAGTAAATCTTTGAAAAA
CTTTACTACCATAAGAGACTTATTAGATTCAGGGACAAGTCCGATGACCCTAAGATATTTTGTTTTAACCGTAAACTATA
GAAAGCCACTCGATTTTACCGATGAGGCTTTGAAAAGTGCCTCGGAAGCATGGAAAAATATTAATGTTGCTCTTTCTTTA
TTTGATATTACTAAAAAAGA----AAATCTATCGATTGAGGTAAATGAAACTAATGAATTTGTTGAAG------AAACAT
ATAAAGATATGATCAATTATGAAATATCTCAAAAAAAGATAAAG----------------TTTACTAATGCTTTAAATAA
CGACCTTAATACAGCAGGAGCAATTGCAATCATTTATGAATTAGCCAAACCACTAAAAAACTTTATAAATCAATTCCAAA
GAATTAAAAACCTTGAAATAAATACTAATGAAAAATTTCATCTTAGAGAAACTTTTAAAACACTAGAAGAACTGACTGAT
GTTCTTGGATTAAAAAAAGAAGAAATAATAATCGACAACAGAATCAACGAAGATCAAATACTATCCCTCATTAATAAAAG
ATTGGGAGCAAAAAAGGAAAAAGATTATGCAGAAGCCGATAAAATAAGAAATTTATTAAAGGAAAAAGGAGTAGAACTCA
TAGATCAATCCCCTGAGCTTACAACATGGGTAAGGATCTAAATTTTAAGAAAAAACCCAATTTAAATTTTTTATTTTTTA
AATTCACCTTTAAGTGGGAAAATATTATAAATATTAGAGAAAATTGAAATACATCACT
> 2:1243780-1251485 + /Users/awi025/Geneious 2019.1 Data/temp/export-94folder/BX548175.gb
--------------------------------------------------------------------------------
--------------------------------------------------------------------------------
--------------------------------------------------------------------------------
--------------------------------------------------------------------------------
--------------------------------------------------------------------------------
--------------------------------------------------------------------------------
--------------------------------------------------------------------------------
--------------------------------------------------------------------------------
--------------------------------------------------------------------------------
--------------------------------------------------------------------------------
--------------------------------------------------------------------------------
--------------------------------------------------------------------------------
--------------------------------------------------------------------------------
--------------------------------------------------------------------------------
--------------------------------------------------------------------------------
--------------------------------------------------------------------------------
--------------------------------------------------------------------------------
--------------------------------------------------------------------------------
--------------------------------------------------------------------------------
--------------------------------------------------------------------------------
--------------------------------------------------------------------------------
--------------------------------------------------------------------------------
--------------------------------------------------------------------------------
--------------------------------------------------------------------------------
--------------------------------------------------------------------------------
--------------------------------------------------------------------------------
--------------------------------------------------------------------------------
---------------------------ATAACATCACCCTCCTCTACGACGTAGTCCTTACCCTCACTACGCAGCCAACC
CTTGTTGCGTGCTTCAGCAAAGGAACCGGCCTCAAGCAACTTCTGGTAAGCAATGGTTTGAGCACGTATGAAACCACGCT
CGAAGTCAGTATGGATCACACCAGCTGTCTGCGGCGCTGTCATGCCGGCCTTAAACGTCCAAGCACGGGTTTCCTTCTCC
CCAGTGGTGAAGTAAGTACGAAGACCTAGAAGCCGATAGGTCGCCTTGATCAAACTCTTCAGCCCCCCCTCACTCACTCC
GAGGCCTTCTAGGTAATCAATACGCTCTGCTTCGCCGAGTTCAATTAACTCAGCTTCCACCTGAGCTGAAATGCGCACGC
ATTCAGCACCCTCACGCGTCGCCAAGGTCGTCACCTCCTCACAGTAGGCATTGCCGCCGGCAAGATCGTCTTCGCTCACA
TTGGTGGCGTAAATAATTGGCTTAGCCGTTAGTAGGCCAAGCGGTTTAATGATTTTCGCTTCTTCATCACTGAGCTCTAC
AGCACGAGCAGCACCACCTTGCTCAAGCACAGATTGAATCCGCTCAAGCGCAGCATCTTCGAACTGGGCGTCATTGCTTG
TGCGCGTCTGTTTTTTCAAGCGCAAGCGCCGTTTCTCGATCTGACTGAGATCTGCAAAGCCGAGTTCAAGGTTGATGACC
TCAGCATCCCTAGAAGGATCCACTGATCCAGAGACATGGATCACATCCTCGTCTTCAAAGCAACGCACCACATGCACGAT
GGCGTCAACCTCGCGAATATTGGCAAGAAATTTGTTGCCCAACCCCTCTCCCTCACTAGCCCCCTTGACCAAACCAGCGA
TATCAACAAACTCCATGCGCGTTGGAATCATCTCCTTGCTCTTACTTAGATCGCAAAGCAGCTGCAAGCGCTCATCAGGT
ACCGCAACACTGCCCACATTCGGTTCAATGGTGCAGAAGGGAAAATTGGCAGCTTGAGCCTGCGCGTTGGCCACAAGTGC
ATTGAAAAGCGTGGACTTACCCACATTGGGTAGTCCAACAATTCCGGCTTTAAGCATGGGGGCAA---------------
--------------------------------------------------------------------------------
--------------------------------------------------------------------------------
--------------------------------------------------------------------------------
--------------------------------------------------------------------------------
--------------------------------------------------------------------------------
--------------------------------------------------------------------------------
--------------------------------------------------------------------------------
--------------------------------------------------------------------------------
--------------------------------------------------------------------------------
--------------------------------------------------------------------------------
--------------------------------------------------------------------------------
--------------------------------------------------------------------------------
--------------------------------------------------------------------------------
--------------------------------------------------------------------------------
--------------------------------------------------------------------------------
--------------------------------------------------------------------------------
--------------------------------------------------------------------------------
-----------ATCTAGCCGTGCCCATGCCAGAAACCATTGCAACAGCGATATGGCACTGCAGAGAAACGCTAACAGCAC
TAAAGAGTTACGCTACGGTGCCTTACTGCAGTCAGGCTCGCTGACCAGCGAGACTGCTTGACATCGTTGGTGGGTTGATG
GCCAGTACAAAGGCCTCGCCCATATCGGCACATCAGGAGCAGGGATTGGTCCATCTCACACAACTCAAAGGTGCTTTAGG
GCAACGCAAACGCTTGATCAGCCTCAGTGCAGCTGTGGTGCTAATCACTGCAGGGGGGATGGCATGGAGGTTCAGCCCCC
AGCAGCGCTTGGGTCGCGATCTCAGCAATTACACCGTAGAAACCGAGAGGGGCACCCTTCCTGGGATCGTGAGCGCCAAC
GGCGAATTGCAGGCGAAGCGGAGCGTGAATGTCAGTCCCAAAAAAGCAGGTTTGCTGAAAGAGCTCTATGTCGATCAAGG
CGACGAGGTCAAAAAGGGAGAGGTGCTCGCTCGCATGGATAGTGGCGACTACAACGACCGCTTAGATGAAGCGAAGGCCC
TTGAAAGAAAAGAGCAAGCTGAATACGAAACGAGAAAAGCAGACCATGAGCGGCGCGACAACCTCTACCAACAAGGAGCC
ATCTCAGCCGACGACGCGAGCAAATATCGCCGCCTCTACCTAACCAGCCGCGCCAACCTTGCCGCCGCACAAGAGCGTGT
TCAACAACGCATTACTGAAGGGAGCGAACTGCTGATCAGAGCACCCTTCAGTGGTGTGATCACAGCCCGTTATGCGGAGC
CAGGAGCCTTTGTGACCCCAACAACAGCAGCCTCTGCAACTGCCGGCGCCAGCAGCTCCTCCCTGGTTGAACTCTCAGAA
GGAATGGAGGTGAACGCCAAAGTGCCCGAAAGCGACATCGGCCGCATCCGCATCGGCCAAAATGCCAGCGTGCGTGTTGA
CGCCTTCCCAGAACAACGTTTTATGGCCCGCGTCAGCGAGATCGCCCCGAGGGCAGCAAAAACTGAGAATGTCATCTCTT
TCGCAGTCAAGCTCAACCTGATCAAGCCTTCGCCCCAACTGCTAATAGGCATGTCCGCAGACGTGGATTTTCAAACGGGC
AAGACTGCACCCACCACGTTGGTTCCCACCGTGGCGATTGTGACTGAAAAGGGCAAACCTGGAGTGCTTCTTGTGGGCCA
AAAAAATCAACCACGCTTTCAAGCGGTGGAACTAGGCACCAGTAGTGGCAGCAAAACAGCCATCCTGAGCGGGCTAAAGC
CCGGCACGCGAATTTTTATCGATCTGCCCCCATGGGCCAAAACAAAACGCGACTGATGCCAACCCC-------------C
ATCAATCCGTCCCATGCCTGAGGCTGCT------------------------AACAAGCCACTGTTGCTGCTGGTGGATG
GCCACTCGCTGGCCTTCCGCAGCTTTTATGCCTTCAGCAAAGGTGGCGAAGGGGGATTGGCGACAAAAGACGGTACCCCT
ACCAGCGTTACCTATGGCTTCCTAAAAGCCCTGCTGGACAACTGCAAGGGTCTTAGCCCGCAAGGGATTGTGATCGCCTT
TGATACAGCTGAGCCAACCTTCCGCCATCAAGCAGACGTCAACTACAAGGCCAATCGTGATGTTGCACCAGACATTTTTT
TCCAGGACCTCAAACAACTGCAAGAGATCCTTGAAAACAACCTGCAACTTCCCCTTTGCCTTGCCCCTGGCTATGAAGCC
GATGATGTGCTCGGCACCCTCGCCAACCAAGCGAGCAGAGATGGTTGGGGTGTACGCATCCTCTCCGGCGACCGTGACCT
CTTTCAGCTGGTTGATGATCAGCGCGACATTGCCGTGCTCTATATGGGCGGTGGACCGTACGCCAAAAACAGTGGTCCCA
GCCTGATCGATGAAGCTGGGGTGCTCAGCAAACTTGGAGTCGCACCAAGCAAGGTGGTTGAGCTCAAGGCCCTCACTGGC
GACAGCTCTGACAACATCCCCGGGGTCAAAGGTGTGGGTCCTAAAACAGCCATCACCCTTCTTAAGGAGAATGGCGATCT
AGATGGCATCTACAACGCGCTGGCTGAAGTGGAAGCAGAAGGCGAGAAAGCCAGCCGCGGTGCCATTAAAGGAGCACTCA
AAAGCAAGCTCAGCAACGATCGTGATAACGCCTATCTGTCGCTCCATCTCGCAGAGATCCTGGTCGATATCCCCCTACCA
AAAGCGCCACGCCTA-GAGCTAGGCAGCGTTGACAACGA-----------------------------------------
--------------------------------------------------------------------------------
--------------------------------------------------------------------------------
----------------------------------------------------------------------------TGGA
CTCACTGACCGCCTGAGCGCCTTGGAACTCAACAGCCTGGTGCGCCAAGTACCAAGTTTCGTGGCCACCTTCTCCAGCGG
GGGATTCAAAGCCAA-----------------------------------------------------------------
--------------------------------------------------------------------------------
-----------------------------TCGCCACGAACTTGAACCATCCAGATCTGCGACAAGCGCAGCAGAACCTGA
ATCTTCAACAGAAACAAAGGCTTCAAACGACAACGAACTACCGGCGCTAGAGCCACAACTGATTACCAATCCAGAAGAGC
TGCAAGAGCTTGTCAAACGGCTGATGGGCTGTCGAGATCGCCTCAAGCCAGTGGCAATCGACACAGAAACAACCGCCCTC
AATCCCTTTTGCGCTGAACTGGTGGGCTTAGGCGTCTGTTGGGGTGAGGGGCTGCAAGACCTGGCCTACATCCCGATCGG
ACACCATCCGCCTGCCGCACTACTGGATGCAGA------------------------CGCTGCATGC--CAACTCCCCCT
AGAGGCAGTGCTCAAAGCGATAGCTCCTTGGTTGGCGAGTAACGACCACCCCAAAGCACTGCAGAACGCCAAATACGACA
GGCTCATCCTTTTGCGCCATGGACTCGCCCTCGAGGGGGTCGTGATGGACACGTTGCTGGCCGACTACCTCCGTGAT---
--GCCGCCGCCAAACACGGCCTGGAAGTGATGGCAGAACGTGAATTCAAGATCACGCCAACCGGCTTCAGCGAGCTGGTT
GGCAAGGGCCAAACCTTTGCTGATGTCGCAATCCCAACGGCCAGCCTCTACTGCGGCATGGACGTGCATCTCACCCGACG
ACTTGCCA----TCCGACTGAGAGCGCAACTTGAGAACATGGGAGCCCAGCTGCTTCCCCTACTGGAGCAAGTTGAGCAA
CCCCTAGAACCGGTTTTGGCGCTGATGGAAGCCACCGGTATCCGCATCGACCTGCCTTATTTAAAGGAACTCTCGATTGA
ACTTGGCAACACCCTGGAGAAACTTGAGCAACAAGCCCAAGAGGCCGCAGGGGTGAACTTCAATCTGGCCTCCCCCAAGC
AATTGGGAGAACTGCTATTCGAAACACTTGGGCTCAATCGCAAAAAATCCAGGCGCACCAAAACGGGCTGGAGCACCGAT
GCCAACGTGCTGGAAAAACTCGAAGCTGATCATCCCGTGGTGCCGTTGGTGCTGGAGCACAGAGTGCTCAGCAAACTGCG
CAGCACCTACGTGGATGCCTTGCCGCAGCTTGTGGAATCAGAAACCGGCAGGGTGCACACCGATTTCAACCAAGCGGTTA
CGGCAACAGGCCGGCTGAGTAGCAGCAACCCCAACCTGCAAAACATCCCCATCCGCACGGAATTCAGCAGACGAATCCGC
AAGGCTTTTCTTCCCCAAGAGAACTGGAAACTGCTCAGTGCGGACTATTCACAGATCGAATTGCGCATCCTCACCCACCT
CTCTGGAGAGGAGGTTTTGCAAGAGGCCTTCCGCAATGGCGATGACGTACACGCTCTCACTGCAAGGTTGCTCCTCGATA
AAGATGAGGTGAGTGAAGATGAACGCCGACTCGGCAAAACCATCAACTTCGGCGTGATCTATGGCATGGGCGCCCAACGC
TTTTCACGTTCAACTGGCCTTAGCCAAGCGGAGGCCAAAGACTTCCTTAGCCGTTACAAACAGCGCTACGCGAAAGTGTT
TACCTTCCTCGAACTGCAAGAGCGGCTTGCACTCAGCAAAGGCTATGTAGAAACCCTGTTAGGGCGGCGGCGGCCCTTCC
ATTTCGATCGCAACGGATTAGGCCGATTGCTGGGCAAAGATCCAATGGACATTGATCTCGACGTAGCCCGCCGCGGTGGC
ATGGAAGCCCAACAGCTCAGGGCGGCAGCCAATGCACCGATCCAGGGTTCCAGTGCCGACATCATCAAAGTGGCGATGGT
GCAGTTGCAACAACAGCTAACGGCAGCAGATCTACCGGCACGCCTGCTGCTGCAGGTGCACGACGAACTGGTGTTAGAAG
TAGACCCCACCGCACTTGAAGATGTTCAGCAGTTGGTGATGCAAACGATGGAAAAGGCTGTTGAACTTAGCGTGCCACTC
GTGGTAGAAACAGGCACTGGCGATAACTGGATGGACGCGAAATAA---------------------------------A-
--------------------------------------------------------------------------------
--------------------------------------------------------------------------------
-------------------------------------------AACCTCAACAGACAAAAAAACTAGACGGCAGTTAACC
TCCATCAACCAGGCCAAGCAAACACTTGTTTGCATCAATTCAGAGCATGCGTTTAAGCAATAAAAAGGCCCGCTAAGCGA
GCCTTGCAAGAGATCTAAATCTGTGGATCTACTAAATCTGTGGATCTAAATTGATGGTTCATCCAAACAATAAAATCGCA
AGCCTGAGAGAGAAATTCTTGGGCACTACAAGCCAAAAAGGCAGCCCAGCAATAGTTTTAGAGTTGACTAGATATTCTTA
AATTGAACGAAGAATAAATTTGTTAGAATCAACTCTTCCATAATCCTCATCCGATATGCCTGAAAAGAACTAGCCATATC
CCCTGATTCAATAAAACCCTCCATAAGGCAATCCTGCTGATGAATCTCAACCTGCGCAAACGACTGCAAAACCTAAAACT
TGTAGCCGGTCTGGCCAACTTTTTAAAAGATCCTGGCCTGGACAGCGTGTTTGCAGTTGCAGGCAGCCTTCAAGACAGCT
CCCTGGCCGAGAAGATGGAACGCCACCTGATGGCGAATGCACGCTTTAAGGCCATCGTTGACGAGGGTTGGCGGCCAAAA
CCGATAGACCTCAACGATCTGCAGAAGCTTCCGCAAGGAAGCCTTGGCCGCAGCTACGCCGATCAACTCCTCAGCCAAGG
CATCGATCCAAATGCGCTGATTGATCCAACACCTGTGACTTCCCCCAAGGAGTTCATCGTGCATCGCCTCAAGGAAACGC
ACGACATCGTTCACGTGCTAACAGGCTTCGGTATCGATGGGGTCAGTGAGCTTGGCCTGCAAGGGTTCAACCTTGCTCAG
AACCATTCACCCCTGGCCGTGATGCTGATCTTTGGCGGCATGCTCAACGCACTGCAAGACGATGAGCCGCTTGGCCCGCT
GCTTCAGGCTCTAAGCCAAGGCTTCCAGATGGGACTGGATGCTGACTTAGTTATTGCTCACAAACTTGAAGAAGGCTGGG
AGCGGCCACTTGTGCAATGGCGTGAAGAACTAAGGCTGCCTCACCCCAACGCGAGCTAAGAATCAGCCCGAGCCGAACGC
AGGTTCAGAACGCGTGGCCCTAGCCTCAAAGCAAACTCCAGACCTGCCAGTGTCACTGCGGCTCACAAACACCCTCACCC
GCCGCACGGAACCCTTCACTCCGCTCAAGGACGGGCACGTCAGCATTTACTGCTGCGGCGTCACGGTCTACGACCTCTGC
CATCTCGGCCATGCCCGCAGCTACATCGCCTGGGATGTGCTGCGTCGCTATTTGATCTGGCGTGGTTACACAGTCACCTT
CGTGCAGAACTTCACTGATATCGACGACAAAATCCTCAAGCGTGCCGCTGAAAAGGAATGCTCCATGCAGGAGATCAGCG
AGCAAAACATCGAAGCCTTCCATCAAGACATGGATTCCCTAGGCATCCTGCGGCCCGATCGCATGCCCCGCGCCACCCAA
TGTCTAGATGGGATACGCAGTTTGATCGGTGAATTAGAAGCTAGTGGGGCTGCCTACTCTGTCGATGGCGATGTCTACTT
CGCCGTGATGAAACATCACGGCTACGGCAAGCTCAGTGGTCGTGATCTCAATGAGCAGC-AACAAAACGCCGATGGTCGT
GTGGCCGATGCCGAAGAGGCGCGCAAGCAACACTCCTTTGATTTCGCACTATGGAAGGGAGCTAAAAGCGGAGAGCCAAG
CTTTCCCTCACCCTGGGGAGCAGGGCGCCCGGGCTGGCATATCGAGTGTTCCGCCATGGTGCGCGAGGAATTGGGCGAAA
CAATCGACATCCACCTGGGGGGAGCTGACCTGATCTTCCCTCATCACGAAAACGAGATCGCTCAATCTGAGGCAGCTACC
GGCAAGCAGCTTGCTCGCTATTGGCTACACAACGGCATGGTGAATGTCGGCGGTCAGAAAATGAGCAAGTCACTCGGCAA
CTTCACCACGATCAGAGCCCTACTAGAAAACGGCGTCTCCCCAATGACGTTACGCCTGTTCATTCTGCAGGCCCATTACC
GCAAACCGCTCGACTTCACAGCCGATGCCATCAACGCTGCAGCCACCGGATGGAAAGGTCTTAACGCAGCCCTTGGCCTC
GGGAACATCTATAGCGAAACCCTGAACTGGCCTGAATGCAAACCCCTACCACAAGGAGTC-ATTCAAGCCGCCCATCCCT
CCAATCAGGAGCAATGCAACAAAATACGTCAACAC-------------------------TTCATCGATGCACTGGACGA
TGACCTCAATAGCTCAGGGGCCATCGCCGTGCTGTTCGATCTTGCCCGCCCCCTGCGTGCCCTAGCG-------------
--------------------------------------------------------------------------------
--------------------------------------------------------------------------------
--------------------------------------------------------------------------------
--------------------------------------------------------------------------------
----------------------------------------------------------
> 3:1254571-1260897 + /Users/awi025/Geneious 2019.1 Data/temp/export-94folder/CP000095.gb
--------------------------------------------------------------------------------
--------------------------------------------------------------------------------
--------------------------------------------------------------------------------
--------------------------------------------------------------------------------
--------------------------------------------------------------------------------
--------------------------------------------------------------------------------
--------------------------------------------------------------------------------
--------------------------------------------------------------------------------
--------------------------------------------------------------------------------
--------------------------------------------------------------------------------
--------------------------------------------------------------------------------
--------------------------------------------------------------------------------
--------------------------------------------------------------------------------
--------------------------------------------------------------------------------
--------------------------------------------------------------------------------
--------------------------------------------------------------------------------
--------------------------------------------------------------------------------
--------------------------------------------------------------------------------
--------------------------------------------------------------------------------
--------------------------------------------------------------------------------
--------------------------------------------------------------------------------
--------------------------------------------------------------------------------
--------------------------------------------------------------------------------
--------------------------------------------------------------------------------
--------------------------------------------------------------------------------
--------------------------------------------------------------------------------
--------------------------------------------------------------------------------
--------------------------CATTACGTCTCCTTCATTCACTATATATTCTTTGCCTTCACTTCTTAGCCAACC
TTTGTTTTTAGCTTCTACTAAAGATCCTGCTTCTAGTAGTTTTTTGTATGAGATTGTTTGAGCTCGAATAAATCCCTTTT
CAAAATCTGTATGTATTACCCCAGCAGCTTGAGGAGCTGTCATCCCATCAGAAATAGTCCAAGCTTTAGTTTCTTTTTCT
CCAGTGGTGAAATAAGTGCTTAAGCCCAGCAATCGATATGTAGCTTTAATAAGACTAATTAAGCCTCCTTCTTCAACTCC
TAAACCATTTAAATAATCATCTCTTTCCTCCTCCCCCAATTCAATCAACTCAGCCTCAACTTGCGCTGAAATCTTCACAC
ATTCAGAGCCTTCTTTCGTTGCAAGTGTATTTACTTCTTCTGAAAAGGAATTACCTTTCGCAAGTTCATCTTCACCAAGA
TTGGTTGCATAGATAATTGGTTTTTCAGTTAATAAGCCTAATGGTTTAATTAATTTTTTTTCTTCATTAGTTAATGAAAC
ACTCCTAACTGCATTTTCATTTTCTAAGGCCTCGCTTAATTTTTCTAATACATCATCTTCTAACTTTGCGTCCTTACTAG
TACTTATTTGTTTTTTTAGTCGAGTTCTACGTTTTTCTATCTGATTTAAATCAGACAATGCTAATTCTAAATTTATTATC
TCAATATCTCTTGATGGGTCTACTGATCCAGAAACATGAATAACATCATCATCACTAAAACACCTAATCACATGAACGAT
TGCATCCACCTCCCTTATATTTGCTAAAAATTTGTTACCCAATCCCTCCCCTTTACTTGCTCCCTTAACAAGACCAGCAA
TATCAACAAACTCCATTCTCGTTGGAATAATTTGCTTACTATTACTAAGTTCGCCAAGCAAATTCAAACGTTGATCAGGG
ACTGAAACAGAGCCTACATTCGGTTCAATCGTACAAAAAGGAAAGTTTGCTGCTTGAGCTTGAGCATTCGCAACAAGAGC
ATTGAACAAAGTGGACTTTCCAACATTAGGGAGTCCAACAATTCCGGCCTTAAGC-------------------------
--------------------------------------------------------------------------------
--------------------------------------------------------------------------------
--------------------------------------------------------------------------------
--------------------------------------------------------------------------------
--------------------------------------------------------------------------------
--------------------------------------------------------------------------------
------ATTTAAATGGTTCTTTAAAGGAACCCAGCTGATTAATCTGACTAAATTAAACCCAATCGTGCCCATTAACAGCG
AAAATATTGTTATAAATCTCTTAAGGAAAGTTTTTAAGCTTTCCTTTACATCGTCCAAACTTCTAAAACTCTTGAGTATT
TGATTTTCACAAAATGATTTGGAAAAAATTTAAAAAGAAAAAATTTATAGGCCTTATTGCACTTTCGGTCATAAGTGTTG
GCGGAATTAGTTTTAAACTTTCACAAGACAACTCATCGAATAAAGACATAACTGAATTTACAATTGCTGCTGAGAGAGGC
AGTTTGCCTGGTTTGATAACAGCAAGTGGTGAATTAAAAGCAAATAAAAGTGTAAATGTAAGCCCAAAAAGACAGGGAAT
ACTTGACGAAATTTTCGTTGAGGAAGGAGATCAGGTTAAGAAAGGTGATTTAATTGCGAAAATGGATTTTGGAGATTTGG
AATTTAGAATTGACGAGATAAAAGCTAATTATGAGACTCAAAAAGCAAGCTTTAAAAGAAGGGAGATGCTTTTTAATGAA
GGAGCCATAAGTGCTGAAGAGTATGAAGAATATAAAAATAAATTTTTAAAAAGCAAAGCCAGATTCAAACAACTAGAAGT
AGAAGAGAATGAAATAAGCATTAGAGCCCCATTTAGAGGAGTAATAACCAGCAGATACGCAGTACCAGGGGCATTCGTAA
CTCCTA---CGACCTCTGCTTCTTCCTCAAGAGAGGGTGGGGCCACAAGTTCATCAATAGTCAAACTTTCTCAAGGCCTT
GAAATAGTCGCGAAAGTTCCTGAGAGTGATATTGGAAGAATAAAAACAGGGCAGGACGCAAGTATTAGAGTAGATGCTTT
TCCTGATAAGC---------------------------------------------------------------------
--------------------------------------------------------------------------------
--------------------------------------------------------------------------------
--------------------------------------------------------------------------------
--------------------------------------------------------------------------------
--------------------------------------------------------------------------------
--------------------------------------------------------------------------------
--------------------------------------------------------------------------------
--------------------------------------------------------------------------------
--------------------------------------------------------------------------------
--------------------------------------------------------------------------------
--------------------------------------------------------------------------------
-----------------GTTTTAAAGCGGTTGTCTCCAAAATCTCTCCAAGTGCGATCAAGAATAACAACGTAACTTCAT
TTGAAGTTACGTTGTTATTGGAAAATAGACCTGAAGATTTACGCCTTGGCATGACATCTGATATAAACTTTCAAACTGGA
GCGACCAAAATCAGCACGCTTATTCCAACAGTCGCAATTGTCACAGAAGAAGGGAAAACTGGGGTTCTAATAGTCGGGAA
TAACAATCAACCAGAGTTTAAAAAAGTTGAATTAGGTACAAGCAGTGGCAGTAAGACTGCAATAATATCTGGATTAGAAC
CGGGAGAGAAAGTTTTTATTGATCTTCCTTCTTGGGCTAA---AAAAAGAGAGCGTTAATAAATTAATCACA-------C
TTGGACTGA----TTCATGACAGAAATA------------------------AAAAAGCCAACTTTATTATTGGTTGATG
GCCATTCATTAGCTTTTAGAAGTTTTTATGCTTTTAGTAAAGGTGGAGAAGGAGGTCTTACCACCAAAGATGGATTTCCC
ACGAGTGTTACCTATGGTTTTCTAAAAAGCCTTTTAGATAATTGCAAATCTATCGAACCCAAAGGGGTCACAATTGCTTT
TGACACTGCTGAGCCAACATTTCGCCACAAGGAAGATCCAAACTACAAAGCCAATCGAGATGTAGCACCAGATATATTTT
TTCAAGATTTAGATCAACTTGAAGAGATTCTCAAAGAAAGTTTGAATCTTTCAATCTGCAAAGCCCCGGGATATGAGGCA
GATGATGTCTTGGGAACACTCGCAAATGATGCAGCTGAAAAAGGATGGAGTGTCAGAATCCTTTCTGGAGATAGAGACCT
ATTCCAATTAGTGGATGATGAAAGAGACATAGCTGTCTTGTACATGGGTGGAGGTCCTTATGCAAAAAGTGGAAGTCCTA
AACTGATTAATGAAAAAGGCGTAAGGGAGAAACTCGGAGTCAATCCAAACAAAGTTATTGATCTGAAAGCCTTAACTGGT
GATAGCTCAGACAATATTCCAGGTGTTAAAGGAGTTGGTCCTAAAACAGCAATAAATCTTTTAAACGAGAACCTTGATCT
TGATGGAGTCTATAAATCACTTCAAGAGTTAGAAAAAGAAGGCGAGAAAGCAAAACGAGGAGCGATAAAAGGAGCAGTTA
GATTAAAATTAAAAGCAGATAAAGACAATGCCTATCTCTCAAAAAAACTTGCAGAGATATTAATTAAAATTCCCATTGAT
CCAAAAGTAA-ACTATAACTTAGAAGGAATTAACGAATCAAAGCTAGCTGAAAACCTTGAGAGGCTTGAGTTACATAGTT
TATCAAAACAAGTTTCAACTTTTAAAGCTATATTTTCTAAAGATGGATTATCAAAAAAAG--------------------
-----------------------------ATTTAAATCCCTCATCAAAAGAAATTAATATCGCTAACGATAAGACTAAAA
ATAGTGAATTGAGTACTCTTAATGAAACGAAAGAGATCCCCAAGATAGAACCCAAGATAATAGACAATCTGGAAGA----
--------------------------------------------------------------------------------
--------------------------------------------------------------------------------
-------------------------------------------------------------ACTTAATAACTTTGTTGCA
CAAATAATGAAACATACTGATTCGACAAA---------------------------------------------------
--------------------------------------------------------------------------------
----------------------------------------------ACCAATAGCCATTGATACAGAAACAACGAGCTTG
AATCCATTTAAAGCTGAACTTGTTGGATTAGGATTTTGTTTTGGCGAATCGTTAAAAGATATAGTTTATATACCAATAGG
ACATCA---------------AAATAAAGAGGGCGATTTAATAAAAATTAATCAAAT------AAAT--CAATTAAAGAT
TGAAGAAGTTATCTTTGCACTTCAGGATTGGTTCTCTAGCAATGAAAATCATAAAACCCTACAGAATGCAAAATACGACC
GACTGATTTTATTAAGACACGGAATTATACTAAACGGAGTTGTAATTGATACTTTACTTGCAGATTATATATTTGAT---
--GCAACCCTTAAACATAGTTTAGATGAAATTGCTTATAGAGAATTTGGATTTAAACCCAAAAGTTTTTCTGATGTTGTC
AAAAAAGGAGAAGACTTCTCTTATGTGGACATTAAGTCTGCGAGTATGTACTGCGGGATGGACGTTTATTTAACAAGAAA
ATTAGCAATTATTTATATTAAT----AGATTAAAAGAAACAAGTACAAAATTAATAAACTTACTCAAAGAAGTTGAACAA
CCACTCGAGCAAGTATTAGCAGAAATTGAATCGACCGGTATCATTATTGATACTCCTTATCTAAAAGATTTATCTTTAGA
GTTAACAAAAAAATTAAATACTATCGAGAAAGAAGTTTATAATATTGCAGGAAGTGAGTTCAACCTTTCATCACCTAAAC
AGTTAGGTGAATTACTTTTTGAGAAACTTGATTTAGATAGGAAAAAATCAAGAAAAACAAAAACAGGATGGAGTACAGAT
GTAGCTGTATTGGAAAAGCTGGAATCAGACCATCCCATAGTAAAAATGATCATTGAACATCGCACTATAAGCAAGTTGCT
TAATACTTATGTAGATGCTTTGCCTAAGCTTATTGAAAAAGAAACAGGAAGAGTACATACAGATTTCAATCAAGCCGTAA
CCGCTACTGGAAGACTAAGTAGCAGCAATCCAAATCTGCAAAATATCCCTGTCAGAACTGAATTTAGTAGACGAATAAGA
AAAGCCTTTCTTCCGCAAAAAGATTGGAAACTTCTAAGTGCAGACTATTCACAAATTGAACTTCGTATACTCACACATCT
TTCAGGTGAAGAAGTACTAAAAAATGCTTATTTAAAAAATGAAGATGTCCACTCTTTAACAGCAAAACTTTTGTTTGAAA
AAGATGCTATTGACGCCGATGAAAGAAGAATAGGAAAAACAATAAATTTTGGGGTTATTTATGGTATGGGGGCTCAAAGG
TTTGCAAGATCAACGGGCGTTTCATTAATAGAAGCAAAATATTTTTTAAGTAAATTCAAAGAACGTTATCCAGCCGTTTT
TAATTTTTTAGAATATCAAGAAAGACTTGCCTTAAGCCAAGGGTTTGTTGAAACATTGCTAGGGAGAAGACGATATTTTC
ATTTCAATAAAAATGGGCTTGGAAGACTTCTGGGAACTCCACCAAATGAAATTGATTTAACTACTGCCAGAAGAGCAGGG
ATGGAAGCACAACAATTAAGAGCCGCAGCAAACGCACCTATTCAAGGCTCAAGTGCAGACATAATTAAGCTAGCAATGAT
TCAGTTGCATTCAGCTTTAAGAGAGACTGGATTGGCAGCGAAAATTCTACTTCAAGTGCATGATGAACTCGTGCTAGAAG
TTAATCCCAAAGATTTGGAGGAAACAAAACTTCTTGTCAAAAACACTATGGAAAATGCTGTAAAACTTAGTGTCCCTCTT
ATCGTTGAAACTGGCGTTGGAGTAAATTGGATGGAAGCAAAATAGTT--------------------------------G
CTGACAAATTCAATAATTTCTCACATTCTTATCTAAGAAATTGTCCCTAAA-----------------------------
----------------------------ATTCACAAACACCTTATC-CAAAAAGAAAGAGGATTTTATTTCTATAAATCC
TAATCAAGTTAAAATATATTGTTGTGGTGTAACTGTTTATGAT-------------------------------------
--------------------------------------------------------------------------------
--------------------------------------------------------------------------------
--------------------------------------------------------------------------------
--------------------------------------------------------------------------------
--------------------------------------------------------------------------------
--------------------------------------------------------------------------------
--------------------------------------------------------------------------------
--------------------------------------------------------------------------------
--------------------------------------------------------------------------------
--------------------------------------------------------------------------------
--------------------------------------------------------------------------------
--------------------------------------------------------------------------------
--------------------------------------------------------------------------------
--------------------------------------------------------------------------------
--------------------------------------------------------------------------CTTTGT
CATCTTGGTCATGCCAGAAGTTACCTTAATTGGGATGTATTGAGACGGTTTTTAATTTGGAAAGGTTTTGAAGTTAAATT
TGTACAAAACTTCACTGATATTGATGACAAAATTATTAATCGAGCAAATAAAGAAGGATGTTCTACTGATGAATTAAGTG
AAAGAAATATTGATGAATTCCACAAAGATATGGATACTCTTTCCATTCTTAGACCAACTAGCATGCCAAGAGCAACAAAA
TGCCTCCATCAAATTATTAATTTCATAGAAGAATTAGAACAAAAAAAAGTAGCTTATTCATCAAATGGTGATGTTTATTT
TTCAGTAGATAAACATAAAAATTATGGGAAACTTAGTGGAAGAGAAATTGAGGATCAGATAGATAATGCAGCAGGG-AGA
TTAAAAACAAATCAAAAAGAAAGTAAAAAGAACTCGCTTGATTTTGCCCTCTGGAAAAAGTCCAACTCAGGTGAGGTTAG
TTATTCTTCACCTTGGGGAAACGGCAGGCCAGGTTGGCATATTGAGTGTTCAGCAATGGTTAAACAAGAATTAGGAGAAA
GTATTGATATTCACCTTGGTGGATCAGACCTGATATTTCCTCATCATGAGAATGAAATAGCTCAATCTGAAGCCTGTAAT
GGGAAAGAGTTAGCAAAATACTGGCTTCACAATGGAATGGTTAATGTGGGGGGTGAAAAAATGAGTAAATCACTAGGAAA
TTTTACAACCATTAGGTCTTTATTAGAGGAAGATATTTCACCTATGACTTTGAGATTTTTTGTGTTACAAACTAATTACC
GAAAGCCCCTAGATTTTACTGAAGAAGCGCTAAAAGCTGCTTCAAAAGGCTGGGAAAGATTAAATAATTGCCTGTCT---
--------------------------------------------------------------------------------
--------------------------------------------------------------------------------
--------------------------------------------------------------------------------
--------------------------------------------------------------------------------
--------------------------------------------------------------------------------
--------------------------------------------------------------------------------
--------------------------------------------------------------------------------
----------------------------------------------------------
> 4:1145610-1153929 + /Users/awi025/Geneious 2019.1 Data/temp/export-94folder/CP000111.gb
AGAGATTGTTTCTTAGCTGAAAACAATCTCTAGATTACCTAATTCTTACATGAA-AATTTCAAGTAAGCTATTAGATTCT
AACTGATTTATTTTTATAGTAAATACGTAAAAATGC-----------TTTTTTTGTTTATCTTTTTTTGTTTATCTTTTT
TTGTTTATCTTTTTAAACCACCTCTTTTTATCCATAGAAACCACGTAACCCAAATAGGAGGAAGAAATCTAATTAAAAAA
GAAATTTTATAAATATAAAATGGGTCATTTTCACCTTGAAATAAATTCATCAAAAAAGCAGATATAGTTACCCAAAATAA
AATTATTAATATATTGGCTCCCAACAAAGCGAACTTATTTTGTTTGAAAATTTTTGGCATAAGACAAATTCTTTATATTC
TTAATTTTAAATAATCTCAGG----TAATTAATTATATAATTTCAAAAAAACTTTAAATTTAAAATCCATATCCAAATAA
AAACAATACTAAATTTTAATCCCTCTCCTATTAACATTCCAAAGGCAATAGGAGGTGAAAATATTAAAAAAAGAATAGAG
AAAAAACTAAATAAAGCGAATGATACTCTGAGAAAAAAATTTTTTCTTTTTGTTCTTCTTAAATTCTTTAATGTATTCCA
CTCCCATTCAATAAACCTGTAGAACTTTTCTGATAATAAAAATAAATACTTC----------------------------
--------------------------------------------------------------------------------
--------------------------------------------------------------------------------
-------------------------------------------------ATTAATATTAATAATTTCTAAAGGCTTTTCC
TATTTATAAAATTAATTTATCCTGTTAGCAATAAACTTTATCCCCTTCTTCAGAAAGATAGTAAATTCTATTTTCTGAAC
TTACAAAAAAAGTTAATCCCTTATATTGTGATCTTCTAAATTTATCTAATCTAAGTTTGTGTAAATCCCAATTATCTGTA
CTTATATCAGGATTAAATTCTT----------------------------------------------------------
--------------------------------------------------------------------------------
--------------------------------------------------------------------------------
--------------------------------------------------------------------------------
--------------------------------------------------------------------------------
--------------GTTCTTTTAAGAAAGGAACAAAAGTTGGACTAATTGTTGTTTTTTTGGCTGACTTATTGTTTCGTC
TTGAATAAAAAAATATAGAAAATAAAAGTACAACAAAAATAATCATCAAAAATAGAATTAATAATATATTTGTCATTCTC
AGTTTCTATAATTTGAAATAACTTTATTTTAGAAAATCAAGAACTTTTTACAATAAATTTTTTTAGTAAGTAAAAAATCC
TATTTTTATATTCTTGTATTTTTGAATACTTATCAAGGGTGTACTTAAATCAGATTATAGAGTGAGTCGCATTTTTAAAA
TGACTCAAAATTCTATGAATACTCCTTATGCAAAAAGAGTAGCTGAAAAATTCAGAGAGGCTCAAAACTATTTAAAAACT
AATGGATTTAGTAGATCAACTAAACATTTACTGGAAGATATTGAAAATTCTGTTGAAAAATAATG---CCAATACCCCCT
CACTTACCACAATTACAATATGGCTACGATGATGGCTTTACAACCATTGTTTTTGGGTTAGTAGGAAGTTGCTTAGGATG
TATCTTAATTTTATTAATTTCATTTTTTGAATTTAAATTCAAAAAGCAAAATAGTAAGCCTTAA-------GAGA-----
CTTA-CTAAACATTAAATAAGAACTCCATTACATCTCCTTCGTTTACAATATATTCCTTACCTTCACTTCTTAACAAACC
TTTAGTTTTTGCATTTGCAATTGAACCAGAATCAATTAAATTTTGATATGAAATAGTTTGAGCTCTAATAAATCCTTTTT
CAAAATCAGTATGGATGACGCCTGCTGCTTGTGGCGCAGTCATCCCATCTTTTATAGTCCAGGCTTTTGTCTCCTTTTCT
CCAGTAGTGAAATAAGTTTTTAATCCCAGTAATTTATATGTTGATCTAATTAAAGAACTTAATCCCCCTTCTTCTACTCC
TAAACCAATAAGGTAGTCTTTTTTATCTTCTGGTTCTAACTCTATTAATTCAGATTCCACTTGAGCTGATATTTTTATGC
ATTCTGTATTTTCACTACCTGCAAAACTCTGAACTTTTGATGAGAAATCATTACCTTCAGCTAAATCATTTTCATTCAAA
TTTGTTGCGTAAATAATTGGTTTTGCGGTAAGAAAGCCTAATTGCTTAATTATTAAATTTTCTTCTTCACTCAAAGATAT
TGATCTAACTGAAAGTCCTTTATGTAACTCTTCTTCAATTTTTTCTAGTAAAGCATCTTCTTTTGCTGCCTCTTTACTAG
TTCTAACCTGTTTTTTAATTCTTTCTCTTCTTTTTTGGAGTTGGGATAAATCAGCTAAATTCAATTCCAGATTAATTATC
TCAATGTCATCCAAGGGATCTACCTTCCCGGATACATGAATTACATCATTATCCTCAAAGCACCTTACAACATGAATTAT
TGCATCAACCTCCCTAATATTTGATAAAAATTTATTTCCCAAACCTTCGCCTTTACTGGCTCCTTTTACTAGTCCTGCGA
TATCTACAAATTCAATTTTTGTTGGGATAATATTTTGGCTAGAACTTAAATCACCTAACTCTTGCAACCTTTGATCTGGG
ACTGAAACTATACCTTTATTAGGTTCTATAGTACAAAAGGGGAAATTAGCCGCTTGTGCTTTAGCATTTTCTACAAGTGC
ATTAAATAAAGTTGATTTTCCAACATTTGGTAATCCAATAATACCTGCTTTTAACATTTGAAAAAATTTATGGAAAAATT
A-TCAAGAAAACATCTTCTAGTAATATAGTATTTACTTAACCAATCTTGGATAAGTTAATTATAATCGTCTTGATTATTT
ATT-TAGTTTCTAAATATTATCTACTGC-CGTTTTTCAAAAGAAATGCTTGATTTAATAAAAAAAAATATAAATCTAAGA
AGTGGAATTATATTGCTTTCTCTAGCTATATTTTTCGTTTTTATAACCAATTCCTTC-----------------------
--------------------------------------------------------------------------------
--------------------------------------------------------------------------------
---------------------------------------------------------------------AAGAAAAATAA
ATCAAA--------------------------------------------------------------------------
--------------------------------------------------------------------------------
--------------------------------------------------------------------------------
-------------------------------------------AGATATTTCTGATTTTGTCGTTCAAGTTGAAAAAGGA
ATCCTCTCAGATTCAATTAATACAAGTGGTGAAGTAAAAGCAATCAGGACAAGCAATATTGGTCCTAGGAAGCAAGGTGT
AATAAAAGAAATTAAAGTAGAGGAAGGCGATCTTGTAAAAAAAGATCAGGTTTTGGCTTCTCTTGATGATGAAGATTTCA
TCTATAAAATTGAAGAACTTGAATTAAATATAGAAAAACAAAAATCTGAATTTTTAAGAAGAGAATATTTATATCAAGAA
GGTGCAGTAAGCAAAGAAGATTACGAAAGTTATAAAAATAGCTACGACATTAGTAGCGCCAAACTTAATGATGCAAAAGC
TGAAAAAAGTTTTTATATAATTAAAGCTCCTTATGGAGGAAAGATAACTGCAAAATATGCGGAGATAGGATCTTATGTCA
CCCCAAGCACAAATTTAAGTTCAGACTCTAAAACGA--------AAAACTTTATT----TTTGAACTATCAGAGGGCCTC
GAAATTGTTGCGAAAGTTCCTGAGAGTGACATTGGTAGAATAAAAATAGGTCAAGAAGCTTCTGTAAGAATTGAGGCTTA
TCCATCAAAAA---------------------------------------------------------------------
--------------------------------------------------------------------------------
--------------------------------------------------------------------------------
--------------------------------------------------------------------------------
--------------------------------------------------------------------------------
--------------------------------------------------------------------------------
--------------------------------------------------------------------------------
--------------------------------------------------------------------------------
--------------------------------------------------------------------------------
--------------------------------------------------------------------------------
--------------------------------------------------------------------------------
--------------------------------------------------------------------------------
-----------------AATATACTGCCATAGTTGAAAAAATAGCTACAAGAGCTGTAAAAGATAATAATGTTACCTCAT
TCGAAGTAACTTTAAATTTTAAAGATATTTCTGAAGAAATAAAAATTGGAATGACTGCTGATCTTGAATTTAGAGTTGAA
GGTAATGAAGAAAAAATCCTAGTACCAACAGTTTCTATTGTCACTGAAAAAGGTGAAAAGGGAATCTTGAAAGTTGATAA
AAACAATTCTCCCAAATTTGAAAAAATAGAAATTGGTATTAGTAGTGGAAATAAAACTTCAGTAATTAATGGATTAGAAC
CTGGAGAGCAAATCTTTATTGATATTCCACCTTGGGCTAA---GAAAAGAAA----------------------------
----------------------------ATGAGTTTAAAATCAGAAAACTCTAAAAAACCAATTTTACTTTTAGTCGATG
GTCACTCACTTGCTTTTAGAAGCTTCTATGCATTTAGCAAAGGGATTGATGGAGGTTTAACTACCAAAGAGGGTTTCCCA
ACAAGTGTCACATATGGATTTCTAAAAAGCCTTCTGGATAATTGCAAAAATATAAGTCCTGAGGGTGTTTGTATTACTTT
TGACACAGAAAAACCTACTTTCAGGCATGAATTAGATCCAAATTATAAGGCAAATAGAGATGTAGCACCTGATGTTTTTT
TTCAGGATATTGAACAACTAGAAATCATTTTAGAAGAAAGTCTTAATTTACCAATTTTCAAATCTCCAGGTTACGAAGCA
GATGATCTCCTAGGCACAATTGCAAATGACGCTTCTTCTAAAGGATGGTGCGTGAATATTCTTTCTGGAGATAGGGATTT
ATTTCAATTAGTTGATGATCAAAAAGGTATTTATGTCCTTTATATGGGTGGTGGTCCATATGCAAAAAGTGGTAATCCAA
CCCTAATTAATGAAAATGGAGTAAAAGAAAAATTAGGTGTAGTTCCAGAAAGAGTGGTTGATCTTAAAGCTCTAACTGGT
GATAGTTCTGATAATATTCCTGGAATTAAAGGTGTAGGTCCAAAAACCGCAATTAATCTACTAAAAGAAAACGATACACT
TGATGGAATCTATCAGGCTTTGGACAAAATTCTGCAGAACAATGATAAAAAATATAAAGGATTCATCAAAGGTTCAGTTA
TAGAAAAGCTCAAAAATGATAAATATAATGCTTATCTTTCTAGAGATTTAGCAAAAATTAATACTGAAGTACCT-TTGAT
ATTAAGTGATGGTTATGAACTAAAAAATATAAATCAAGAACTTCTTTCAGAGTCACTGCAAAAACTAGAATTATCAACAC
TACTTCGGCAAATTGATATTTTCAATTCAACTTTTAGTAAAGGTGGTTTTGACAAAAATAATGTAGCTAAAGTGGACGAG
AAGGCACCAAAAGTCTCTAGTAAAAATGA---------------------------------------------------
-------ATTGGACAATCGTGA------GAATAAAATCCCTAAAATCAGCGTAACTATTGTAAATAATTTTGAATT----
--------------------------------------------------------------------------------
--------------------------------------------------------------------------------
-------------------------------------------------------------ACTTGATAAATTAATT---
CAAAGATTAGAAAAGACTAAT------GA---------------------------------------------------
--------------------------------------------------------------------------------
----------------------------------------------GATAGTTTCTTTAGATACAGAGACTAATAGTTTA
AATCCAATCGATGCCGAACTTGTTGGGATAGGATTATGTCTTGGAGAAGAAACTGATGATTTATTTTATATACCTCTTGG
TCATCA---------------AACAAAAAAAGA------------------------AACTACCAAT--CAATTATCAAT
CGAAGAAGTTTTTTCAAAAATAAGAACTTGGATTGAAGATCCAAAAAAAGAAAAGGCACTCCAAAATTCTAAATTTGACA
GGCAAATATTTTTTAATCACGGACTTGATCTTAAAGGAGTAACCTTTGACACCTTGTTAGCAGACTATCTTCTAAATAAT
CAGGAA-----AAGCACGGGTTAAGTGAAATTAGTTTTAGATTATTTGGATTTAAGCCCCCTTCATTTAAGGAAACAGTT
GGAAAAAATAAAGACTTTTCATTTGTTGATATTGATGAAGCAAGTGTTTACTGCGGTTATGATGTATTCCTAACTTTTAA
AATCGTCAAAATTTTTAAAGAA----AGATTCTCAATGGAAAAAGATGAATTAATCAAACTTTTCGAAGAAATTGAGCTA
CCTTTAGAGCCGGTATTATCCCAAATGGAAATGAATGGCATCACTATAGACATCCCTTATTTGGATAAACTCTCAAAAGA
ACTAAAAAGTACCTTAGAAGATATTGAAAGTAAAGTTTATGAATTAGCGGAAGGAAATTTTAATCTATCTTCACCAAAAC
AACTTGGTGAGATCTTGTTTGAAAAATTAAATTTGGATAAAAAGAAATCAAGGAAAACAAAAACAGGATGGAGTACGGAT
GCAGTAGTTCTAGAAAGATTAGTCGACGAACATGAAATAATTCAATATTTAATAAAACATAGAACTCTTAGCAAATTACT
AAGCACCTATATTGATGCTCTTCCAAATCTTATTAACGAAAAGACAGGAAGGGTTCATACAAACTTTAATCAAGCTGCTA
CAGCGACTGGGAGGCTAAGTAGTAGCAATCCTAATCTTCAAAATATCCCGGTTAGGACTGAATTTAGTAGGAGAATCAGA
AAAGCATTCTTGCCTGAAAAAAATTGGAAACTTTTATCAGCTGATTATTCTCAGATCGAATTAAGAATACTTGCTCACTT
AGCGGATGAAGAAATATTAATTAATGCATTTCATAAAAATGATGATATTCATTCTTTGACTGCAAGATTAATTTTCGAGA
AAGAAGAAATATCATCCGACGAAAGGAGAGTTGGAAAAACAATAAATTTTGGAGTTATCTATGGTATGGGGATCAAAAAG
TTTGCCCGTTCAACAGGAGTAAGTACTCCAGAGGCAAAAGAATTCCTAATAAAATACAAAGAAAGATATTCAAAAATTTT
CAAATTTCTTGAACTCCAAGAAAGGCTTGCCTTATCAAAAGGATATGTAAAAACAATTTTTGGTCGAAAGAGAGAATTTA
AGTTTGATAAAAATGGACTTGGAAGATTAATAGGGAAAGATCCTTACGAAATTGACTTGCAATCCGCAAGAAGGGCTGGC
ATGGAAGCACAGTCATTAAGAGCCGCAGCTAATGCACCAATTCAGGGTTCAAGTGCAGACATTATTAAAATTGCAATGGT
TCAAATAAATAAGAAATTCATAGAAATGAATGTTCCAGCAAAAATGCTTTTACAAGTACATGATGAATTATTGTTTGAAG
TTGAACCAGATTCGTTGGAAATTACGACGAAATTAGTGAAGAAGACTATGGAAGATTGTGTAAAATTGAATGTGCCTCTT
TTAGTTGATATTGGCATTGGAGACAATTGGATGGAGACAAAATAAACCTTATG-AAATACTTAATTTAAGATGATCAA--
--------------------------------------------------------------------------------
----------------------------ACTTTTTAATACTTTAAG-CAAAAGAGTTGAGGTTTTTAAACCTATTGA---
TGATGTAGTAAAAATCTATTGTTGTGGAGTAACTGTTTATGAC-------------------------------------
--------------------------------------------------------------------------------
--------------------------------------------------------------------------------
--------------------------------------------------------------------------------
--------------------------------------------------------------------------------
--------------------------------------------------------------------------------
--------------------------------------------------------------------------------
--------------------------------------------------------------------------------
--------------------------------------------------------------------------------
--------------------------------------------------------------------------------
--------------------------------------------------------------------------------
--------------------------------------------------------------------------------
--------------------------------------------------------------------------------
--------------------------------------------------------------------------------
--------------------------------------------------------------------------------
--------------------------------------------------------------------------TTATGT
CATCTTGGTCATGCCAGAAGTTATATAGCTTGGGATGTATTGAGAAGATTTTTAATTTACAGTGATTTCAAAGTGAAGTA
TGTTCAAAATTTTACAGATATTGATGACAAAATCTTAAAAAGAGCGAAAGAAGAAAGTAGTTCAATGAAGGAAGTATCTG
AAAAGAATATTATTGAATTTCATAAGGATATGGATTCTTTAGGGATAATGCGTCCGGATAGTATGCCAAGAGCAACGAAT
CATATATGCAATATCTGCTCCTTCATAACAATCCTTGAGGACAAAGGTTATGCATACTCTAGGGATGGAGATGTTTATTA
TTCTGTTTTTAAAAATAAAAATTATGGAAAGCTAAGTAATCAAAATATACAAGAACAAA-ATATCAATAAGCAAGGAAGA
ATGGCTAATGAGGAAAATAATAAAAAACAAAATCCGCAAGATTTTGCACTATGGAAAAAAGCCAAAAATGATGAACCATT
TTTTGATTCGCCATGGGGTAGAGGTAGGCCAGGATGGCATATTGAATGTTCGGCGATGGTTAAAGATGAATTAGGAGATA
CTATTGATATCCATTTAGGTGGTTCTGATTTAATTTTTCCACATCATGAGAATGAAATCGCCCAATCAGAAGCAGCCAAT
GGCAAAAAGCTAGCGAACTATTGGTTACATAATGGGATGGTCAATGTAAATGGACAAAAGATGAGTAAATCCCTTAAAAA
TTTTAAAACTATCAGAGAGCTAATTAAGTCAGGTATAAGCCCTATGACTTTGCGATATTTTGTTATGACTGTGAATTATA
GAAAACCACTTGATTTTACTGAAGAAGCTTTAAGGAGTGCTGCAGAAGCTTGGAAAAACATTAATCTAGCCCTTTCTTTT
ATGGACCTTACAAAAGGTGCTTTTAGATCTATTGATAAA-------------AATGAATCTATCGAAG------AGGAAT
ATAAAGAGAAATTAAGTTTTGAATTATCTCAAAAAAAGCTTAAA----------------TTTTCTGAAGCTCTAGGAAA
TGACCTTAATACAGCAGGTGCTATTGCAATTATTTACGATTTAGCCAAACCATTAAAAAACTTTTTAAACCAATTTCAAA
GGATTGAAGGTTTAAAAATAGACCTAAATGAAAAATTCTTTCTACTTGAGAATTTTAAAACTCTTGAAAAGTTGACTGAG
GTACTTGGTCTTAAAAAAGAGGTTTTAGTAAAAGAAAGGAAAATAACAGAAGAAGAAATATCATCGCTTATTAATGAAAG
ATTGAAAGCAAAAAAGGGAAAGAATTATGCGAAGGCTGATGAAATCAGGAATTTGTTAAAAGAAAAAGGTATTGAACTTA
TTGATCAATCAAAGGAAATAACAACATGGATAAGGGTCTAAATTTTAAGAAAAAACCCAATTTGAAATTTTTGTTTTTTA
AATACACCTTTAAGTGGGAAGATATTAGAAATATCAGAGAAAATTGAAATACATTACT
> 5:1088520-1095077 + /Users/awi025/Geneious 2019.1 Data/temp/export-94folder/CP000878.gb
--------------------------------------------------------------------------------
--------------------------------------------------------------------------------
--------------------------------------------------------------------------------
--------------------------------------------------------------------------------
--------------------------------------------------------------------------------
--------------------------------------------------------------------------------
--------------------------------------------------------------------------------
--------------------------------------------------------------------------------
--------------------------------------------------------------------------------
--------------------------------------------------------------------------------
--------------------------------------------------------------------------------
--------------------------------------------------------------------------------
--------------------------------------------------------------------------------
--------------------------------------------------------------------------------
--------------------------------------------------------------------------------
--------------------------------------------------------------------------------
--------------------------------------------------------------------------------
--------------------------------------------------------------------------------
--------------------------------------------------------------------------------
--------------------------------------------------------------------------------
--------------------------------------------------------------------------------
--------------------------------------------------------------------------------
--------------------------------------------------------------------------------
--------------------------------------------------------------------------------
--------------------------------------------------------------------------------
--------------------------------------------------------------------------------
--------------------------------------------------------------------------------
-----CTATACATTAAACAAGAATTCCATTACGTCACCCTCTTCTACGACATAGTCCTTACCTTCACTTCTTAACCAGCC
TTTGCTCTTTGCTTCAACGAAAGAACCTGCTTCCAACAGCTTTCTATATCCAATAGTTTGCGCCCTAATAAATCCTCTTT
CAAAGTCAGTATGTATTACTCCTGCAGCCTGAGGTGCTGTCATTCCTTGCTTAATAGTCCAAGCTCTGCTTTCCTTTTCT
CCAGTGGTGAAGTATGTTTGCAATCCCAAAAGATCATAAGAAGTTCTTATAAGGCTTTGTAGTCCACCTTCTTTAACGCC
TAGATCATTTAAGTAATCTAATCTCTCTTGTTCTCCTAAATCAATTAGTTCTGATTCAACTTGTGCTGAAATTTTCACAT
TCTGAGAGCCTTGAGAGACCGCAAAATCATTGACTTTAGTTGAGTAAGCATTCCCTATAGCTATATCATCTTCGGTTAAA
TTACTAGCGTAAATAATAGGTTTGGATGTAAGTAGACCTAAAGGTTTAACCAAAATCCTTTCTTCATCTTGTAAATCTAC
CTCTCTAGCTGCACCACCCTGTTGAAGTGTCAGATTGATTCTTTCTAAAGCTGCATATTCAAGTTGAGCGTCCTTATTAA
TTCTGATCTGTTTCTGTAGTCTCTCTTTTCGTTTCTCTATTTGAGCAAGATCAGACAAGCCAAGCTCTAAATTGATTATT
TCAATGTCTCTAATAGGGTCTACTGAACCAGAGACATGGATAACATTCTCATCTTCAAAGCACCGAACCACATGAACTAT
CGCATCTACCTCTCTTATGTTTGCAAGGAATTTGTTCCCTAAACCTTCTCCCTGACTAGCACCTTCAACAAGTCCTGCAA
TATCAACAAACTCAATTCTTGCAGAGATTATCTCCTTACTAGAACTAAGCGCTGCAAGTAAGTTAAGCCTTTCATCAGGA
ACTGCAACTGTCCCAATATTTGGTTCAATAGTACAGAATGGGAAGTTAGCTGCTTGAGCCTGAGCATTCGCTACCAAGGC
ATTAAATAAAGTTGATTTCCCAACGTTTGGCAGGCCAATGATTCCAACTTTCAGCATAAGAAAA----------------
--------------------------------------------------------------------------------
--------------------------------------------------------------------------------
---------------------------------------------------------GCTCTTGAGCGATATGCAAACAC
TAATTTGATTAAAATAAACCCTCTTGGGAGGCTTAACCAACAAAATATGATTAAGGCCATCTCTTCTAATCAAAAACGAT
TTTATTAATTGCCCACAAATAAACCATCATTCCTTAACTCTCTCAGACAAATGGTCGGTGCCACTTTCAAACAGAAAAAG
TTAATTAGTCTCTTTTCTTTTCTTTTAGTACTAATAGGGGGTGGAGTTGTATGGAAAATTGGACCTGGCAAGGGAAATGC
C---AG--------------------------------------------------------------------------
--------------------------------------------------------------------------------
--------------------------------------------------------------------------------
-------------------------------------------AGATATCACAAGCTATACAATGAATGCGGAGAAAGGT
AAACTCCCTTCTATTATTAGTGCAAGCGGCGAATTACAAGCTGAGAAAACTATTAACGTGAACCCTCATCGACAAGGGCT
TATTCAAGAGGTTTATGTAGAGGAAGGAGACCCAGTTGCGAGGAACCAATTAATTGCAAAAATCAGTGACAGAGATTTTC
CATTTCGCCTAAGTGAGCTAAGAGCTGAGTTTGAAAATAAACAGTCTGCATTTAAACGTCGAAAACAACTTTTTGATGAA
GGGGCAATAAGTGCAGAAAAATACAGCGAGTATAAAAAAGATTTTCTAACAAGCAAGGCTCGCCTTGAACAAATACAAGT
TGAAGGAGAAGAACTATTGATTCGAGCCCCCTTCAAGGGAATGGTAACAGCAAGATATGTAGAACCAGGTTCTTTTGTTT
CCCCTA------ATTCAAGGTCATCAACAAATCAAGGCTCACCTAAAACTTCTGT---TGTTGAGATCTCACAAGGCCTT
CAAGTGATTGCAAAAGTTCCTGAGAGTGAGATAGGTCGTATTCAAAAAGAACAAAAGGCAAGTGTTCGTGTAGAAGCTTT
CCCTGATGAGA---------------------------------------------------------------------
--------------------------------------------------------------------------------
--------------------------------------------------------------------------------
--------------------------------------------------------------------------------
--------------------------------------------------------------------------------
--------------------------------------------------------------------------------
--------------------------------------------------------------------------------
--------------------------------------------------------------------------------
--------------------------------------------------------------------------------
--------------------------------------------------------------------------------
--------------------------------------------------------------------------------
--------------------------------------------------------------------------------
-----------------GATTTGAATCAATTGTCAATAACATTGCTCCTAGAGCTGTAAGAAGCAATAACGTAACTTCCT
TTGAAGTGAAATTGTCATTAATTAGTCCACCCCCCAAATTAAGAATTGGGATGACTGCTGATGTTGAATTTCAAGCAGGT
AAAGCTGAAATGGAAACACTAGTTCCTACAGTTGCAATCGTTACAAGAGAAGGACAACCTGGTCTCTTGATAGTTGGTGA
AAACAACACACCTTTATTCCAAAAAGTAGAGCTTGGCTCTAGTAGTGGAAGTAAAACAGCAATACTTAAAGGAGTAAGTC
CAGGCGATCCAATCTTTATCGATCTCCCACCATGGGCAAAAGGGAAAAGGGACTAATCATATCTCTACCAAATTACTAAT
TTAAACTCA----ATGACTAGTGAACAG------------------------AAAAAACCAACTTTACTTCTTGTTGATG
GGCATTCACTGGCTTTTAGAAGTTTTTATGCATTTAGCAAAGGAGGTGAAGGTGGTCTTGCAACGAAAGAAGGCCTACCG
ACAAGTGTTACTTATGGTTTTCTCAAAAGCCTGCTAGATAACTGTAGAGCAATTAGTCCTCAGGGAATAACAATTGCATT
TGATACTCCCGAGCCAACATTTCGGCACAAAACTGATCCAAATTATAAAGCGAATAGAGATATTGCTCCTCCAATATTCT
TCCAAGATTTAGAACAGCTACAAATAATCCTTGAGAAGGATCTCAACCTCTCAATATGTACTGCTCCTGGATATGAAGCT
GATGATGTACTTGGGACATTAGCGAACAAAGCAGCTGACAATGGTTGGATAGTCCGTATTCTTTCTGGAGACAGAGATCT
CTTTCAATTAGTAGATGATGAACGAAATATAGCTATAATGTATATGGGTGGTGGCCCTTATGGTAAGAGTGGCAACCCTA
CTCTAATAAATGAAGCTGGTGTCAAGACAAAGCTTGGTATCGTACCAACAAAAGTCATAGACTTTAAAGCTCTAACTGGA
GATAGTTCAGATAATATTCCTGGTGTCAAAGGCGTGGGACCAAAAACAGCAATCAATCTTCTAAATGAGAATAAGGATCT
TGATGGTGTATTTGCCTCCTTAGAACTATTAGAATCACAAGGAGAGAAAGCTTACAAAGGAGCAATCAAAGGTGCTTTAA
AAGCAAAGCTTAAGCAAGGCAAAGACAATGCCTATCTTTCACGCCATCTTGCAGAGATTCTAGTAGAGGTACCTATTGAG
CCTCTACCAT-CTTTTAAATTAAGTGAAATCAACAGAGA-----------------------------------------
--------------------------------------------------------------------------------
--------------------------------------------------------------------------------
----------------------------------------------------------------------------AAAT
CTAGAAAACTCTCTTCAAAAGCTTGAATTAAATAGCCTAGTTCGACAAATGCCAGCTTTTGTTGCCACATTCTCACCTGG
TGGTTTTAGTGCCCACAAAAAAACTATTAATACAAAAAGCTCAAATACCTCAAGCAAAAACCAACAAAATAGAGAAAATT
TGCCAGACGAGAAAGAAGGCATACCAACTATTATGCCTCAAATTATCAGCAATAATTCTGAACTTTCTGTCCTTATAGAG
AACCTATTGCAACTTGACGACCCTATACA---------------------------------------------------
--------------------------------------------------------------------------------
----------------------------------------------GCCTGTCGCCATTGATACAGAGACTACAAGTTTA
AATCCATTTCAATCTGAATTAGTGGGAATAGGTCTTTGCTGGGGGGAAAGACCCGAACAAATCGCATATATTCCTTTAGG
TCACAT---------------AACTGAAGA-----CCTATTTGAAGACCAGTCAAGT------AATCTACAGCTACCATT
AATAGATGTAATAAAAGGATTATCTCCTTGGCTTGGCAGTTCAGAGCACCCAAAAGTACTTCAAAACGCCAAGTATGACC
GATTAATATTTCTCCAGTATGGGATCCCTTTAGAAGGCGTAATAATGGACACACTGCTGGCTGATTACCTTTGTGAT---
--GTAACTCATAGGCATAGCCTCGAGGCAATGGCAAAAAGAGAATTTGGGTTTACGCCAACAAACTTTAATGAAATTGTT
GGCAAAGACGAAACCTTCAAGAATGTAAGCATCAGTACAGCAAGCCTCTACTGTGGCATGGATGTATATCTAACAAGAAA
ACTC----TATTTTCTGAAGAAATCCAATCTAGAAGAAATGGGTCAAAAGCTAATCGAACTTCTCGAAAAAGTAGAGCAG
CCTCTTGAACCAATACTTGCAGATATGGAGGCTAGAGGTATCCGGATTGATATTCCTTATTTAAAAGAGCTGTCAATTGA
GTTAAACAAAGCACTTAAAAACATAGAAAAAAGCGCCTACAAAATTGCAAAAACTGATTTCAACCTGAGCTCTCCGAAGC
AATTAGGGGAAGTACTATTTGAGCAATTAGGCCTTGACAAGAAAAAGTCTAGGCGCACAAAAACTGGTTGGAGTACAGAT
GCCAATGTGTTAGAGAGGCTTCAAGGCGATAACCCTATTGTTCCTTTAGTTATAGAACATAGAACACTTAGCAAGTTACT
TAGTACATATGTAGAAGCCCTGCCTCAACTAGTTGAGGCACAAACTGGAAGAGTACATACTGATTTCAATCAAGCAGTTA
CTGCAACAGGAAGGTTGAGTAGCAGTAATCCAAACTTACAAAATATCCCTATCCGCACTGAATTTAGTCGTCGTATCCGC
AAAGCTTTTCTGCCTAGAGAAGGCTGGCAATTATTAAGCGCTGACTATTCACAAATAGAGCTTAGGATTCTTGCACACCT
TTCGGGAGAAGCCTCCCTTCAAGAGGCCTATAGGAATGGAGATGATGTTCATGCATTAACGGCAAAAATCTTACTAGATA
AAGAATCAATTACTTCTAATGAGAGGCGTCTAGGGAAAACAATCAACTTTGGAGTAATTTATGGGATGGGTGTTCAACGT
TTTGCTCGTTCAACAGGAGTATCGCAATCAGAAGCTAAAGACTTCTTGAACCGATACAAAGAGAGATATACAAATGTTTT
TTCATATTTAGAGCTTCAAGAGAGACTGGCTTTAAGTAAAGGCTTTGTAGAAACCATACTTGGCAGAAGACGTCACTTTC
ATTTTGATAAGAATGGCTTGGGTCGCCTACTAGGGAAAAACCCCTTAGAAATAGATCTAAAGCTGGCTCGTAGAGCTGGA
ATGGAAGCTCAACAACTTCGAGCTGCAGCTAATGCACCAATCCAGGGCTCTAGCGCAGATATTATTAAAGTGGCCATGGT
TAAGCTCGACAAAGAATTAAAAAATGAAGGATTGCCAGCCAACTTACTTTTACAGGTACATGATGAGTTGGTTCTAGAGG
TAGATCCAACAGCAACTGAACAAGTTAAGGCTTTAGTAATTCATACAATGGAAAAGGCTGTTTTGCTTAATGTTCCACTA
GTTGTAGAAGCATCCGTAGGCAAGAATTGGATGGATGCAAAATGA---------------------------------A-
---------------------------------------------------AAAACAACCAATAGTAGACACCTCTGATA
AGAAGCCCAATGTTCAAGTGGCATTTAAATTAACCAACACTCTTACTCAACAGA-CTGAAGTTTTCAATCCACTAAAACC
TAATCATGTAACCATCTATTGTTGTGGAGTTACTGTCTATGAC-------------------------------------
--------------------------------------------------------------------------------
--------------------------------------------------------------------------------
--------------------------------------------------------------------------------
--------------------------------------------------------------------------------
--------------------------------------------------------------------------------
--------------------------------------------------------------------------------
--------------------------------------------------------------------------------
--------------------------------------------------------------------------------
--------------------------------------------------------------------------------
--------------------------------------------------------------------------------
--------------------------------------------------------------------------------
--------------------------------------------------------------------------------
--------------------------------------------------------------------------------
--------------------------------------------------------------------------------
--------------------------------------------------------------------------TTATGT
CACCTTGGCCATGCCCGTAGTTATATATCTTGGGATGTCCTGAGACGATACTTTATCTGGCAAGGATATAAAGTCACTTT
TGTCCAAAACTTTACGGATATCGATGACAAAATAATTTCTCGAGCAGCTAAAGAGAACTCCACCATGAATGAAGTGAGCG
AGCGTAATATCAAAGAGTTTCATAAAGATATGGATTCACTAGGAATTTTGCGCCCAGATCGAATGCCCAGGGCGACAAAG
TGCATAGATGGAATTCGTTCAATGATTCAAGATTTAGAAGCTAAAGGCGCAGCTTATTCAACAGAAGGAGATGTCTATTT
TGCTGTAATGAGACATCCAAATTATGGAAAACTAAGTGGTAGAGATCTATCAGCGCAAC-AACTAAATGCTGAGGGTCGT
GTAACAGAAAAGGAAAAAGCTCGCAAGCAACATCCTTTTGATTTTGCTCTATGGAAGAGCGCAAAAGACGGAGAACCAAG
CTTCTCTTCCCCCTGGGGGAGCGGTAGGCCTGGCTGGCATATTGAATGCTCCGCAATGGTTCTTCAAGAGCTTGGTGAAA
CAATCGATATTCATCTCGGAGGAGCAGATCTTGTTTTCCCTCATCATGAAAATGAAATAGCGCAATCAGAAGCTGCTACT
GGTAAAAAGCTAGCAAATTATTGGCTCCATAACGGCATGGTAAATGTCGGAGGGCAAAAAATGAGTAAATCCCTTGGCAA
TTTCACAACAATAAGAAGTCTTTTAGAGGAAGGCGTCTCAGCAATGACACTGAGGTTTTTTATTCTGCAAGCCCACTATC
GCAAACCACTGGATTTCACATTAGAAGGACTTGAGGCTGCTTCATCAGGGTGGAAAGGACTTAATACTGCTATCTGTCTA
GGCGAAGTCAACAAAA--------ACATTCTTCAATGGC------------CCAAGCATCCAGTCAAT------AAAACA
ACAGAGACAAACTCTACGCCTACTGAGGCTAGAGAGGAGTTAGATCATTTACGTCAACGTTTTATAGATGTTATGAATGA
TGACCTCAATACTTCAGCGGCCATGGCTGTACTATTTGAGCTGGCACGACCTTTAAAGTCTATAGCAAATGAA-------
--------------------------------------------------------------------------------
--------------------------------------------------------------------------------
--------------------------------------------------------------------------------
--------------------------------------------------------------------------------
----------------------------------------------------------
=
> 1:981484-985381 + /Users/awi025/Geneious 2019.1 Data/temp/export-94folder/BX548174.gb
ATATGTTTTCAAATTATCGTCCTAAAAATAATTTTGATGAATACTT---TAAAGATAATTTAAATTCTGCTAGAGAAAT-
TTTAACCCCCTTATTATCTTCCCTAGATAATATGGGTTTAGAAGAACTAAACAGAAATCATTCGGCGGCCAAAAAGTTAT
TACTAAGACATGGAGCAACTTTTAGGCTAAACGACACAGGCTTAAAAGGTACAGAAAGAATATTACCTTTTGACCCTTTA
CCGAGAATAATAAGTAAGCATGACTGGATAACCTTAGAAGAAGGATTAAAGCAGAGACTTGAGGCAATAGATCTTTTCTT
AGATGATATATATAATTCTCAAAATATAATTAATGATGGAATAATTCCAAGAGAATTAATTGAGAGCTCAGATGGATGGA
GGCCTCAAATGTTGGGTTTTAAGCCTCCATTAAACAAATGGTGTCAAATATCAGGACTTGATTTAATAAGAGATGGTAAA
GGTACTTGGCATGTTTTAGAAGACAACTTAAGATGTCCTTCTGGTGTGGCTTATTTTTTGGAGAATAGATTAGTGATGAA
GAATATCTTCCCTAATCTTTTCTCAGGCAGGATAGTTAAACCTATTGATGAATACCCATCATTTTTATTAAAGACTCTCC
AAGAACTAGCTGTTTGGACTGATACACCAAAAATAGTTTTATTAACACCTGGGATTTTTAATAGTGCATATTTTGAACAT
AGTTACTTAGCCCAAGAAATGGGTATTCAATTAGTTCAAGGTCATGATTTAATTTGTAACGATGAATATGTTTACTTAAA
GACTACTTCTGGATTAAAAAGAGTAGATGTAATTTATAGAAGGATTGATGATGATTTTTTAGATCCTGTACATTTTAGAA
AAGATTCATATTTAGGTGTTAGTGGTTTACTAGATGTCATGAAGGCGGGTCATGTTGCTGTTGCGAATGTTCCCGGGACA
GGAATAGCAGATGACAAAATGATTTATTCATTTGTTCCTAAAATGATCAAATATTTTCTTGATGAAGAACCAATAATAAA
AAATGTTGAAACCTATATTTGTTATTACGAAAAGGATAGAGAATATGTCTTAAAGAACCTTCCAAAACTTGTTGTCAAAT
CAGTCTCTGAAGCTGGTGGTTATGGAATGTTAATTGGTCCTCAATCAACTTCAACTGAGATAAATGAATTCTCGGATAAA
ATTAAAAGTAATCCCAGAAATTTTATAGCTCAACCTACTCTAGAACTTTCTACGGTTCCATCGTTATGCGATGGTGAACT
TTATCCTTGTCACGTTGATTTAAGACCTTACATTTTAAGAGGAAAGGATTCATGGGTAAGTCCAGGAGGTCTTACTAGAG
TTGCTTTAAAAAAAGGTTCATTAGTAGTCAATTCTTCTCAAGGAGGGGGTTGCAAAGATACATGGGTTGTAGGAAATT--
---AGAATGCTTTTAAGTCGAGTAGCTGAATCTCTTTATTGGATTAATCGTTATTTAGAACGTGCGGAAAATATATCTCG
TTTCGTGGAGGTTAGTGAAGCAATGTCTTTAGATTGTCCACCAGGCAGTGCTGAACCATGGCTGCCTTTAATTGATGCTT
CAAGTGATAGAGAAACATTTGATTCTAGATTTCCTGAAAAAAAACAGGATGATGTTATTAATTTTTTAATAAGGGATCGA
ATAAATCCCAACAGCATAATCTCCTGTATCCAATTGGCTAGAGAAAACGCTAGGCAAATAAGGGATGTAATGACATCTGA
AATGTGGGAACAAATAAATATTTTATATTGGAATCTACAAGAAGGGGAATCTATATGGGACCTTCCAAGGCAGGAGCAAT
TAAGCGAAATAAGAAGAGGATGTCAGTTGTTTTATGGCATTACAGACGCCACTCTTAGCAAAGATCTTGCATGTCAATTT
AGTATTTTAGGTAGATTAATAGAAAGAGCTGATAAGACATCGAGAATCCTAGATGTAAAATATTACTTATTACTTCCAAG
CCTAGATGAGCTTGGTGGAGTCTTGGATGAGTTGCAGTGGATTGCTCTTCTTCGTTCGGCAGGTGCTTATCAAATGTTCA
GGAAAGCAGAACAAAATTCTATCCAGCCAAATTCAGTAGCACGATTTCTCTTACTAGATAATAATTTCCCAAGATCTGTT
AGATACTGTTTGGATGGTATAAGTAATACCCTAAAAATGATTGATACCTCTCCAAGTTCAGATAATCCCTCAAAACTTGA
GTGCATGAGGGGTTTACTTAAAGCAAAGTGGAGTTATATCAGAATTGAAGATATAATTAATGACGGACTGCATGAGGCTA
TTGATTCCCTACAAATTGATTTAAACAAACTGCATAATCTCATAGAAGATAAATATTTTATAA---ATAAAGAATTTGAT
C---------------AATGAAAATTAAATATATCCATAACCTTGAATATTCCTATGAAGAATCAGTTCAATTGGGGGAA
CATCGATTATGTATCAAGCCCAGATCTCATGGATTTCAAAGGCTAATCAACTTTAATTTAAATATTTCTCCAAATCCTAA
AATTCTTTATCCTTTACTTGCCGCCAGTGGTGAAGAGATTAATAGAATTACCTTTGAGGGATATACCGATTCATTATCTA
TTAAAGCAATAAGCGAGGTTGAGACACTTAAACATCCTTGCATTCTTGATGGTGTAAAAGAAAGG----GACCTTACATT
ACCC----------------------------------------TTTTGTAGAAGTATCATTAATAGAGATCTTCAGGGA
GCTTTGGAAGGATGGATGCCAAATGGGCAGCATGATCCTTCTGCTATTGAATTAGCGCAAGAGTCATTAGCAGGAAGTAG
CAATAATGCCTTATCTTTCACATTTCAACTTATAGAAATTATTCAGGATCGAGTTAAGTATACGAAAAGGCATACTGGCC
CAGCATGGCCAGCAAGCAGGACTCTTAGAGAAAGGGTTGGGTCATGCAGAGACTTAGCAATGTTAATGGTTGAGTCATGC
AGGTCAGTCGGAATTCCAAGCAGATTTGTTAGTGGTTATCATTTTGAAGATCCTTTACCAAAAGAATTTGAATTACATGC
ATGGGCTGAATTATATATCCCAGGAGCAGGATGGAGAGGGTTTGATCCAAGCGGTAAAGGATTAATAGACGAAAGGTATT
TAACATTAGTATCTTCTTCAAAATCGAACCTAACAGCAGTGATTACTGGAAACTTTAGAGGCAAAACAAACCTTAAGAAT
AATTTGACATGGGAAATAAAGCCTTTAGAAATCTGTTATTAATTAAGGCTTTTAGTCTTTACAATTA----TTTTGAAGG
ATATTTAAAAAATAATCTTAATTATTGATTTAATAGAG----------------------------GTGTT---------
--------------------------------------------------------------------------------
--------------------------------------------------------------------------------
--------------------------------------------------------------------------------
--------------------------------------------------------------------------------
--------------------------------------------------------------------------------
--------------------------------------------------------------------------------
--------------------------------------------------------------------------------
--------------------------------------------------------------------------------
--------------------------------------------------------------------------------
--------------------------------------------------------------------------------
--------------------------------------------------------------------------------
--------------------------------------------------------------------------------
--------------------------------------------------------------------------------
--------------------------------------------------------------------------------
--------------------------------------------------------------------------------
--------------------------------------------------------------------------------
--------------------------------------------------------------------------------
--------------------------------------------------------------------------------
--------------------------------------------------------------------------------
--------------------------------------------------------------------------------
--------------------------------------------------------------------------------
--------------------------------------------------------------------------------
--------------------------------------------------------------------------------
--------------------------------------------------------------------------------
--------------------------------------------------------------------------------
--------------------------------------------------------------------------------
--------------------------------------------------------------------------------
--------------------------------------------------------------------------------
--------------------------------------------------------------------------------
--------------------------------------------------------------------------------
--------------------------------------------------------------------------------
--------------------------------------------------------------------------------
--------------------------------------------------------------------------------
--------------------------------------------------------------------------------
--------------------------------------------------------------------------------
--------------------------------------------------------------------------------
--------------------------------------------------------------------------------
--------------------------------------------------------------------------------
--------------------------------------------------------------------------------
--------------------------------------------------------------------------------
--------------------------------------------------------------------------------
--------------------------------------------------------------------------------
--------------------------------------------------------------------------------
--------------------------------------------------------------------------------
--------------------------------------------------------------------------------
--------------------------------------------------------------------------------
--------------------------------------------------------------------------------
--------------------------------------------------------------------------------
--------------------------------------------------------------------------------
--------------------------------------------------------------------------------
--------------------------------------------------------------------------------
--------------------------------------------------------------------------------
--------------------------------------------------------------------------------
--------------------------------------------------------------------------------
--------------------------------------------------------------------------------
--------------------------------------------------------------------------------
--------------------------------------------------------------------------------
--------------------------------------------------------------------------------
--------------------------------------------------------------------------------
--------------------------------------------------------------------------------
--------------------------------------------------------------------------------
--------------------------------------------------------------------------------
--------------------------------------------------------------------------------
--------------------------------------------------------------------------------
--------------------------------------------------------------------------------
--------------------------------------------------------------------------------
--------------------------------------------------------------------------------
--------------------------------------------------------------------------------
--------------------------------------------------------------------------------
--------------------------------------------------------------------------------
--------------------------------------------------------------------------------
--------------------------------------------------------------------------------
--------------------------------------------------------------------------------
--------------------------------------------------------------------------------
--------------------------------------------------------------------------------
--------------------------------------------------------------------------------
--------------------------------------------------------------------------------
--------------------------------------------------------------------------------
--------------------------------------------------------------------------------
--------------------------------------------------------------------------------
--------------------------------------------------------------------------------
--------------------------------------------------------------------------------
--------------------------------------------------------------------------------
--------------------------------------------------------------------------------
--------------------------------------------------------------------------------
--------------------------------------------------------------------------------
--------------------------------------------------------------------------------
--------------------------------------------------------------------------------
--------------------------------------------------------------------------------
---------------------------------------CCTTAATTTGTGTTAAATGATACGTTATCTTCAAAATTTAT
CTGTTTTCATTTAATTAATATTTCAAATAAATTGAACTCAACTTTAAAAATCGAACTTGCCAACCCAAACAAATCTGAAA
TGTTTGAATTGAAAAGTTACGAAAAATTTCGTGATACGGAAGATGTCAGATTTTTCGATATTAGTATTAATAACTCAAAT
TTTAGAGACTTAGTAATTCATAATGGGCCAGCTGTGAGTCCACCTAATGATAAAGAATTAGGCAATTGGCAGTTTTATAT
TCATCACAAACAAGAGGATAACCTTTTAGCTATTTCAGGAGGAAGAACTTTTTATCTCGTAAACTTAGGCTGGGAGTACC
CTTTCTACAAAGTAAGATTAGAATCATGTGGATTAATCTTAAA--------------------AATCCCTA---------
--------------------------------------------------------------------------------
--------------------------------------------------------------------------------
--------------------------------------------------------------------------------
--------------------------------------------------------------------------------
--------------------------------------------------------------------------------
--------------------------------------------------------------------------------
--------------------------------------------------------------------------------
--------------------------------------------------------------------------------
--------------------------------------------------------------------------------
--------------------------------------------------------------------------------
--------------------------------------------------------------------------------
--------------------------------------------------------------------------------
-----------------------------------------GAGGAACTTTTCATAGATCTGTTTCTGATGAAAATGGTT
CTGTTGTTTTAAATCAAGCTATAAGAGATAAGGGGGGAAGTGTTGAATCTGAATTCAAAGTTACCAATAGCAAAGATAAT
AAAAAACTTCACGATTGTATAACAAATTTACAACCTAAA
> 3:1214996-1226505 - /Users/awi025/Geneious 2019.1 Data/temp/export-94folder/CP000095.gb
--ATGTTTAAAGATTATCAACCTAAAAAGGGTTTCGATGAATATTTTTCTTCTGATGATTT----TTTGCCGAGGTCATC
ACTAGAGCCTTTACTTACCTCTTTAGGAGAGATGGGCTTACATCAGTTGAACATTAGTCATGAGATCGCGAGAAAGCTTC
TTCTTCGTCATGGAGCTACTTTTCGTCTCAATGATTCAGGTAGCAAAGGTTCTGAAAGGATTCTCCCTTTTGACCCTCTT
CCAAGAGTAATAGGTTCTTTAGAATGGTTAGGTTTAGAGAGGGGACTTATACAAAGACTCGAAGCCATAGATTTATTTTT
AGCTGATGTATATGGAAAACAACAAATAATTAATGATGGGATTATTCCAAGAGATTTCATTGAAAGCTCTGATGGCTGGA
GACCTCAAATGAAGGGCTTTGTTCTTCCTCTTGGGAAATGGTGCCATGTATCTGGTCTAGATCTTATTAGAGATGGAAAT
GGCGAATGGCTTGTTTTAGAGGACAACCTTCGCTGTCCTTCAGGAGTTGCTTATTTCTTAGAAAATAGATTAGTAATGAA
AAGGATTTTCCCAAGCCTTTTTAACGGCAGAGTTGTTAGGCCTATTGAAGATTATCCGTCATATTTACTGAAATCACTCC
AGGAATTAGCCGTCTGGACGGATACACCGAAAGTTGTTCTGCTGACTCCTGGTGTTTTTAATAGTGCATATTTTGAGCAC
AGTTACTTAGCCCAACAAATGGGTATTCAACTAGTAGAAGGAAGTGATTTAGTTTGTCAGAACCAAAATGTTTATTTGAA
AACTACTTCTGGGATTAAAAAAGTTGATGTAATATATCGTCGAATAGATGATGATTATTTAGACCCTAAGTTTTTTAGAA
AAGATTCAATGCTTGGAGTTCCAGGTCTTATTGATGTATTGAAGAAAGGTCGAGTGGCTATTGCAAATGCACCTGGAACA
GGGCTAGCAGATGATAAATTAATTTATACTTTTGTACCTGAAATGATTAGGTATTATCTAAAAGAGGAACCAATAATTAA
TAATGTTAAAACATATGTTTGTGCAAGATCAAGTGACCTTAGTTTTGTACTAGAAAACCTTGGTAAGTTAGTTGTTAAAA
GTGTCTCTGAAGCAGGCGGTTATGGAATGTTAATTGGACCACACTCATCTCAAATAGATATTGATAAATTTTCAGCAAAG
ATAAAAGCTAATCCAAGAAATTATATAGCTCAACCAACATTAGACTTGTCTACAGTTCCATCCCTTAGTGATGGTGAAGT
TTATCCCTGTCATGTTGATTTGAGACCCTATGTCCTTAGAGGAAAGAATACTTGGGTAAGTCCTGGAGGATTAACAAGAG
TAGCCTTAAAACGCGATTCTTTGATTGTTAACTCTTCTCAAGGAGGTGGATGTAAGGATACTTGGGTGGTTGGTTAATAA
TAAAAAATGTTATTAAGCAGAGTCGCTGAATCACTTTATTGGATTAACAGATATCTTGAACGTGCAGAAAATATTTCTAG
ATTTGTTGAGGTGAGTGAGTCTATGGCACTAGATTGTCCTCCTGGGAGTGCTGAGCCTTGGTTGCCTTTGGTAGACGCTA
GTGGAGATAGAAATAAGTTTGATGAAAGCTATCTAAATAAAACTCCTAGTGATGTCGCAAATTTCCTTATTAAAGATAGA
GAAAATCCTAATAGCATTTTAAGCTGTATTTGTATGGCAAGAGAAAATGCACGTCAAATAAGAGATGTGATCACTTCTGA
AATGTGGGAACAAATTAATAGTTTATATTGGAGTATTCAAGAAGGTGAGGTGATCTGGCATCAACCTGCTCAAGAACAAT
TATTTGAAATTAGAAGAGGTTGTCAATTGTTTTATGGAGTTACTGATGCTACTTTTAGTCATGATATAGCATGGAATTTT
AGTAAATTAGGAAGGTTGATTGAGAGAGCTGATAAAACTTCTAGGATATTAGATGTAAAATACTTTTTACTTTTACCAAA
TCTAAAAGAACTTGGAGGAGCCTTGGATGAGCTTCAGTGGATTTCTTTATTACGATCAGCGGGTGCTTATCAAATGTTTA
GAATATCTGAGCAAGGTTCAATAACACCAAATGCAATTGCTAGCTTTTTGTTGCTGGACCCTATCTTTCCAAGATCAGTT
AGATTTTGCCTCGAAGGTATTAATGAATCTTTGAGTAAAATTCAAAATTCACCCGTTTCAAAAAAACCAAATGATCTTGA
ATGTTTAATAGGATTATTGCTTTCAAAATGGAGCTTTGTAAGAATCGATCACTTGATTAAAGATGGTTTACATGAGGCTA
TTGATAGTCTTCAAATTGATTTAAATAAATTGCATGATCTTATACATGGGATTTATTTTAGAAATGATAAAAAGTTTGAT
TTTGAATCTTTACAAGGATGAAAAAGAAAATAATTCATACATTAGTTTATAATTATGAAATTCCGGTATCACTAGAAGAG
CATTTAATTTGTCTTAAGCCAAGGTCTAATAGCTTTCAGGAATTATCTAATTTCGATCTGCAAATCTTTCCCTCTCCATA
TTCTATTTTCCCTTTGCTATCAGATAATGGAGATGATATTTTTAAATTGCTATTTACAGGGTCTACAAATTCTTTAAAGA
TAAAAACAGAAAGTGATATAGAAAC----AAATATCCACCCAGATTTATATCAGTTGAAGAATGATTATGATTTAAGTTT
ACCTTTGAAGATTGAATCCAATGATTCATTAATTGGTTTTATTA------------------------------------
-------AAGGATGGTTTCCTAATGGCCAGCATGATCCTGCCGCTATTAGAATTGCCCAAGAGGCTTTAGCAGGAATAAA
TAATAATGTTTTGGATTTTTTATATCATTTAATTGAATTAATTAAAGATAGAGTTAAATATACTCCAAGACATATTGGAC
CAGCATGGACTTCTGGAAGGACTCTGAGCGAGAGAGTAGGTTCTTGCCGAGATTTAGCAATATTGTTAATGGAAACTTGT
AGATGTGTTGGTATACCCAGTCGTTTTGTAAGCGGATATCAATTTATGGATCAAGCTCCTGATAAGTATGAATTACATGC
ATGGACAGAGGTTTATATACCTGGTTTTGGATGGAGAGGTTTTGACCCCAGTGGGTGCGGACTGATTAATCATAATTATG
TTGCTTTGGCCTCTTCTTCAAAATCTGAACTTGTAGCACCACTAAGAGGAAGTTTTGTTGGACCTTCTAACTTAAAAAGT
GAACTAGAGTGGAAAATTGA-----TATCACTTAACTAGAAAGATAAACTTACTATCTTTACTAGTAAAAGTAGTAAAGA
TAGTAAAAACAGTAAAGTACATTGTCGTTCGAAGAGAA----------------------------TCTTTTTTTTTTGT
TCATGTTCTTGCTATTGTTAAACAAATGACTATAGTTATCCCAGTCATGCTTTTAAATAAATGACTAAAAGCCAGTTTAA
TATAAAAATCTCAAAAGACTTATTAATTAAAGTTAAGCGACAGGCAATGATGTCTGGCAAAAGCCTAACCGAGCATATTA
CTGATTTAGTTACTAAGTCCTTATCTGATAATGATAACCAAAATATTGATTTGTCTTCAGTTAATAAGATAAAAAATTTA
GAAAAAATGTTATTTACACTTGAATCAATAGTCAGTAATCGTGAATACTTAAGTCAAAAGTTAAAACCATTCACTAATTC
TGAAGCAATTAATTGTACAAAATTTATGAGAGCTGTTTTTGATAAAGAATTAGAAAAAAGAAACTATGACGATAAATCCG
AGGCGTTTGATGATTTCCTTCAGTCTGTGCAAGTTTTTGACGGTTTAAATAAGTCGTTTTCTGATCGATTGAAAGAAATA
ATGCTTAGTGATAAGGCATCTCCTTGGACAGGGAAAGAACTCAATGAATTAACTGGTGAGGATAAATGTAATTGTTCAAT
TAGAAAAGGCTTAATTCATTGGACTGGAAAAACAGAATGCCCTTCACAACAAGAAATATGTGAAAAAGGAGAAGAATTAC
TTACTTTGTTTTGAGAGGGTATCAAAATCTTTTATGAGCTTTTCGCTTATGTCCCACAATTTTTTTCTTGAAGTTTGATT
TAATGCTTTTGGAGCATTTCTACAGATTTTCGGGAACCCTCTGAAGTTGAACCTAGGTCCATATTGTTCTCCTCCCGAAG
CGCTAGTTAATGTGGCGGCAGTTATTTGAGGTAATGCTCCCATTTTCGCGCTTTGAAACATGGGATCCATCAATTTATAA
GCAAGTTCTTCTTGCCATGATTGATTAGCCTCAACAGACTTTGGCTGTAAATTTGTACGTGCAAATCCTGGATGAGCTAG
TAGTGAAGAAGTTTTTGAATTGGTTTCCTTAAGTTTTGAATCGAGTTCCAATCCAAACATTACGTTTGCAAGCTTGCTCT
GCGCATATGAAGCCCACCTATCATATTTAAGATTTCCTTGTAGATCCTCCCATTGAATTTTTCCAAAATATTGAACGCCT
GAGGTTACTGTGACAACCCTAGAATTATTTTTTTCTTCAAGCATGGGTAGTAACTCTAAGGTTAAAAACATGTGTGCAAG
ATGATTAACAGCAAACTGTATTTCGAAACCTTGCTTGCTAAGAGTCTTTGGGGGAGCCATTATTCCAGCATTATTGATTA
AGACATCTAAGTGATCAAATGTATTTTTTATTGATTCAGCAAATTTTTTAACATTAATTAAATCGGATAAATCTAATTCA
ACTAGTTCAATTTTTCCAGAAAACTTAAATTTTAAAAGTTCTTTTTTGGCTTTCTCCCCTTTGAGCAAGTCTCTGCAACA
CATGATTACTGTTGCCCCTCTTTCTAGAAGGAATTTTGATGTTTCATAACCAAGACCGCTATTGGCTCCAGTGATTAAGA
ATATTTTTCCATCTTGCATCTTGATTTCATTTAATCTAACCATAATTATTTCAATATGTTGTTTTACTATAATTATGATT
TGTTTTAATTGTGGTCGATGTAGATAAGCATGTTTGCATTGATTTAATATGAATTGATAAGATTTTAGATCATATTCAGT
CTATAAAATAAAGTTTTAAATTTGTAAAATCCTGAATTTGTATAATTCCAACATTTAAGATCTTCTTCTCTATATATATA
ATTAATAATGATTTGATTTTGATTGGCAAATTTATTTATTGAATCTAGGTTATGCCCAATTCCTGGGTAGATAACATCAA
TTATACTGTGACCAGACAAATTAATTCCTAGGTCAGTTAATTTTAATACTTTTGAGTTTGGGATTAACTTATTTATTTTA
TCAATTAGACCTCGTTTGAATTGACTCACGTTTTCACTTAGCTCAAATTCATTATTTATGGGTATATTACGCAATATATA
AACTTTTGAGTATGAATTAAATAACGTTGATCTGTTCATGATATCCATATCATTATCAAACATTATTAGAATATTACTAT
TAGGGAAACTTCTTTGAACTGGAAGTTTGTTCGATTGATGTTGACTATGTTTTATGATATTAATTTTGCTCGAGATGCTG
ATTGGAGTATCTCTAAATCGATTAACTGTGTACTTATTGATGTTTTCTTTAGATGCTAAGTAAGGCTTCTTATTCGTGTG
CATACCAGCCACCCATCTCCAGCTAAGGGTGTTTGATGCAGCATCTCCATCTAGTAGATGTTTCATGAAAAGCCTCGCTC
CTAATTGCCATGGAAGTCCCAGAGTGAAAATCCATATACTTGCGAACCACATCCTTGCGTGATTATGCAAATAGTTATTT
TCTTTAAGCTCCTCTATCCATGTATCAAAGCAATCTATACCTGTCTTACCATTCATCGCAGAACTAATTAAGTATGAATT
ATTTGAGTTTTCTTTGAAATTTATATATTCAAACCATATGGATTTGTAATTTTCAAGATAACCCTTCCAGTAGATCCTCC
AAAGGATTTCATCAGTGTACTTTTGTTTCTTATCATACTTTTTCAATTTTTCAATTATGTCAAATTCGTAAAGGATTCTA
TGAGATGTATATTTAGAAATCTGAGAAACATTAGTCCTGTTTTCGATCCCATAATCGTAATTTCTTAGTTGATGGTATGA
ATTAAGGTGATCGAAAATGAAATTATCTAATAAATCATTAGCCTCATCAAAAATATTCATATGATTATTAAATTTGTTAT
TGAAGTTTTTTTAATGCTTTTATAGCTTCTTTTATATGAGCTGGACCATTAAGAAGGTCTTCAAATATATGTTTTATTAC
TCCTTCAGAATTTATGATGTAGGTTACTCTTCCTTCTATGAATCCTAGTTTTTTCGGCACTCCAAATTGATTTCTAAGAA
TATTGTTTTGGTCGCAAAGTAATGGATATTGAAGTTTATTTTTATTTGCAAATCCTAGATGACTTTGAGTACTACCATTA
CTTATTCCCCACACCTCAGCACCTAGAATTTTGAAAAGATCATATTTGTCTCGGAAGCCACAAGCTTCGATAGTGCAACC
AGGTGTATCATCTTTCGGGTAAAAAAACAAAACCAGAGACTTTTTCAGATTATTTGATGTTCTGATATTCCCTTTTTGAT
CTTTCAAAGAAAATGATGGAATCTGATCACCAACTTTCAGCTTCACTCTGAATAATCAAATCATAATTATAGTTAATTAA
CTGCTTTTCGAGAGCGCTCTTTTGGAGTAAAAACAACACCTAGACAAAGTTTATAGAAATTTGTTGTTCTAAATATCTGA
GTTGAAATTATTAACTTAGTTTAGACATGAACTCATTAGCATTGCGTCTGTGGTTCAATTTTTTATTAGGGTCCATTTTT
TCTAAAGTCCTTAAAATCATAGATAAACGATATTGGTCCTTGAACTTATTTTTATAATCATCTATAAATGTCCAAAAAAG
ACTATCCCAAGTTGAGCACCAATCTTCAGATTTATAATTAGACATTTTTCGAATATAATTAGAGCCAGATATATATGGTT
TGGTTGTAAATAGCCCTCCATCTGAAAATTGACTCATTCCATAAACATTTGGAACCATAACCCAATCATATGAATCTATA
AATAATTCCATAAACCATTTGTATACTTGATTTGGATGGAATCTGCATAGAAGCATTAAATTTCCAACTATCATTAGTCT
TTCTATATGATGTGCATAACCTGTCTCTAAAATATTTCTTATTGAGTCATCTAAAGGCCTTATTCCTGTTTGACCAGTGT
AAAAACTTAAGGGTATTGGTTTGTCCTCAAAATCCCAGAAATTTCCATTTCTTAGTTCTAAACTATTTCGTTTATACATT
AATAGGATAAATTCACGCCAGCCAATAATTTGTCTAACAAATCCTTCATAGGAATTAATCCCAATATTGTTTGATTGATA
AAACTCCCATGATTTATCTATTATTTGTCTCGGAGTAAGTAATCCGGAATTAATTAATGGAGAAAGAACACTATGCCAAA
GTGTCCTATGATTTGAATGTATTGCATCTTCATAATCTCCAAATAAATTAAATCTTTCAATTAAAAAATTATCTAACCAT
TCTTCAGCATCTTTATGAGACAATGGATAATTAAAGTTTGCTATTCTACCATAATAATCTTTATAATTTGTAGAAACTTC
TTTCTTCGCTTTGTTTAGTAATCTATTTGTTTTTATAGTTGGTATTTTTGGAACTTCAATTGAATTTGGGAGCTTCTTTC
TATTCATGTTGTCAAAATTCCATGCCCCCCCTGTTGGCGAGCCATCTTTTTCGATAAGTATATTTAGGCTTTTTCTTTGA
ATCTTATAAAATTTCTGCATTCCATAAATTTTTTTTTGATTAAGTATTTCTTCAGATATATCTGGACAAGTTAAAAACAT
ATCATTTTTTCTTATTTCCAACTTTATATTATTTTTCAAAGAGAAATCCTTAATTCTTTTTTCTAGCGACCAATCAAATG
CTTCATAAGTGATGAAATAATTAAAACCTTTTTCTAATAGATAATTGAGATTATCTTCCGTTCTGCTTTCTCTCTTATGT
TGTAAATAAATTACATTGAAACCCTGAGATTTGAGATCTTCTTCGTAAGAGTCCATTGTAGCTTTGTGGAAAATTATTTT
TTGACAATGAAACTTTTGTTGCCATTGAGAATCACAACCAAAAAATAAGTTGTCTTGAATTAGAGCAATATGATTAACGT
CAGTAAATTGTTTTTTTATTTTGAATAATTGATTTGGAAAAATCAGGAAAATCTTTCTCAATTTAGTCGATTAATAAATT
TGTTACTTCTCAAAAAAAATTAAGAAGTTAATTTCCTAAAATAACTGGTTTCTTTTTTAAGTGCGAAAAACTCAACATGG
TTAATTTTGATTTTTCCTTCTTCTACATCTTTCTGAACAGTAAATGACATTATCCCAGTCTTTAGCCCATTTTTTTCTCC
ATTGAAAATCTCTCAAGCAAATCGGACAATTTTTTATCAATTTGAATTTCACTTTTGATTTGCTGACTTGAACCTTGTCC
TCTTGTCAGGGAAGCCATGCTTAAGTTTCCTTCCAGTAACCCTTTTTCTCCACATTTTAAAAGAAGATGTTTTTAAATTA
GATCGCATTAAATTAATAACTTCTTTCTCTTTGAGATTGAATTGAAAATCGATAGCATCAAAAGGTGTCCTGTCTTCCCA
GGCCATTTCGATAATGCGATCAACCTCAGCTGAAGTTAGCCTTTTAAGTACGATTTGTGTTGCAATGAAACTGAGCAAAT
CTTAGAAGAGATTTTCGTTGGTAATGGTACGTATATCCCTAAGAATTTTCTTGGATTTATAAAACTTCATTGTTAATCAA
TTTGTTTTGGATGTATGAAAAGAATTATTTGTTCTCACACTTATGATTGATTTTTGTTATGACAGTCTTTGTTGATAGGA
ATTGAAGTCGAAGTTCGTTTCTCTGTCAACATCGGAAGAGTGCTTGCGCTCTTCCAACAACAAAAAAAAAACGGTATCAA
TAGTTAAGTAGAACTTATCTTTTTTTGTATTTCGAGACACTAAACTTATAATGACTTTTTGTATAATTAGTCACTAATTT
TACTGTTAAGTTTTACTTATATGCGAGTATAAAATGATGTTTGATTATTAATCAATGCTTGTTTGTTTTGGTTTTTTATA
GTTAAAAAGTCTACTAACTTGTAGTCTGTAAAATATATATTCCCCCTGTTTTATATGCAGACCTATGGAAATCCAGATGT
CACCTACGGGTGGTGGGCTGGTAATTCAAGGGTTACCAACCGCGCTGGAAAGTTCATTGCAGCCCATGCTGGTCATACTG
GCCTAATTTCATTTGCTGCAGGAGCTAGCACTCTTTGGGAGCTAGCTAGGTTTGATCCTTCTATAGCCATGGGGCACCAA
AGCTCTATCTTTCTCGCTCATCTTGCATCTATTGGAATTGGATTTGATGATGCAGGTGTTTGGACTGGAGCGAATGTTGC
TTCAGTAGCAATTGTCCATATTATTGCTTCTCTTGTTTATGCAGGAGGAGCTCTTTCTCACTCTCTGCTCTTTGATGGGG
ATTTGGCTGATGGGCCAGGACCTACTACTCAAAAATTCAAGCTTGAATGGGACAATCCCGATAATTTGACATTTATTTTG
GGTCACCATCTTATTTTCTTTGGGGTGGCTTGTATTGCTTTTGTTGAATGGGCCAGAATTCACGGGATTTATGACCCAGC
AATAGGAGCTGTTCGACAAGTTGAGTACAACCTTAATTTGACCAATATTTGGAACCATCAGTTTGATTTCTTAGCTATAG
ATAATCTTGAAGATGTTTTGGGCGGCCATGCGTTTTTAGCATTTGTTGAGATAACTGGTGGTGCTTTCCATATCGCAACT
AAGCAGGTAGGAGAATACACAGAATTCAAAGGAGCTGGGATCCTTTCTGCCGAAGCTGTTTTATCTTTCTCATTGGCAGG
TATTGGTTGGATGGCGATTGTCGCAGCATTCTGGTGCGCAACAAATACAACTGTTTATCCTGAACCTTGGTTTGGAGAGC
CTTTAGCTTTGAAATTTGGAATTTCTCCCTATTGGATCGATACTGTAGAGGTAAGTGAGAGCACTGCACTAGCAGGTCAC
ACCACAAGAGCTGCTTTAACAAATGTCCATTATTATTTTGGATTCTTCTTCTTACAAGGTCATTTATGGCACGCTATTCG
TGCATTAGGCTTTGACTTTAGGAGAGTTACAAATGCTGTAGCTGGTTTAGATAGGGCACAAATCACTCTTAATGACTAAC
TAATTCAATTGATTGGATAATCTCTGAAGCCCCGTAATTTTTGCGGGGCTTTTTTTATTAAAATATTGACTGCTATTTAA
CTAGGATTCTCAAATCCTTTTTGATACTAGTTTTGTAAGCAAAATCAATGAATAATTAAAGCTCTTCTATTGATTATTTT
TGTGCATTAAATAAAGACCTTTTACGATTTCAAGCAAATTTATTGCACTAAATGTAAGGTAGGTCGAATTTCGACTTCAA
TTTCCTCAATTATGCAGTCCTACGGAAACCCAGACGTCA-----------------------------------------
--------------------------------------------------------------------------------
--------------------------------------------------------------------------------
--------------------------------------------------------------------------------
--------------------------------------------------------------------------------
-----------------------------------------------------------------------CCTACGGGT
GGTGGGTTGGTAATTCTGTCGTAACAAATAAGTCAAGCCGATTTATTGGCTCGCATGTTGCTCATACAGGATTGATTTGT
TTCGCAGCTGGTGCCAACACACTTTGGGAGCTCGCTAGATACAACCCAGATATTCCAATGGGACACCAAGGAATGGTGAG
CATCCCACACCTTGCTTCTATTGGTATTGGATTTGATCCAACTGGAACAGTATTCGACGGAACATCA-ATTGCTTTTATC
GGAGTATTCCATCTGATTTGTTCAATGGTTTATGCGGGTGCAGGTCTATTGCACTCTCTGATTTTTAGCGAAGATACCCA
AAATAGTTCAGGTTTGTTTGCTGATGATCGTCCTGAACATCGTCAGGCAGCAAGATACAAGCTTGAATGGGATAATCCAG
ATAATCAGACTTTTATTCTTGGTCACCATTTGATTTTCTTTGGTGTTGCATGTATTTGGTTTGTTGAGTGGGCTCGAATA
CATGGGATTTACGATCCTGCAATAGGAGCTGTTCGACAAGTCGAGTACAACTTAAACTTGACCAACATTTGGAATCATCA
GTTTGATTTCTTGGCTATTGATAGTCTGGAGGATGTTATGGGTGGTCATGCATTCTTAGCATTTGTTGAGATCACAGGTG
GTGCTTTCCATATCGCTACGAAGCAGA------------CTGGAGAATACACAGAATTCAAAGGGAAGAATATTCTTTCT
GCTGAAGCAGTTCTTTCCTGGTCTCTTGCTGGTATTGGTTGGATGGCAATTATTGCCGCTTTCTGGTGTGCAACCAATAC
AACTGTTTATCCAGAGGCTTGGTACGGAGAAACATTAGCTCTTAAGTTTGGAATCTCTCCATATTGGATTGATACTGCTG
ATATGACTGGTGTCGTTAGTGGTCATACTTCAAGAGCTTGGCTTGCGAATGTTCATTACTATCTTGGTTTCTTCTTTATT
CAAGGACACCTTTGGCATGCAATACGTGCTCTAGGCTTTGA---------------------------------------
--------------------------------------------------------------------------------
---------------------------------------
> 4:961128-965000 + /Users/awi025/Geneious 2019.1 Data/temp/export-94folder/CP000111.gb
ATATGTTTTCAAATTATCGTCCTAAAAATAGTTTTGATGAATACTT---TAAGGATAATGTCAACTCTGCTAGGGAAAT-
ATTAATTCCACTTCTGTCCTCTTTAGATAATATGGGTCTTGAAGAATTAAACAGAAATCATTCTGCTGCAAAAAAATTAT
TACTAAGACATGGTGCAACTTTTAGATTAAACGATACTGGTTTAAAAGGCACGGAGAGAATATTACCTTTTGATCCACTT
CCAAGAATAATTAGTAAAGATGATTGGGTAACATTAGAAAAAGGTTTAAAACAAAGGCTTGAGGCAATTGATTTATTCCT
AGATGATATTTATAATTCTCAGAATATAATTAATGATGGAATAATTCCAAGAGAATTAATAGAAAGTTCAGATGGTTGGA
GACCCCAGATGATAGGTTTCAAGCCTCCATTAAATAAATGGTGTCAAATTTCAGGACTTGATTTAATAAGGGACAGAAAG
GGAGATTGGCATGTTTTAGAAGATAATTTAAGGTGTCCTTCTGGTGTTGCTTATTTTTTAGAAAATAGATTAGTTATGAA
AAATATTTTCCCTAATCTTTTCTCTGGAAGGATAGTAAAACCAATTGATGAATATCCATCATATCTTCTAAAAACTCTTC
AAGAACTTGCTGTTTGGACAGACACCCCCAAGATAGTTCTACTAACTCCTGGAATTTTTAACAGTGCGTATTTTGAACAT
AGTTATTTAGCTCAAGAAATGGGCATTCAACTTGTTCAAGGTCATGACTTAGTTTGTAATGATGATTATGTATATTTAAA
AACTACCTCTGGATTAAAAAGAGTAGATGTTATTTACAGACGAATTGATGATGATTTCTTAGATCCTCTTAATTTCAGGA
AAGATTCCTGCCTTGGTGTCAGCGGATTACTTGATGTTTTCAAGGCAGGTCATGTTGCTTTAGCAAATGCCCCTGGGACA
GGAATAGCAGATGACAAAATGATTTATTCTTTTGTTCCAAGAATGATAAAATATTATCTCAATGAAGAAATTATTATTAA
AAATGTAGAAACATATATTTGTCATTACCAAAAGGATCGGGAATATGTTCTAGAAAATTTACCAAAACTTGTTGTTAAGT
CTGTTGCTGAAGCTGGGGGGTATGGAATGTTAATTGGGCCCCACTCAACAAGCAGTGAAATAGAAGAATTTGCTAATAAA
ATCAGAAAAAATCCCAGAAATTTCATAGCGCAACCAACATTAGAATTATCTACAGTGCCATCGTTATGCAATGGGGAACT
ATATCCATGTCATGTTGATTTAAGGCCATACATATTAAGAGGGAGAGATACATGGGTTAGTCCTGGTGGGCTTACAAGAG
TCGCTTTAAAAAAAGGATCATTAGTTGTCAACTCTTCTCAAGGGGGTGGATGCAAAGATACATGGGTTGTGGGTAAAT--
---AATATGCTTTTAAGTCGTGTAGCAGAATCTCTTTATTGGATTAATCGTTATTTAGAACGCGCAGAAAATATATCTCG
TTTCGTGGAAGTAAGTGAAGCAATGTCATTAGATTGTCCACCAGGAAGCGCAGAACCCTGGCTCCCACTAATTGACGCTT
CAAGCGACAGAGAATCTTTTGATAAAAGATTTCCAGAGAAAAAACCTGATGACGTTATTAATTTTTTAATAAGAGATCGT
TTAAATCCAAACAGTATAATTTCTTGCATTCAAATGGCAAGAGAAAATGCCCGACAAATCAGAGACGTCATGACTACAGA
AATGTGGGAACAGATTAATATCTTATATTGGAATATGCAAGAAGGAGAGGCAATATGGAACAAACCAAGACAAGAACAAT
TAAGTGAAATAAGGAGGGAATGTCAGCTTTTCTATGGAATTACAGATGCCACTCTAAGCAAAGACCTTGCTTGGAGATTT
AGCATTCTTGGAAGATTAATTGAGAGAGCTGACAAAACATCGAGGATTTTAGATGTCAAATATTATTTACTTCTTCCTAG
CTTGAATGAACTAGGGGGAGTTCTTGATGAGTTGCAATGGATTGCTCTTTTACGCTCAGCTGGAGCTTATCAAATGTTTA
GGAAAGCAGAGCAAAATTCTATAAAGCCTAATTCAGTTGCAAGATTCCTTTTACTGGATCCAATTTTTCCTAGATCAGTA
AGATACTGTTTAGATGGGATAAGCAATACTCTTAAAATGATAGAGTCCTCTCCTCCTCCTGAAAACCCTACAGAATTAGA
GTGTATGAGAGGTTTACTTAAAGCAAAGTGGAGTTATATCAGAATTGAAGATATAATCGATGATGGTTTACATGAGGCAA
TCGATTCATTGCAAATTGATTTAAATAAATTAAATGATCTCATTCAAGAAAAATATTTTATTA---ATTAAGAACTTTAT
T---------------AATGAGAATTAAATACCTTCACAAACTTGAATATAAATATGAAGATCCTGTTCAATTAGGCGAG
CATAGATTGTGTATAAAGCCAAGGTCAAATGGATTCCAAAAGCTGAAGAATTTTGAATTAAAAATAACCCCAAAACCAGA
AATTATTTATCCATTACTTGCTGCCAGTGGCGAAGAGATTAATAGAATTAGATTCAATGGTTTAACTGATAATTTAATTA
TTGAATCAATTAGCGAAGTTGATACTATTAAACATCCAAACATTATCGATGGGGTTAAAAATAGA----GATTTAACATT
ACCT----------------------------------------TTCTGTAGAAGTATTATTAACAGAGATTTACAGGGC
GCATTAGAGGGGTGGATGCCAAATGGACAACACGATCCCTCTGCCGTTGAACTTGCTCAGGAAGCGTTAGCAGGAAGTAT
CAATAACGCATTATCATTCGCGTACCAACTAATAGAGATCATTCAAGATCGAGTTAAATATACTAAAAGACACACAGGGC
CAGCATGGCCAGCGAGCAGAACACTTAGAGAACGTATAGGTTCATGTAGAGATTTAGCAATGCTTATGGTTGAAGCTTGT
AGATCTATTGGTATCCCAAGCAGGTTTGTAAGTGGTTATCATTTTGAAGATCCATTACCTTCTGAGTTAGATTTACATGC
TTGGGCTGAATTATATATTCCAGGTGCTGGTTGGCGAGGTTTTGATCCTAGCGGGAAAGGATTAATTGATGAAAGATATT
TAACATTAGTATCCTCTTCCAAATCTAATCTAACTTCTGTAATTACAGGCAACTTTATAGGTAAAAATAATCTAGAAAAT
ACTCTATCTTGGGAGATCAAACCTCTTGAAATTAAATAAAAATTAAATATTAAAACTTTTA-------------------
--------------------------------------AAAATAAGAAAAAAAGATAAATAAAAATACGTT---------
--------------------------------------------------------------------------------
--------------------------------------------------------------------------------
--------------------------------------------------------------------------------
--------------------------------------------------------------------------------
--------------------------------------------------------------------------------
--------------------------------------------------------------------------------
--------------------------------------------------------------------------------
--------------------------------------------------------------------------------
--------------------------------------------------------------------------------
--------------------------------------------------------------------------------
--------------------------------------------------------------------------------
--------------------------------------------------------------------------------
--------------------------------------------------------------------------------
--------------------------------------------------------------------------------
--------------------------------------------------------------------------------
--------------------------------------------------------------------------------
--------------------------------------------------------------------------------
--------------------------------------------------------------------------------
--------------------------------------------------------------------------------
--------------------------------------------------------------------------------
--------------------------------------------------------------------------------
--------------------------------------------------------------------------------
--------------------------------------------------------------------------------
--------------------------------------------------------------------------------
--------------------------------------------------------------------------------
--------------------------------------------------------------------------------
--------------------------------------------------------------------------------
--------------------------------------------------------------------------------
--------------------------------------------------------------------------------
--------------------------------------------------------------------------------
--------------------------------------------------------------------------------
--------------------------------------------------------------------------------
--------------------------------------------------------------------------------
--------------------------------------------------------------------------------
--------------------------------------------------------------------------------
--------------------------------------------------------------------------------
--------------------------------------------------------------------------------
--------------------------------------------------------------------------------
--------------------------------------------------------------------------------
--------------------------------------------------------------------------------
--------------------------------------------------------------------------------
--------------------------------------------------------------------------------
--------------------------------------------------------------------------------
--------------------------------------------------------------------------------
--------------------------------------------------------------------------------
--------------------------------------------------------------------------------
--------------------------------------------------------------------------------
--------------------------------------------------------------------------------
--------------------------------------------------------------------------------
--------------------------------------------------------------------------------
--------------------------------------------------------------------------------
--------------------------------------------------------------------------------
--------------------------------------------------------------------------------
--------------------------------------------------------------------------------
--------------------------------------------------------------------------------
--------------------------------------------------------------------------------
--------------------------------------------------------------------------------
--------------------------------------------------------------------------------
--------------------------------------------------------------------------------
--------------------------------------------------------------------------------
--------------------------------------------------------------------------------
--------------------------------------------------------------------------------
--------------------------------------------------------------------------------
--------------------------------------------------------------------------------
--------------------------------------------------------------------------------
--------------------------------------------------------------------------------
--------------------------------------------------------------------------------
--------------------------------------------------------------------------------
--------------------------------------------------------------------------------
--------------------------------------------------------------------------------
--------------------------------------------------------------------------------
--------------------------------------------------------------------------------
--------------------------------------------------------------------------------
--------------------------------------------------------------------------------
--------------------------------------------------------------------------------
--------------------------------------------------------------------------------
--------------------------------------------------------------------------------
--------------------------------------------------------------------------------
--------------------------------------------------------------------------------
--------------------------------------------------------------------------------
--------------------------------------------------------------------------------
--------------------------------------------------------------------------------
--------------------------------------------------------------------------------
--------------------------------------------------------------------------------
--------------------------------------------------------------------------------
--------------------------------------------------------------------------------
--------------------------------------------------------------------------------
--------------------------------------------------------------------------------
--------------------------------------------------------------------------------
---------------------------------------TCTTTTTTAGTGTTAATTGATACGTTCTTAGATATATATAT
CTGTTTTCATTTGTTTAATCCTTAAAGACAATTGAACTCAAGTTTAGAAATTCCAGTTTTCAAACGAAACAAATCAAAAA
TGTTTGAATTGATAAGTTATGAAAAATTTCGCGATACAAAAGATGTCAGATTTTTTGATATTAGTATTAATGAATCTAAT
TATAGAGATCTAGTAATCCACAGTGGTCCCGCTGTTAGTCCGCCAAATGACGACAATTTTAATAATTGGCAGTTTTACAT
ACACCATAATCAAGAAGATAATCTATTAGCTATCTCAGGGGGAAGAACATTTTTTCTTGTTAATTTTGGCTGGGATTATC
CTTTTTATAAAGTTAGATTAGAA--------------------TCTTGTGGATATATCCTAAGAATCCCTA---------
--------------------------------------------------------------------------------
--------------------------------------------------------------------------------
--------------------------------------------------------------------------------
--------------------------------------------------------------------------------
--------------------------------------------------------------------------------
--------------------------------------------------------------------------------
--------------------------------------------------------------------------------
--------------------------------------------------------------------------------
--------------------------------------------------------------------------------
--------------------------------------------------------------------------------
--------------------------------------------------------------------------------
--------------------------------------------------------------------------------
-----------------------------------------GAGGAACTTTTCATAGATCAGTATCTGACGAAAAAGGGT
CCATAGTTTTAAATCAAGCCATAAGAGATAAAGATGGTACAGTTGAATCTGAATTCAAGGTTACGAATAGCAAAGATAAT
AAAAAACTTCTAGATTGTATAACTAATTTAGAACCTAGA
> 5:1289899-1290904 - /Users/awi025/Geneious 2019.1 Data/temp/export-94folder/CP000878.gb
--------------------------------------------------------------------------------
--------------------------------------------------------------------------------
--------------------------------------------------------------------------------
--------------------------------------------------------------------------------
--------------------------------------------------------------------------------
--------------------------------------------------------------------------------
--------------------------------------------------------------------------------
--------------------------------------------------------------------------------
--------------------------------------------------------------------------------
--------------------------------------------------------------------------------
--------------------------------------------------------------------------------
--------------------------------------------------------------------------------
--------------------------------------------------------------------------------
--------------------------------------------------------------------------------
--------------------------------------------------------------------------------
--------------------------------------------------------------------------------
--------------------------------------------------------------------------------
--------------------------------------------------------------------------------
--------------------------------------------------------------------------------
--------------------------------------------------------------------------------
--------------------------------------------------------------------------------
--------------------------------------------------------------------------------
--------------------------------------------------------------------------------
--------------------------------------------------------------------------------
--------------------------------------------------------------------------------
--------------------------------------------------------------------------------
--------------------------------------------------------------------------------
--------------------------------------------------------------------------------
--------------------------------------------------------------------------------
--------------------------------------------------------------------------------
--------------------------------------------------------------------------------
--------------------------------------------------------------------------------
--------------------------------------------------------------------------------
--------------------------------------------------------------------------------
--------------------------------------------------------------------------------
--------------------------------------------------------------------------------
--------------------------------------------------------------------------------
--------------------------------------------------------------------------------
--------------------------------------------------------------------------------
--------------------------------------------------------------------------------
--------------------------------------------------------------------------------
--------------------------------------------------------------------------------
--------------------------------------------------------------------------------
--------------------------------------------------------------------------------
--------------------------------------------------------------------------------
--------------------------------------------------------------------------------
--------------------------------------------------------------------------------
--------------------------------------------------------------------------------
--------------------------------------------------------------------------------
--------------------------------------------------------------------------------
--------------------------------------------------------------------------------
--------------------------------------------------------------------------------
--------------------------------------------------------------------------------
--------------------------------------------------------------------------------
--------------------------------------------------------------------------------
--------------------------------------------------------------------------------
--------------------------------------------------------------------------------
--------------------------------------------------------------------------------
--------------------------------------------------------------------------------
--------------------------------------------------------------------------------
--------------------------------------------------------------------------------
--------------------------------------------------------------------------------
--------------------------------------------------------------------------------
--------------------------------------------------------------------------------
--------------------------------------------------------------------------------
--------------------------------------------------------------------------------
--------------------------------------------------------------------------------
--------------------------------------------------------------------------------
--------------------------------------------------------------------------------
--------------------------------------------------------------------------------
--------------------------------------------------------------------------------
--------------------------------------------------------------------------------
--------------------------------------------------------------------------------
--------------------------------------------------------------------------------
--------------------------------------------------------------------------------
--------------------------------------------------------------------------------
--------------------------------------------------------------------------------
--------------------------------------------------------------------------------
--------------------------------------------------------------------------------
--------------------------------------------------------------------------------
--------------------------------------------------------------------------------
--------------------------------------------------------------------------------
--------------------------------------------------------------------------------
--------------------------------------------------------------------------------
--------------------------------------------------------------------------------
--------------------------------------------------------------------------------
--------------------------------------------------------------------------------
--------------------------------------------------------------------------------
--------------------------------------------------------------------------------
--------------------------------------------------------------------------------
--------------------------------------------------------------------------------
--------------------------------------------------------------------------------
--------------------------------------------------------------------------------
--------------------------------------------------------------------------------
--------------------------------------------------------------------------------
--------------------------------------------------------------------------------
--------------------------------------------------------------------------------
--------------------------------------------------------------------------------
--------------------------------------------------------------------------------
--------------------------------------------------------------------------------
--------------------------------------------------------------------------------
--------------------------------------------------------------------------------
--------------------------------------------------------------------------------
--------------------------------------------------------------------------------
--------------------------------------------------------------------------------
--------------------------------------------------------------------------------
--------------------------------------------------------------------------------
--------------------------------------------------------------------------------
--------------------------------------------------------------------------------
--------------------------------------------------------------------------------
--------------------------------------------------------------------------------
--------------------------------------------------------------------------------
--------------------------------------------------------------------------------
--------------------------------------------------------------------------------
--------------------------------------------------------------------------------
--------------------------------------------------------------------------------
--------------------------------------------------------------------------------
--------------------------------------------------------------------------------
--------------------------------------------------------------------------------
--------------------------------------------------------------------------------
--------------------------------------------------------------------------------
--------------------------------------------------------------------------------
--------------------------------------------------------------------------------
--------------------------------------------------------------------------------
--------------------------------------------------------------------------------
--------------------------------------------------------------------------------
--------------------------------------------------------------------------------
--------------------------------------------------------------------------------
--------------------------------------------------------------------------------
--------------------------------------------------------------------------------
--------------------------------------------------------------------------------
--------------------------------------------------------------------------------
--------------------------------------------------------------------------------
--------------------------------------------------------------------------------
--------------------------------------------------------------------------------
--------------------------------------------------------------------------------
--------------------------------------------------------------------------------
-----------------------------------------------------------------------CTTACGGGT
GGTGGGTTGGTAATTCTGTAGTAACCAACAAGTCAAGTCGATTTATAGGCTCGCATGTTGCGCATACAGGATTGATTGCA
TTTACCGCTGGCGCAAACACACTTTGGGAACTTGCCCGTTACAACCCTGATATCCCTATGGGACATCAAGGAATGGTAAG
CATCCCTCATTTGGCATCTATTGGCATTGGTTTTGACCAAGCTGGAGTA----TGGACCGGGCAAGATGTTGCTTTCATT
GGCATCTTTCACCTGATTTGTTCATTTGTATATGCCCTGGCTGGACTATTGCACTCAATAGTTTTCAGTGAAGACACTCA
AAACTCATCAGGCCTTTTTGCTGAAGGTCGTCCCGAGCATCGTCAAGCGGCTAGATACAAGCTTGAATGGGATAACCCAG
ATAACCAAACCTTTATTCTTGGACACCATTTGATTTTCTTTGGTGTTGCATGTATTTGGTTTGTTGAATGGGCAAGAATT
CATGGTATTTACGATCCTGCTATTGGTGCAGTTCGCCAGGTTGAGTACAACTTGAACTTGAATGCTATTTGGAACCATCA
ATTTGACTTCTTGACTATAGATAGCCTTGAAGATGTAATGGGAGGCCATGCATTCTTGGCTTTTGCTGAGATTCTTGGTG
GAGCTCACCACATTGCAACCAAGATGGGTTCTGGAGCTCTTGGAGAATATACTGAATTCAAAGGTAAGAATGTTTTGTCA
GCTGAGGCCGTTCTTTCTTGGTCTTTAGCTGGTATTGGCTGGATGGCAATTATTGCTGCATTCTGGTGCGCTACTAACAC
AACTGTTTACCCTGAAGCTTGGTATGGCGAACCTCTTGCTATCAAATTTGGAATTTCTCCTTATTGGATAGACACAGGAA
ACATGGATGGTGTTGTTACCGGTCACACATCTCGTGCATGGCTGACTAATGTTCATTATTATCTTGGATTCTTCTTTATC
CAAGGTCATTTATGGCATGCAATTCGTGCATTGGGCTTTGA---------------------------------------
--------------------------------------------------------------------------------
---------------------------------------
=
> 1:1094783-1115984 + /Users/awi025/Geneious 2019.1 Data/temp/export-94folder/BX548174.gb
GT--------------------------------------------------------------GCTGGGTTCAACAGGT
TCAATTGGAACCCAAACTCTCGAAATAGTAAGTGAACTGCCTGATAAATTCAAAGTAGTAGCTCTTTCAGCAGGGAGAAA
TATAGACTTATTGACGGAGCAAGTTAGTCAACATAAACCAGAAGTTATTGCTATTGAGGATGAAAATCTTTTAACAGATT
TAAAAAATAATATTAACAATTT------------AGGAATAAGTAATCCTCCTATAGTTTTAGGTGGTCGAGAGGCAATT
AATTCAGTGGCAGCATGGGATTCTGCCGATACTGTAATTACTGGAATAGTAGGATGTGCTGGACTTATTCCGACGATGTC
AGCTATTAAGGCTGGTAAAAATATTGCGCTTGCCAATAAAGAAACCTTAATTGCCGCGGGGTCTGTTGTTATACCTGCTT
TAAAGGAAAGCAAAAGTAGACTTTTACCTGCGGACTCTGAGCATTCAGCTATCTTTCAATGCATACAAGGATTACCTAAT
TATGAAAATGCCGATTTTTCAACAGGTCAAATCCCAAATGGTTTAAAAGCTATTCATTTAACTGCATCAGGAGGTGCTTT
TAGAGATTGGGAAGTAGAGGATTTAAAAAATGTCACAGTGGAAGATGCGACTTCCCATCCAAATTGGAGTATGGGGAGAA
AAATAACTGTAGATTCTGCCACTCTTATGAACAAAGGATTGGAGGTTATTGAAGCACATTATCTTTTTGGGACGTCTTAC
GAAAATATTGAAATTGCTATACATCCTCAAAGTATTATTCATTCAATGATTGAGATGGAAGATTCTTCTGTCCTAGCTCA
ATTAGGATGGCCTGATATGAAGCTCCCAATTTTATATGCAATGAGTTGGCCAGAAAGGTTCAAAACTAATTGGAAAAGAT
TTAATTTAACTGAGATTGGGCAACTTACATTTAAAAAACCGGACGAAGTAAAATATCCATGTATGGGACTTGCATATTCA
GCAGGGAAATGTTCAGGAACAATGCCTGCAGTACTTAATGCTGCAAATGAAATGGCAGTAGATCAATTTCTAAAAGAAAA
AATTTCTTTTCAAGAAATTCCTATCTTTATAAATAAAACTTGTGAATCACATTTGAATAAAATCAACTTAAACCCAAAGT
TAGAAGATATTCTAGAGGTTGATAATTGGGCGAGGATTTTTGTTCAAGAAGAGATAAAAAAAGG-------CAAAAAATA
TATCA--ACGTAGGTTAAAAAAAG----TGAACG----------------------------------------------
--------------------------------------------------------------------------------
--------------------------------------------------------------------------------
--------------------------------------------------------------------------------
--------------------------------------------------------------------------------
--------------------------------------------------------------------------------
--------------------------------------------------------------------------------
--------------------------------------------------------------------------------
--------------------------------------------------------------------------------
--------------------------------------------------------------------------------
--------------------------------------------------------------------------------
--------------------------------------------------------------------------------
--------------------------------------------------------------------------------
--------------------------------------------------------------------------------
--------------------------------------------------------------------------------
--------------TTCA-----------------------------------------------------AAAGCACTT
ATTACTTTGTGCAACGCCTACAAAACAAAAATGTTTTAAAGGCGATGAAGGTAATAAGACTTGGGAATGTCTTAAAAAGA
CTTTAAAAAATTAT------GAGAATGATTCTTCTTCAAGAAATATACAAATAATGAGATCTAAAGTTGATTGTTTAAGA
ATATGTAAAAATGGACCAATTCTTCTTATTTGGCCTGATGGCATTTGGTACGAAAAAGTTTCTCCAGAAAAAGTATCAGA
AATTTTCACCTCTCATGTAATTAATGGTAATCCAATCGAAAAGTGGATTTTTAAAAAAACTCCTTTTGAAAA--------
---ATAATTTAAAAAAACATATATTA---TTTAAAGACTTA---------------------------------------
------------------------------------AAAGCCAATTCTTAACTGCTTCATCAGACCAACAACCATTATTT
GAATGAAAACCATTATGACCTCCCTTATTAGTTATTAGAATAGTTAATTTATCAAATGATTCATTCAAAGAGTTTTT---
------CAAATTTAAAGTAGATTGATATGGAACCCAAGGATCATCCTTAGCATGGATTAAAAGAGTAGGGGGAAGATTCT
TAATTAAATTTTGAATTCTAAA----------TATAGGTGAAGATTGATAATAATAATCCTCTAAAGATTTGAACCCCCA
ACTAGGTGCAGTGAAATTTGCATCAAATTCTCCTATCG------TTTTTAAACCTTTAATTTTTTTACTCAAGCTACT--
---------------------TTTAGGAAATAAAATCCCTTCGTTTTTAAATCCATCCCATAA--------------TTG
CCTTTTCAAACGTTGCATTAACCATTTTTGATATAAAAAATTTCGAGGTCTTTCTATACAATTGCTGCAAGATAATAAAT
CTAAAGGGCTACTAACACAAGCCAATCCATCTAATAATTTTCTTCTATTTCTTGATCTGTAGT---------CTAAGCAG
GCATTAAGAAGAATAGTTCCTCCTAAAGATAATCCAACTCCAAATATAGGTAAATCTTCTTTATTTTTTAAAGAATCTTT
AAATTCAG---AATTAA----GAAGTTGCCTAAAATTTTTAAGACCCAAAATAATATCATTCGAACATCTTGCGGAATAA
TTCCCTTTCGCCAAATATCTAGCTGAACCAGCCCCTCTAAGATTTAATTTAATAACTCCAAATCCATTATTAACTAACTT
TCTAGCAATTCGTTTTAAACCAAAACGCCTAGTAGATCCCCCTAATCCATGAGTAATAAGAACAATTCCTTTTAAACAAT
CTAAGTTTTCTGGTAACTCTAAGAACCCTAAGAGATAATCACCCTCAAATTTTTCTGAGAGAATATTATTTATTGGTAAA
AGTATTTTTTTATTTGTTTTAGCTTGGAGAAAATCAA-------------------------------------------
------------------------------AAATAAATGTATCTCTTAAAGTTTGAAGGTCCCCTCCAATCCAAGGGAAA
GCCTGTCTAAAAGGTCTTTTGTTTATATAATCTGAAAACTTAAATGAG-------------AGATTACTATTTATCGCCA
ACTCCTAGATCCTTTAATTCTCCAATTAACTCACTTAAAACTTTCTTGGCATCACCAAAAACCATTGAGGTATTTGGCAA
GTCAAACAAATCATTTTTTATCCCCGAATAACCAGCGCTCATCCCTCTTTTTATTACAAAGACTGTTCTTGCTTCTTGGA
CATCAAGAACAGGCATTCCATATAAAGGAGAACTCTTGTCATTTTTTGCTTGTGGATTAACAACATCATTTGCCCCTAAG
ACCAAAACAACATCTGTTGCTGGGAATTCAGGATTAACAACATCCATTTCTTTGAGTTGTTCATAAGGAACATCTGCTTC
TGCCAAAAGAACATTCATATGTCCTGGCATTCTGCCTGCTACAGGATGAATCGCATATACAACTTCAATACCATTTTGTT
CTAGTTTTTTTGTTACTTCTCTCAAAGTATGTTGTGCTTGAGCCACAGCAAGACCATATCCGGGAACA------------
-----------ACGATTACCCTATTTGCTGCCTCTAATGTTAATGCACATTCTTCAACACTACAGGAAGTTATATTTGTA
TATTCCCCTGATCC------------------------------------------------------------------
--------------------------------------------------------------------------------
-----------------------------AGAAGATGTAGTAGTTTGTGCAGATAAAGAGCCTCCAAAAAGGACAGAAAT
CAGAGATCTGTTC------------------------------------------------------------------A
TTCCTTTGCACATTACCTGAGTTAATATCAAGCCTGCTGCTCCCACCATTGCTCCAGCCACAATTAAAAGCTGACTGTCT
ACTACAAAACCTGCAGCTGCAGCTGCGATACCTGAATAGCTATTTAAAAGAGATATAACAACCGGCATATCTGCACCACC
AATTGGCAAAGTTACCCCAATTCCTAAAAGAGTGGAGGCTATAACCAAAAGCCAAATCGAACTAACATTACCGCTTATT-
-----AGGTATATGAAAGATATCAATGAAGTTACTCCAAAAACAATGTTTACAAAATGTCTAGCTTTAACCTGAGTCCAT
CCAGGAGTGGACAGCCAACCTTGTAATTTAGCCATTGCCACGATTGAACCTGAAAAAGTAATCGCACCAACAAATATTGA
GACTGAAATTGAAGCATCATTAATAAAAGGTTCTAAAGATCCTGCTTTCGCCACTTCATTAAA---AGGGAATAAAAACG
CACCAATAGCTACCAATAGAGAAGACATTCCACCAAAACCATTGAACAAAGCTACAGTCTCTGGCATTGATGTCATTGGC
ACCTTCTTAGCAAGTAAAGTTCCTAACAAACTTCCCACTAAGGATCCAACAATGATCCATGCCCATGATTGAGCTGGGAT
TCCAGAAGTACCTAGATAGTAGGAGAGTAAACCTACAACAGAAAGCAACATAGCAAATGCTGCTAATATATTCGCTTCTC
TAGCAGACCTAACTTTTGATAACCCTTTTATACCAAGTGCTAATAAAAGAACTGCTAGAAGATCTATAACGAATTTAATA
ATATCAGGAAGATTCATTTTATGTACTTAATTATTTATTTTTTTTTGTAGGTTTACGACTAAACATGGCAAGCATTCTAT
CCGTTACAAAAAAACCACCTACAACGTTAAAAAGAGCAAATCCAAGAGATATTGATCCGATTATTAATAACGGACTATTT
GGCTCTGCTTTTATAATTGCAGTTAATGCTGCCAACATTGTTATACCTGAGATGGCATTTGCCCCACTCATTAAAGGTGT
ATGAAGTGTTGGAGGTACTTTTCCTATTAATTCCAGACCTAATAAACTTCCAAGCAACAAAACCCAGAGTA---AGCTAT
CAAAATTCATAAT-TTAATTAAGACCTC---AATTTTCAAAAACTTTATTTTGAAGGATAACTCCTTCATTACTTAATAA
ACAGCCAGAGATTAATTCATCCTCTTTATCTAGATTAATTACACCATCTTTTATGAAAGGTGTAATCAGAGATGTGAGGT
TCTTAGCATAAAGTGTACTTGCATCATAAGGAACAGATGATGGTAACTCGCCTGCTCCTATTAGCTTTACGCCATTCCTA
ATAATAGTTTCATTAGATTTTGTTCCTTCGCAATTACCTCCTTGAGATACGGCTAAATCAATAACTACTGCTCCAGGTCG
CATCTTTTCAATCATATGAGAATCGATTAAAACTGGAGCTTTTTTACCTAAGACTTGAGCAGTACAAACAGCAACATCAG
CTTCGGATAAATATTTAGTTAACGTAGCCTTTTGTTTAGAAAG----GAATTCAGGCGTAACTGCTTTTGCATAACCACC
TGATTCGCCTGGTTTTTCATCAATTTCAGGAAGTTCTATAAATCTTGCTCCAAGAGATTCAACTTGCTCTTTTACAGCTG
GCCTAATATCTGACACGAAAACAATAGCTCCAAGTCTTTTTGCAGTGGCAACTGCCTGCAATCCTGCGACTCCTCCACCA
AGAACAACAACTTTCGCAGGCTGTACAGTTCCTGCTGCAGTCATAAGCATCGGAAAATATCTATCAAGTTCACTTGCTGC
TAAAAGGACTGCTTTATATCCTGCGATATTGGCTTGAGAAGAAAGTACATCCGATGATTGAGCTCTACTAATCCTTGGAA
GTAATTCCATTGATAAAGCTGAGATCTTTTTACTAGTTATAG-----TTTTTTGAAGTTTTTCATTAGCATATGGATTTA
AAAGGCCTAGCAGAATAGCACCTTTTTTTAACTTGCTTAAATTAGATTCAGAAGGAGTTTGAACACAAAAAATAACATCC
GCATTCTCCCAAATATTTATATTAGATTTACTAACAATTTCACCTCCAGATTCTTTGTATAAAGTGTCGTTAAACCCTGA
TAGTTCTCCTGCTGAACTTTCTACAAAAACTTCGCATCCAAGACCCTTTAATTTTTTTACAGCTGAGGGAGTAGCTGAAA
CTCTTCTCTCTCCAGAGGCTGTTTCAATAGGAATGAGTATCTTTGTCAATTTATAGTAGTTT-----TAAACATACTAA-
-----AGATAATTTGAA----TAAAGTCAAAAGTCTTGGAGTTTGAGTTTTGTTAAAAATATATTTTCTTTTCTTTTAAT
CATGGCTATGAAAAAT---ATATAAGTATTAAAAATC-------TAATGAGCATAAAAGCTATCGAATGCCCAGATGGAG
TTTGTCATAGTCATCATGGAGGCCATGCTGTTCCAAGACAAACCATGCAGAGAAACTTAGAAAAACATGGTAAAGACTGG
TGTGAAAAACTAGCTGAAAGAATTTATGAAATGTCAGTTGACACCTATTCTCAAACAGTAATGCCTAGCCTTCATTCATC
AGGATGGCAAAGAAGACATCTAGATTGGGAATTTAAATTAGCCGAAAATGACTCTGAACCTGATGAAGCTCTTGTTGAAG
GAATCATAAATGCTACTGAAAGTTTTCTTAGAAGCAGTGAGGTGCATAGATTATTCATACAAGAACTCGTACAGGGTACG
TTTGAAGAAGCGAATGATAAAAAAATAATTTCTAAGGCTATAAAGTCTATTATCGAAGAGGAAATAGTTATTTCGTTAAG
AGAAAAAAAAGAAATTCTTTTAAGAAAAATATCATCAAAATTAGTTTCTGAAGAAAAAGTTAGCGAGGAGCTCGCAATAA
ATTCAGCGAAAGAAGGATTTGATGAAGTTGAAAGGTTACTCGTAAATCATACAGAGGCAGTTTA----------------
--------------------------------------------------------------------------------
--------------------------------------------------------------------------------
--------------------------------------------------------------------------------
------------------------------GACCTAATTCTTTATATTTTGTTTATATTCACAGCAAATATAGGCTCAAA
TATTAACTAATTATTAAATTATTGTTTGAAAGTACAAAGTTGTAACTTATTAGACAATGATTAAAGCAATCCATATGCTT
ACCTATAGTCAATTCTAAATCAGGAAATGACTAA----------------------------------------------
------------------TTTTATAAGAAAAAGAATTGATGTAGCAACCTGCTGGGCAACCAACAGGATATCAGTAATGG
ATACTCTTGAAAAATACGAGGATAGTTACGCAATTGCAGAGGAGTTCAGAGAATGGATATTGCATATTGGTGAGGAAAAT
GAAAACCTAAAAAGTTCTGTATTAAATTTCCCTA---------------------------------------ATGAAT-
TAAAAGAATTATTAAATCAAA-----------------------------------------------------------
--------------------------------------------------------------------------------
--------------------------------------------------------------------------------
------------------------------------AGATAAATGAAAACTTAATCGAGTGAAATCCGACCTTCATAAAT
TGGGTTAATTGATTAATATTAGAGAAATAAATATTTAAATGGAA------------------------------------
--------------------------------------------------------------------------------
---ACAAAAGTAAAAGAAGACA----ATGTTGAAAATTTAGTAATAATAGGTTCTGGTCCAGCAGGTTATACAGCTGCTA
TATACGCAGCACGTGCAAACCTTCAACCTCTTTTAGTAACGGGATTTAATTCTGGTGGAATTCCAGGTGGTCAATTAATG
ACAACTACTTTCGTTGAAAACTATCCTGGTTTTCCTGATGGAGTATTAGGTCCTGAATTAATGGATTTAATGAAAGCTCA
AGCCGAAAGATGGGGAACAAATCTATATGAGAGTGATGTTATTTCAATTGATACCAGTAAAAGTCCTTTTGAGTTAAAAA
CCTTAGAAGGAAGCATTAAATCCAATTCAATTATTATCGCAACTGGCGCAAGTGCTAATAGGTTAGGTGTTATAAATGAA
GATAAATTTTGGAGCAAAGGGATAAGTGCTTGCGCAATTTGTGATGGAGCGACTCCACAGTTTAGAAATGAAGAATTAGC
AGTTATTGGAGGCGGAGATTCTGCATGTGAAGAAGCTGCATATCTCACAAAATATGGTAGCAAGGTGCATTTACTCGTCA
GATCCGAAAAACTCAGAGCTAGTGCCGCAATGATAGATAGAGTAAAAGCTAATTCAAAGATTGAAATACACTGGAACACA
AAAGTAGAGAAAGCTAATGGTACTGATTGGCTTGAAAACGTTGAAACCATTAATTCACATAAAGGTAACGT---------
--CGAAATTAAAGTTAAAGGACTTTTTTATGCTATTGGACACACACCTAATACAAAGTTTTTAAATAATAAAATTGAATT
AGATAAAAAAGGATATATTGCTTGTAA-TTCTGGAAGACCAGAAACTTCAATAGAAGGTATATTTGCGGCTGGCGATGTT
GTAGATTCTGAGTGGAGACAAGGGGTTACAGCTGCTGGTACAGGATGTATGGCAGCATTAGCTGCTGAAAGATGGTTAGC
AGAGAAGAATTTATCAAAAATAATTGTTAGAGAAACAAGCGAACC-----------------------------------
---------------------------------------AGAGAAAACATTGTCTTCATCAAGTTTTAATGAAGAGGTGA
CAAATGAAGATACTTTCAATTTAAATTCCGAATGGCAAAAAGGTAGTTACGCACTGAGGAAGCTTTATCATGAGAGTAAT
AAACCAATATTAGTTATTTTTAGCTCACCAAGTTGTGGACCATGCCATGTATTAAAACCACAACTTAAAAGAGTGATTAA
GGAATTTGATGGAGCTGTACAAGGTATAGAAATTGATATAGATAAAGATCAAGAAATCGCTAAACAAGCAGGAATAAATG
GAACTCCTACAATACAATTATTTAAAGACAAATTACTTAAAAAACAATGGCAGGGTGTTAAACAACGTAGTGAATTCAAA
GAAGCGATACAAAATATCATCTGATTAAATTATTTATTATTTATTTCCTTC-----------------------------
-----------------TTGCATTATTTTTAGAATTTCCAGTTCTTGGGCCACCACCGCCTGCATTTCTTTCTCGATAGG
TAATCCTTCCTCTTGTTAGATCATAAGGACTTATTTCCACCAGTACTTTATCTCCAGCTAACAATTTAATTCTAAATTTA
GTTAACTTACCTGCTGCTCTGCATAAACATTGGTGACCTTCAGGTTGTTCTAAAGTAACCAAATAAAAACCATTTCCTTG
CTCTTTTTCTATCACACCAGATGTTTCGATCATTAAATAATTTATTTTCTAGATTTATATTATCAGAAAAGAATAAACAA
A-ATTTACCTCAACATAATTGCGTCAGATGAAATAGGTTAATTGCAAAGATTTTTAATTTATACAA--------------
---------------------AAAATTTGATT------------------------------------------------
--------------------------------------------------------------------------------
--------------------------------------------------------------------------------
--------------------------------------------------------------------------------
--------------------------------------------------------------------------------
--------------------------------------------------------------------------------
--------------------------------------------------------------------------------
--------------------------------------------------------------------------------
--------------------------------------------------------------------------------
--------------------------------------------------------------------------------
--------------------------------------------------------------------------------
--------------------------------------------------------------------------------
--------------------------------------------------------------------------------
--------------------------------------------------------------------------------
--------------------------------------------------------------------------------
--------------------------------------------------------------------------------
--------------------------------------------------------------------------------
--------------------------------------------------------------------------------
--------------------------------------------------------------------------------
--------------------------------------------------------------------------------
--------------------------------------------------------------------------------
--------------------------------------------------------------------------------
--------------------------------------------------------------------------------
--------------------------------------------------------------------------------
--------------------------------------------------------------------------------
--------------------------------------------------------------------------------
--------------------------------------------------------------------------------
--------------------------------------------------------------------------------
--------------------------------------------------------------------------------
--------------------------------------------------------------------------------
--------------------------------------------------------------------------------
--------------------------------------------------------------------------------
--------------------------------------------------------------------------------
--------------------------------------------------------------------------------
--------------------------------------------------------------------------------
--------------------------------------------------------------------------------
--------------------------------------------------------------------------------
--------------------------------------------------------------------------------
--------------------------------------------------------------------------------
--------------------------------------------------------------------------------
--------------------------------------------------------------------------------
--------------------------------------------------------------------------------
--------------------------------------------------------------------------------
--------------------------------------------------------------------------------
--------------------------------------------------------------------------------
--------------------------------------------------------------------------------
--------------------------------------------------------------------------------
--------------------------------------------------------------------------------
--------------------------------------------------------------------------------
--------------------------------------------------------------------------------
--------------------------------------------------------------------------------
--------------------------------------------------------------------------------
--------------------------------------------------------------------------------
--------------------------------------------------------------------------------
--------------------------------------------------------------------------------
--------------------------------------------------------------------------------
--------------------------------------------------------------------------------
---TCATTAATTATTTGTAACTGACCATAATAAAAATTTGCCTTTGCAATTTTTTCAGGATCCTCTAGTTGATCGAAAAA
GACAAATCCTAAACTCTCCCATAAAGATGAACCACAAACATTGTTTAATTCATTAGTTGCCTCTTGAGCGATATTATTTA
ACTTACGTTCAAGATTTTTAGATTTAGAAATTGACATCAGAATAG--------------TTACTTATAGTACAAATATAC
TATAGAATTTATCTAATGCAA----------------CCTTAGAAAGGAAGTCTCTTTTTTTCTTCAATATTTAGATCAG
CTTCCATTTCTTTAAGTCTTTTTAAAATCTGCTGATAATATTCTTTAATGTAACTTTCTAAAGAAGTAGAATCTTCTTTT
TTAAGTTCTAACAATTCATAAGTATTACTCATATCATCGTCTAAGGGGACTCCACTACTAGTAACTTCAGCGAAGGCCAA
TCTCTCAGAAACATTTAGTGCATCTTGAAAAAATGAAACCACGTTCTGAGTTACTTTTATTAGAAAAGGCGAAACTCTAA
AAATCTTTGCTTTCTTATTACTATATTTTTCGCATAAAGAAATTACTTCATCAGAATCCCAAGCCTTTGGTCCAACTAAA
GGAAGTGAACGCTTATAAGATTTTGGCTTATTTATAGATGAAACAATAATTTTTGCCATATCTTGGGTGTTCATATACGC
GATTTTAGTTGGGGTGCCACTCATCCAGACGGCTTGACTGTCTAACACAGGTATGGCGAATTGACTAATGACGCCTTGCA
TAAAAGCAGCGCATTTGAAAATTGTATAGTCAAAATTAGATTTTTCTAGAAGTTTTTCGGTGCAATACTTAACATCCATT
AGGGGTACATTTCTAAACTTTTCTGTTGATAAAATTGAGAGAAAAATAACCCTTTTTATTTTTTTCGATTCACAAGCATT
AAAAAGATTAAGTTTACCGTCCCAGTCAGTTTCATATATACTTTTGGAATCTTCGGGTCTCCCAGTTGCGCTATCAATAA
CTACTTCAATGTCTTGTAGAGCATAATCTATATCTCCAGAGTTTAGTAAATTCCCCTTTGTAAGTTCACAACCCCATTCT
TGGAGAAAAGAAGCTTTCCTTGGATTCCTAACGAAACATCTAACTTCATGCCCTTCTTCAATAGCTTGCTTTGCTATCTG
CCTACCAAGAGTTCCTGTTGCACCTACTAAAAGAATCTTCATACTTGAGGATGTACTTAACTTTCCGAGATTA-----AC
TCACTTTCTATAGTATTCGTGAGAA----TCAATCTCCTTGAAATTTTAATAATAATGCACCACCAACCAATCCAATTGG
TATCAATATCCAAAATACAGCAGCAATACTAAAAATTTCTTTAGCCAT----AGGAAACTTAATCA-----ACTATTATA
-ATTTAACGTTTATATGCATTTTTTTGTAGAAAAAAGAACTAATGCAAATATCTTTAAATTATTTA-ATAGAGGA-----
------------------ACAGAGGGGGTAATTTATATGAAC--------------------------------------
--------------------------------------------------------------------------------
-------TCTATAGATAAATCGCATGAAGGAAA----------------------------CGAATCTAATTATTGGAAT
TGGAATGGATTTAAAATT----TTTT------------------------------------------------------
--------------------------------------------------------------------------------
--------------------------------------------------------------------------------
--------------------------------------------------------------------------------
--------------------------------------------------------------------------------
--------------------------------------------------------------------------------
--------------------------------------------------------------------------------
--------------------------------------------------------------------------------
--------------------------------------------------------------------------------
--------------------------------------------------------------------------------
--------------------------------------------------------------------------------
--------------------------------------------------------------------------------
--------------------------------------------------------------------------------
--------------------------------------------------------------------------------
--------------------------------------------------------------------------------
--------------------------------------------------------------------------------
--------------------------------------------------------------------------------
--------------------------------------------------------------------------------
----------GGAGTGTTAAAGGTGAAGATAATACAAATCCAATGATTTTGCTTCACGGGTTCGGAGCAAGTAGTAAACA
TTGGAGAAATAATTCTTACTACTTTGCACAAAAAGGATATTCTGTTTACTCAATAGATTTAATTGGATTTGGCAATTCAG
CACAGCCAGGTATAAGAGATATAGGAAAATTAGATAATGGAGTTTGGTGTAATCAAGTCAGTGATTTTATTAAACAAGTA
ATCAGGCCAAAGACTTCTAAGAAGATAATTTTAATAGGAAATTCTTTAGGTTCTTTAGTAGCTTTAACA--TGCGCAGTC
TATTTAAAAAATGAAATATTAT-----CAGTTATCGCATCTCCACTTCCAGATCCTTTAGTAATTAAAAAAAAGGAATCA
AAACTT--AATTCGACTTTTGA-----AAAATTTAGAATCAAACTTATAAAAATATTTTTCAGAATATTTCCTTTAGAAA
TAGTTCTATTTTTAATAAGTAAATTGGGAATAATAAAATTAGGACTTAATTCTGCATATTTCAAAAAAGATAAAGTAGAT
AAAGAATTAATAAATATTGTAAGTAAACCAGTTTTAAGAAAGACTTCGGCAAGAGCACTAAGAGCTATGTGCATTGGTAT
GGCAACAAGGGGAGATAAGTT---AAAGGCCTCTTACCTTTTGGAACA----ACTTAGTTTTTCAAAAAAAATTCCTT--
TTTTATTATTGTGGGGAGAAAAGGATAATTTCATACCTTTATTTCTTGGCAAAAAGATTGCAAAATTCCATAGATGGGTA
GAATTGAAAATAATATCCAATTCAGGCCATTGTGTTCATGATGAAGATCCTTCATTATTTAATAAAATTTCTTATGAATG
GATTAGA--GACT---TAACAACCTAT-----TAAAAGATGAAACATACATTATCAGTACTTGTTGAAGACGAATCGGGG
GCTTTAAGTAGAATCTCAGGTCTATTTGCTAGAAGAGGTTTTAATATCGATAGTCTCGCTGTTGGGCCTGCAGAAACTAA
GGGGATTTCAAGATTAACAATGGTAGTAGAGGGTGATAATGAAACCCTTCAACAAATGACCAAACAACTTAATAAATTAT
TTAATGTTCTTGGAGTCGTTGATTTTACAAACCTTGCTGCAGTTGAAAGGGAATTAATGCTTCTCAAAGTATCGTCAAAA
GAAGATACTAGAAGTAATATTTTAGATATCGTTCAAATATTTAGAGCAAAAGTAGTAGATGTGTCAGATATTGCTTTAAC
CCTTGAAGTGGTGGGAGATCCAGGGAAATTAGTTGCTTTGGAAAAGCTTCTTGAACCATATGGAATACTTGAAATTGCAA
GAACAGGGAAAGTTGCTCTTAAGCGATCTTCTGGAGTAAATACTGAAATGTTAAAAAT-----AAATAA-ATACTCTTTA
GAGATTTAATTAGAAATT--------------------------------------------------------------
-------------------ATGATTTCATAAATCAAGTCTTCCCTATCTATTTCCTGTAATATTTCTATTCCTTTAACAA
CTTTTCCAAAGATTGAATATCTTCCATCTAATTCGGGGAATTTATTAGTTACAAAGAAAAACTCTGTAGTAGATGAATTC
CTTTCTCCACTTTTAACCATAGCTA---ATGATCCCTTTTCAAAAAAGTTAGTCAAAG--TTACA--ATTCCTGCAGGAT
CTAAAATTTGGTAACCATATTTTGGTTCGATTTCTTTTTTTAATTTTATTTCCAAGGGAATATTTCTTCTAAGTTTGTTT
AAGTTTTGATTTTCTTTTTTGTAATAATTGTTTTCTGGGTAAATGCCTGAATAAATTACTTTAACTTGAGGAAAATTAAT
TATCTTATAAAACCTTTTATTTTTATAGATATTTTTATTTACATTTTGAATAAAATTACTTACTGTAACTGGTTTATTTT
TTCCATATAATTGCACATCAATATTACCTTTTGAAGTCTTGAAAACTACTCTTTCGTTCTTTTTCAAACAATTAAGTTCA
AGCTTTTTACAATAATAATTAGAATCAAAAGTATTTTTATAACTGCAACCTGTAATTAATAATAAAAATATCTTAAAAAA
TATAAGTGGT------TTTAATA---------------------------------------------------------
--------------------------------------------------------------------------------
--------------------------------------------------------------------------------
--------------------------------------------------------------------------------
--------------------------------------------------------------------------------
--------------------------------------------------------------------------------
--------------------------------------------------------------------------------
---AATAA--AATCTTCTTATTT---------------------------------------------------------
------------------------------------------------------------------------------TA
A-------------------------------------------------------------------------------
---------------------------------------------ACCCTCCAAATTTACATTTAGAAATTTGGCTAATC
TTGCTCCTTCCTCTTCAACTTGAAGCAACGGTTTAAGTTCTCCTGCTCCACTCAAAGGAAGTGGTTTTTTTCTGCCTTTA
AGAACCAATGCAATTCTTCTTCTTGGATTAAATCCTTCACTTATATCAAGTTTTACTGACTTAATTTCATCAAAACTTAA
TTTAACTTCAATATCCTTAAATAATCCTTTTCTTT---TAATTTCAACAGATTGAGAATCTTTATCAAAAAAGTTATAAC
CTGAACCGAAATTTATAAAAACCAAATACCATAAATAAATATTAAGCAAATTCGCTATTACTCCATATGCACCCATTATT
ATTCCTTGAGGGATAAAAAGTAAGGTTGAAGGATTACCTAAAGGGAGCAAATCTCTACCTGTATAGCTTGAGATCGCAGC
TAAGATAAAACCTATACCGCCAATAGATAACATTCCTCCAATAAGGTAGTTAGAAATTTTTCTTGAACCATTGATTTTTT
GTTCAATTTTGTTAAAGGAAGAGAGATTTGATTGCATAATATTTTTATTCTAGATGTCTATTCCTACTAATTTAAGAATT
AATATAGAGTATTATTACCTAATTTTTAGCATTAAAGTTAGGAAAGCTTTAC----------------------------
--------------------------------------------------------------------------------
--------------------------------------------------------------------------------
--------------------------------------------------------------------------------
-------------------------------AAGGCATTTCATAT-ATACAGATATTTCCCCACTTTACTCTCAATCTTT
GTTACAGT-CTCATCGTAT-CCCGAAGCT-----AAA-AACGA--------T-TTCTCATGACGATCGCCGTTGGAAGCG
CCCCACAGAGAGGATGGTTTGATGTCCTTGATGATTGGTTAAAGCGCGACAGGTTTGTATTTATTGGTTGGTCCGGTTTA
CTACTTCTACCTTGTGCATATCTTGCAATTGGTGGATGGTTTGTCGGAACAACATTTGTTACCTCTTGGTACACACATGG
TATTGCATCTTCATATCTTGAAGGAGCAAACTTTTTGACAGCAGCTGTAAGTACCCCTGGAGATGCCATGGGTCACAGTC
TTCTATTTTTATGGGGTCCAGAAGCCCAAGGTAGTTTCGTAAGATGGCTACAACTTGGTGGTCTTTGGAACTTTGTTGCA
TTACATGGAGTATTTGGCCTTATCGGTTTCATGCTTCGTCAATTTGAAATTGCTGGTCTTGTAGGTATCAGACCTTACAA
TGCACTTGCTTTTTCAGCAGTAATTGCAGTTTTCACAAGTATCTTCCTTATCTACCCACTAGGACAGCATAGTTGGTTCT
TTGCACCATCATTTGGTGTTGCTGCAATTTTCCGTTATATCTTGTTTATTCAAGGTTTTCACAATATTACCCTTAATCCT
TTTCACATGATGGGTGTTGCTGGAATTCTTGGTGGTGCACTTCTTTGCGCTATCCACGGAGCTACAGTTCAAAACACATT
ATATGAAGATACAAGTGTTTACACAGACGGTAAAGTTCAAAGTTCA----------------ACCTTTAGAGCTTTCGAT
CCAACTCAAGAAGAAGAAACTTATTCAATGATTACAGCGAATAGATTCTGGAGCCAAATTTTTGGTATTGCTTTCTCTAA
TAAGAGATTCCTTCACTTCTTGATGTTATTTGTACCTGTTATGGGTATGTGGACATCTTCAATTGGTATTGTTGGTTTAG
CACTTAACTTAAGAGCTTACGATTTCGTTAGCCAAGAGATAAGAGCTGCAGAAGATCCAGAATTTGAAACATTCTACACA
AAGAATATACTTCTGAACGAAGGTATGCGAGCATGGATGTCTTCTGTGGATCAACCACACGAAAACTTTGTATTCCCTGA
GGAGGTTCTTCCGCGTGGAAACGCCCTTTAA---------TAATTTACTAAGAGCTCCTAACCAGAGTATTGAAGAAACT
GGTTACGCTTGGTACGTAGGTAACGCCAGATTAATTAATTTATCTGGACGTTTACTTGGAGCACACATTGCACACTCTGG
CCTAATAGTATTTTGGGCTGGAGCAATGATGTTATTCGAAGTAAGCCATTTCACATTTGATAAACCAATGTGGGAACAAG
GCTTAATTTGTATGCCTCACGTTGCAATGTTTGGGTTTGGAATTGGCCCTGGTGGTGAAGTTACTTCTGTATATCCCTTC
TTCGTTGCAGGTGTTATACATCTAATTTCCTCAGCAGTTTTAGGTTTTGGAGGAATTTATCACTCTTTAGCTGGTCCAGA
AAAGCTCGAGCAAGA---TTTTCCTTTCTTTTCAACTGACTGGAGAGATAAAAACCAAATGACTAATATATTGGGTTATC
ACCTAGTAGTTTTAGGAGTTGGTGCTTTATTTTTCGTCGCAGATTGGATGTTTATCGGTGGTGCTTATGACACATGGGCT
CCCGGTGGAGGAGAAGTTAGATTGGT---TAGTCCAACTTTAGATCCAAGAGTAATACTTGGTTATCTATTTAGGTCTCC
ATGGGGAGGTGCTGGTTCAATTATCGGTGTTAACTCAATTGAAGACATTGTTGGAGGCCATGTATACGTTGGTATAACCG
CAATTATTGGTGGTTTATTCCATATCTTCACAAAACCCTTTGGATGGGCTAGAAGAGCATTCATTTGGAATGGAGAAGGA
CTTCTTAGTTATGCACTTGGTGGAATCTG-TGTTGCAAGTTTTATTGCATCAACTTTCATCTGGTTTAACAATACTGCTT
ACCCTTCAGAATTCTATGGCCCAACAAACGCTGAAGCTTCACAGGCCCAAAGCTTTACTTTCCTTGTGAGAGATCAAAGA
ATTGGAGCTAATGTAGGTTCAACAATGGGACCAACAGGATTAGGTAAGTATCTCATGAGATCTCCTACAGGTGAAATTAT
ATTTGGTGGTGAAACAATGAGATTTTGGGATTTCAGAGGACCATGGTTAGAACCTTTAAGAGGACCTAACGGATTGAGCC
TTGAGAAAATTCAAAATGATATTCAGCCTTGGCAAGTTAGAAGAGCAGCTGAATATATGACTCATGCACCTAATGCTTCT
ATCAACTCCGTTGGTGGTATCATTACTGAGCCTAATGCTGTTAACTTTGTTAACTTAAGACAATGGTTAGCTGCAGCTCA
ATTCTTCCTAGGATGGTTTACATTCATCGGTCACCTTTGGCATGCAGGTCGTGCTAGAGCAGCCGCTGCCGGTTTCGAAA
AAGGAATTGACAGAAAGAGTGAGCCAGCTCTAGAAATGCCAGATATTGATTAA-------CTCTAATCAATTTTCAAAAG
ACCCTTTTTA------AGGGTCTTTTTTTTATGGGAAAATTCCTTCCTTAATAAGACTCTTT------------------
--------------------------------------------------------------------------------
-----------------------------------------------------------------CTAAGCCATG-----
--------------------------------------------------------------------------------
--------------------------------------------------------------------------------
--------------------------------------------------------------------------------
------------------------------GCAAACTTAAACCCATTACATTACTAAAACAACCATCTATCCTTTCGATA
TATTTACCTCCCTTGCCCTCTAAAGCAAATCCTCCAGCACAATATAAAGGTTCAAGAGAGTCAACATAATTTTTTATCTC
TTCATCTTGCAATTTAGAAAAATATACTTTAGAACTTACTGTTTTTTTAATTTTCTTTGTCACTTTTAGTATTTTTGAAC
TTG-------AGTCAAAAGTACT--AAAAAG---------------------------TAATGTATGTCCTGTATGGAGA
AAACCAAATTCTCCAGACATTTGTGACCATCTTCTATATGCCTCATC---------------------------------
--------------------------------------------------------------------------------
---------------TTTATCTGATGGTTTTCCGAAAGGTCTTCCATTAAATTCGAATATTGAATCACAACCAAGAATTT
CTACAGAACTAT------AATTAAACTTTTCTGGTAAGTCTATTTCTTG-----------------GATATTAAGAGCAA
TCCTACTAGCTTT----TTGAAAAGACAATTCGAGAGTTAAATTAGAT--------------------------------
------------------------------------------------ATATCTTTCTCTTTTACTAAAGCTTCATCAAA
ATTACTTGATA------TTTGAATAAATTCGATTTGAGAATTTTCTAGTAATTTCTTTCTAGATTGAGAAGCAGAGGCTA
GA------------------------------------------------------------------------------
--------------------------------------------------------------------------------
--------------------------------------------------------------------------------
--------------------------------------------------------------------------------
--------------------------------------------------------------------------------
--------------------------------------------------------------------------------
-----------------------------------------------------------------------------ATT
AACACAAA--TTTTTTATCGAATTATAATTCAATTTACTTATTAATAAATTACAAGATTAATATAAATTACTAATGGAAT
TAATAGAAAAACTACAACCTATTAAAAAGCCCTTAATGGTTTTAGGTACATCTAGCGGGGCAGGTAAATCTTTAACAGTT
ACGGCCATTGGCAGGATTCTTAAAAATTCAGGAGAAGAACCAATACCTTTTAAGGGTCAAAATATGAGTAACAATGCATG
GGTCGACTGGAATGGCGGAGAGATGGCATTTTCTCAAGCTTTACAAGCATTTGCTTGCGGGATAATTCCTTCTTCGGAGA
TGAATCCTATCCTATTAAAACCACAAGGTAATTCAACTAGTGAAGTCATTCATTTAGGGAAAAGTAAGGGTATTACAACA
GCAAAAGATTACTACAAAGATTGGTTTTTCCCAGGATGGGGAGTAATAAAAAAAAGTTTG----------AATTCAATAT
ATGAACGATACCCAAATTGTCGTTTAATTATTGAGGGGGCAGGAAGTCCTGTAGAGATGAATTTAATTCACAGAGACCTT
ACGAACTTAAGAGTTGCAAAGTATTTAAACGCGAATTGCATTTTAGTAACTGATATCGAAAGAGGAGGCGTATTTGCTCA
AATAATAGGAACTCTTGAGTTAATGAAACCAGATGAGAGAAAGCTTATTAAAGGCATATTAATAAATAGATTTAGAGGGG
ACCTTTCATTATTTGAAGAAGGTAAAAAATGGATAGAAAACAAAACAAAAATCCCTGTTTTAGGAATAATTCCTTGGTTA
GATGATAAATTCCCTCCAGAGGATTCTTTAGATTTATTAGAAAAAAAATCATCTTTAACCAA--CCCTGAATTAAAGGTT
GGAATTATAAAATTGCCATCTATAAGTAACTTTTCAGATTTTGATCC----ATTAGAA----AATGAAGAATCAATATTA
ATCAAATGGGTAATGGAATCT---CAAAATTTAAATCAATATGATTTTCTTATTATTCCTGGAAGTAAACAGACTATTAA
AGATCAAAAATTTCTTAGAGATTCTGGTCTATCAGAAGATATAAAAAATTATTCAACGAATAAAGGTAATATTTTTGGAA
TTTGCGGAGGTTTACAAATGTTAGGGACAATTCTTGAAGACCCATTTTTTAAAGA--------AGGATCAAAAATCAATT
GTGA--GAAA---------TCAATCA-ATGGAATTGGATTACTCCCTTTAAAAACAACTTTCTTTCAAAAAAAG------
--ATAACAAGGCAAATAAATTCTGAGTCAATTTGGCCGCAGGTAACAGAA-ATCAACGGGTTTGAGATACATAACGGAGT
AACTGAATTAGATAACAGTCAAGATACTTTTAAAATAAAACCCATTTTTAAGGAT------TTAGATCTTGGGTGGTATA
AAGAAAATATTCAAGGAGGGACTATTGCAGGTACATATATTCATGGAATCTTTGAAAATGATGACTGGCGAGATCACTAT
TTAAATTTAATTAGAAAAGGGAAAAACTTACCTTTATTAAAA-------AAGAGAACAAGATCTTATAAAATGAAACGGG
AAAACATTATT-GATAATCTCGCAAATGAATTTAAAAAAAATTTTAATAT-TTCATCATTGTTAA---ATTGAAACAATC
AAAA--ATTAAAATTATATGGCCAAATAAC---------ATTACGACAATTGTAAACGAAGGTGATGATTGGTTTTCTGC
AGCAGAGGTAGCAGGAATAGAAATCCCAACTGGATGTCTAACAGGTAGTTGTGGTGCCTGTGAAATAGATGTTAATGGAG
AAACAGTTAGAGCTTGTATAAGCAATATTCAAAGTGAAACAGATTGTTCATTAAGCGTTGCTTTTACTACCGATCCCTTT
TGGGAAAATTAAAT----TATTAATTCTTTAGTATAAAAAATTTAATTTAAAACCAATTCGATATTCGTTATCTTCAAGA
ATTTGTCCGATGTCCTGTATACCGACTGCATTGGAATAATATAAATCAATTGATTTTCCTGGTTTTAGAGAATACCTTAA
TGCTAATGAGGAATTAAAATCTGAATCATTTTTAAATGAAGTATTTATTTCAGGGATAAGTTGCAAATTATCAAATAAAT
TTATGTAACTTGAAAGTCCTAACCCCCCAAAACTGTCCACACCACTAAAAAAATATTTAGGACTTAAATTAAAGGCTAAC
TTATCATTTAAGCTAAAAGTATTTATCAATTCACTGAATAGGTAACCTTGATTAGTATCATCATTTCTTCCAACCGATGT
CCTAACTGTCATCCAAAAAAGGTCATCTTTTTGAGGGCTAAATATTAATAATTTCCCTCCTAATCTGTAATTAAGATTAT
TTTCACTTAAGTAAGTTGAATATAAAGTTGAAATATTATTATCATTAAAACGACCAATATTGAGAAACTCTAGTTGAAAT
ATATTTGACAACGAATAACCATAAAATCCAAACAAATTTCCCTTAGAGTCATAATTAAGATTAATTTGTGAAGTTCCAGC
TTTAGGTATCAGTGCATTATTAACTGTAATTCCGCCATAACTAATCAATTTCTCTCTATCATTTAAGGGTTCAAGAAGAG
TATCTTCTCCATATGGTTTATATATAAGATTTGCAGAATAAAGTGGCTTATTATCTGAGGGAATAGTAAGTAATCCTGTA
GATGGAGTCGAACCGTATGAGTTCGATAATTTACCTTCAATTCCAATCTTAGGATTGATATCCCATCCCAACCCTATACT
ATATATTGGTTTTCTAGAGTACTTCAGTTCACTATCAAAATAATTATTGCCAGGGCCTAATGGAGTTGTATATGAGAAAA
GAAGATCAACATCTTCAGCAATATCTAAAACAAAGCCACTTCCAACATAAAAATTATTTTCATAAGCATTTTTACCAATT
CCTTTTGAGCCTAGTTTCTCAGGTAAAAAAGTGATTCCAGGAACTATTACAACTGCCAATTTATCATTAAAATTTTTCGA
AAAGGGTAAAGAAAAAGCTCCAATTATATTTTCAAATTTATCTTTACCATATGAATTATTCTCTTGATTATATATACTTT
TTGTATTTTCAGATCCACTAGCTTGCCTCCAATATTCAAGAGTAGATACCATTGATAGACCCAAGATATTTTCATTCTCT
TCTAATAATTTTTTCTTAAATGAAAAAGCATAATTTTGCCAATGATAATTACTTAGTTGTCCATCAATTAAGTTGTATAA
ATTATCATCCGCTTCAGAAAAATAAATTGAGATAAGGGAAGAATTTGAGAGCCCATAATCAAAAACAAATGATGGATTTT
GTTGCCCAGTACCACCAGATACACCCCCATCAAAAGATGATTTCCATCTAACTGAAGTTTGAAAATCTCCATAGTCAAGA
AAATTGTTAAGAGGTAAATATGGTTCAATTTCAAGAATAGAAGGATTTGATTTTAGTTTAGAATTATAAATATTTTCATC
TCTATAATTCTCAGTTTTTTTTACTTTAGAACTTTCCTCATTATTATTTTGAAAATAACTTTTATCATCCTTATAGTATT
TCCAAATAATCTTTTTCAAATCATTTGAATTTTTTTCTTGTATTTTTTCCCATTTAATCTTTTTTGTTTCAGACGATTCT
TTTGTATATTTATCTGCTAAGACACTAACGAAATTTAATAATTGACTAAATATAAATAAATAAAATACCAACCTCATTTA
AAAAATTCTTTAATTTATCTAATTAACTTTTCAATAATACTACTAGGAAGACAGTTTTCAATTCTATAAGATAATAATAG
GAATGAAAAAAGAGTATTGGACAACTAATGGAGAAGGAATGTAATCATTATAATGATGGATTAGATCCATCAGAAGAATA
TTTAAGAAAGAAGAAAAAAGGTAATGATGATGATACCTATTTCCCTCCAGAAGAATCAGAATCGCCACATTATTAAGAGC
GTAAGAAAATTTATTGACAGGTTCTTTAAAATTAAAAAAAATCAAAATTTAAATATGACTGAACAAAGGAAAATAGAGAA
ATTTGGAGTCGGGAATTTATACCCTGACATTCATCCACCAGAGTTTTCATTCTTTAAAGAAAAATGTATAGATGTAGCAC
TTGGATATGATGATGGTTTTACTTTCACTCCTAAATTTGGGAATTTTAAAGAAACTGAAGATATTTTTGATTACCTAAAA
CAATATCTTGAAGATAAAGAATTAGAAAAATTAGATATTCGTTTTGATACTTTAAAAACTTGTATATACCAAATAAATCC
TGAGACATTAGAACTTGGAGAATTATTGGAATGTGAAGGAAGTGATGTTGAATATTTTGAATGGAATAAAAAAACTAAAA
GTATTGATGAGGTTGATTCAAATTCACTAAGTGATGAAGAAGAAGAATATTTTCACTAAGTGATGATAATTCATATTTTC
CTTCAGAAGAAATAGAGCAAGTTGAGGCACTATCGAAATGAATAAAGAACATAATTATGTAGGATTGTTATTAAATTACA
TTGTTTTGAAGGAAGAGATGGAAGTGATCTTTTATTTACATAATCCCTATCCAGATTGCTTAAAAATCCCAGATATACTG
AAACAAAGGTTTCCTAGTGATTACAAAAGCATAGTTGTAAATTCTTTGGATAATTTCAAAAAGTATGGAGCAAAACGTTG
AGCACTAAATGGGATAACACTTCATGGCAGAAAGAGTTCTTGAATATGAAGTCACATTCGCCATCAGATGCAAAACTCTT
AATAGGAGGTGTAAAAGGATTTAAAGATGCTTGGCGTTTAGGTGTTCTACATGTGGAATACGAAAGATTGAAGAAAATAC
AAGAGCAGCAGCAACAATGAAAGAAAAAATAGATTGGAAGAAAGAGTTATTAGAAAGTGGAAGATTCAACGATAAATTCT
CTAGGAATTTATTAGAAAACGGAGCAAAGAACTATATGCAAGAAATCTATATGGGATATATGTATAACAGGTGGAGGAAA
ATTAGAGATTGAATATCTACCACACCTCCAAAAGTAGTCCAACACATCATTCTTTCCTTCAATAGATTAAGTTGGTGTCA
TCTGAATCGAACCCAAATCGTAATGGTATTTCGTTCCACCATATAGGGAATTTTATACCACACAATTTTAAAGGTAAACC
ACATTTATCCACCACATTTTATTGCTAGTTATAGTGTTAATTTCAAATTAGCAATATAAACTTTTAAATCTATAATTAAT
CAACCATCCTTTATTAGCATGCATTTTGGAGGATTAATTACCACAACAAAAGGTATAAG---------------------
--------------------------------------------------------------------------------
--------------------------------------------------------------------------------
--------------------------------------------------------------------------------
--------------------------------------------------------------------------------
--------------------------------------------------------------------------------
--------------------------------------------------------------------------------
--------------------------------------------------------------------------------
--------------------------------------------------------------------------------
--------------------------------------------------------------------------------
--------------------------------------------------------------------------------
--------------------------------------------------------------------------------
------------AATCTAAAAATTA
> 2:1253367-1275131 + /Users/awi025/Geneious 2019.1 Data/temp/export-94folder/BX548175.gb
----------------------------------------------------AGCCATCAGCGTGCTGGGCTCCACAGGT
TCGATCGGTACTCAAACCCTCGAGATTGCCGAAGAATTCCCTGAGCGCTTCAGGGTGGTGGCACTCACGGCCGGCACGAA
CGTCTCTCTTGTCGTGGAGCAGATCCAACGACATCATCCCGAGGTTGTAGCGCTCGCCGACGCGTCGCTACTGCCAGAGC
TAAAGCAGCAACTCAACGCACTGCCTAGCGAGCAACAACCACCTCACTTACCTCAGTTGTTAGCGGGCCCAGAAGGGCTC
AATGTGGCCGCCTCATGGGATAGCGCTGATCTAGTGGTCAGCGGCATCGTCGGCTGTGCGGGGCTACTGCCAACACTTGC
AGCAATCAAAGCCGGCAAGGATCTTGCCCTCGCCAACAAGGAAACCCTGATCGCTGCAGCACCTGTCGTGCTGCCGGAAT
TAAAACGCAGCGGCAGTCGGCTGCTTCCAGCAGATTCCGAACACTCGGCCATTTTCCAGTGTCTGCAAGGAACACCCTGG
GCTGAGAACGCCCGCCTATCAACAGGAGTTCCTACCCCTGGGCTGCGCCACATCCAGCTCACAGCATCTGGAGGTGCCTT
CCGCGACTGGTCAGCAAAAGACCTTGAGAAAGCCACCATTGCCGATGCAACCAGCCACCCCAACTGGAGCATGGGACGCA
AAATCACCGTGGATTCAGCCACCTTGATGAATAAAGGGCTAGAGGTCATCGAAGCCCATTACCTCTTTGGCATCGACTAC
AACCAAATCGAGATCGTGATCCACCCTCAAAGCATCATCCACTCGATGATCGAGTTGGCTGATTCCTCCGTGCTGGGGCA
GCTCGGCTGGCCAGACATGAAACTACCTATCCTCTACTGCCTGAGCTGGCCGGAGCGGCTCGAAACTCCTTGGCGGCGAC
TGAATCTCGCCGAAGTAGGCGAACTCACCTTCCGCGCCCCTGATACCAAAAAATACCCCTGCATGAAACTTGCCTACGCC
GCAGGACGGGCCGGCGGAACCATGCCAGCCGTCCTCAATGCTGCCAATGAAGAAGCAGTGGCCCAGTTCCTTGAGGAGCG
CATCCATTTTCTTGACATCCCGGAAGTGATCGAGGCTGCCTGTGAACGCCACAAGCCCGACCTGCAGACACAACCCCAGC
TTGATGACGTGCTTGCCGTCGATGCATGGGCACGCAAGGCCGTACAAGAGCAGGTGAAACG-------------------
--------------------------------------------------------------------------------
--------------------------------------------------------------------------------
--------------------------------------------------------------------------------
--------------------------------------------------------------------------------
--------------------------------------------------------------------------------
--------------------------------------------------------------------------------
--------------------------------------------------------------------------------
--------------------------------------------------------------------------------
--------------------------------------------------------------------------------
--------------------------------------------------------------------------------
--------------------------------------------------------------------------------
--------------------------------------------------------------------------------
--------------------------------------------------------------------------------
--------------------------------------------------------------------------------
--------------------------------------------------------------------------------
------------------GGGCACCCGTCGCCTGCCACTGCCAGCCTTGACAGCATGAATTTCAAGGTGAGTCATCACCT
ACTTCTTTGCGCCACAGCCAACAAGGCGGCCTGTTGCAGTGCAGATGTCGGCAACGCCAGCTGGGCCAATCTCAAAAAAC
AAATCAAACATCATGACCTCGAAAACATCGATCGTCCAGAAGGTGT---GGTTCTGCGTAGCAAGGTTGACTGTCTTCGC
ATCTGCAACGACGGACCAATCCTGCTGATCTGGCCTGACGGGATCTGGTATGGCGGAGTGACACCAGAACGAATCGAATC
AATCGTGAAAGAGCATGTGCTTGGCGGCCAACCAATCGAAGCCTGGATCATTCGCCGGACCCCTCAGCAGCAGAGACATC
CCTGAATTTTTACTGGGTTTTTAGTCAAGCTCCAAACTTTG---------------------------------------
------------------------------------ACAGCCAACGGGCCACCACCTGATCCCCCCAGCAGCCTCCGATG
GCATGGAAACCATTGTGGCCGCCGTGAGCTGTCAACAACAC------TTGGATTCGCTGCTCACTGGATGGAGACATATT
CGCTGCCAACTGTTGAGCGGCTTCTGCTGGCACCCAGGGATCATCTAGCGCTTGCAGGAGCAGTGTTGGCGGCAG-----
-----GCGACTGGGGTTCTCAAGCAAGGCGCTCAAAGGTGAGGCGCCAGCGTAGTAAGCATCAACATCGCCATAACCCCA
GCGCGGTGCTGTGATGGCAGCATCAAACTCTCGGATCG------TTG-------------------------------CT
GGCGGGCTCTGACC-CTTCTCCCCATTGAGCACTCCCCTTTCCTGCACAG--TCACGCCGAAGGGATCCGCCAAGGTTTG
ACGAATCAATCGCTGCAGCAACCAACGCTGATAAACCCTATTGCGGGGACGCTCGATTGAGGCACTGCAAGCCGCTAAAT
CAAGGGGACTACTGGTACAAACCAATCCATCCAAAACCGCTTGGCCAGG---CGCGCGCGCGTGGCTTGGCTCAAGACAG
GCATTGAGAAGCATCGTGCCCCCAAGGGAAATACCGGCCCCAAGCAGAGGGACTGCCCCTCTCGAAGCAA---CACCCTC
GCGCCCCAGCTGATCAC----AGAGCTGCCTGGCCCGTAACAACACCGGGCCAAGATCGCTGTTGCAGTCAGCGGCATAG
GTCCCTGCTGAGAGATGCCGGCCAGGTTCTGCACCACGCAAATTCAAACGCAGCACAGCGAAACCAGCCGTCTGAAGAGC
GCAGGCCATGCGTCGTAGACCTTCACGTCGACTAGAGCCCCCCAATCCATGCAGCAGCAAAACCAAGCCACGCGCCTGGC
GGGTGCTTTGCGGGCGATCAAACAAAGCCAATAAATGACCCGAA------------------------------------
-------------------------------------CCCGCCATACCGCTCGGCAAGGCAGGTACTGCAATTTCAATCG
CTTCGCCTCGATCACTCGGCAAGCGCACCGGTCTCAGGGTGTCCCTGAGGGTCTGCAAATCACCGCCAAGCCAAGGCAAT
CTCTGTCTAAAAGA----------AGGCATCCCGAGCTGCTGAAGCAG---CTCGGGATGGGGTTCACCCCTTCTTGCCA
ACACCAAGCTCCTTTAGTTCAACCAAAAGATCACCCAACACTTTCTTGGCATCACCAAACACCATGGAAGTATTGGCAAG
TTCAAACAGATCATTCTTAATCCCTGAGTAGCCCGCACTCATGCCCCGCTTCACCACGAACACCGTGCGAGCTTCCTGCA
CATCAAGCACAGGCATGCCATAAAGAGGTGAACTTGTATCGGTCTTGGCCTGAGGATTCACAACATCGTTCGCCCCTAGC
ACCAGCACCACGTCAGTGGCTGGGAACTCAGGATTAATCACATCCATCTCCTTGAGCTGCTCATAAGGAACATCAGCCTC
AGCCAAGAGAACGTTCATATGACCAGGCATCCGACCAGCAACCGGATGGATGGCATAGGTGACCTCAATTCCAGCTGCCT
CCAAAGCACGGGTGACTTCCCTAAGCGTGTGCTGGGCCTGTGCTACAGCCAGGCCGTAACCGGGAACGATGACAACCCGC
TCTGCTGCCTC---------------------------------------------------------------------
--------------AAGGGTGAGGGCACACTC------------------TTCAGCGCTGCAACTG--------------
--------------------------GTGATGTTTTTATATTCACCA---------------------------------
--------------------------------------------------------------------------------
-------------CCGCCGCCAGAAGCAGCGCTTGCTCCTAACGCTCCACCAAACAACACGGATACCAACGAACGATTCA
TGCCGTTGCACATCACCTGAGTAAGGATCAGACCAGCAGCTCCAACCATGGCGCCAGCCACAATCAGCAACTGACTACCA
ACAACGAAACCTGCCGCCGCCGCCGCAACTCCCGAATAACTGTTCAAAAGTGAGATCACCACTGGCATATCAGCGCCGCC
GATCGGTAGCGTTACGCCGATTCCCAACAAACCAGACCCGATCACCAGCAACCAAAGCGCACTGACGTTGTCGCCACGGC
GGCCAAGTTCGATGGCAGCCACTAAAGACATCACAGCAAGCGCAATGTTCACGGCATGCCGAACCCTGCTCTGCATCCAA
GGGGGTGTTGACAGCCAGCCCTGCAGCTTTGCCATCGCCACGATGGATCCTGAAAAGGTGATCGAGCCAACAAAAACAGA
CACCACAATCGAGATGTCTTCAACCACTGCGCT------GCCTGCTTCGCCAGCACCAGCGGCTGTCGGGAAGATTGCAA
CGCCGAAAGCCACCAACAACGACGACATGCCTCCGCAGCCGTTAAACAGAGCAACGGTCTCCGGCATGGAGGTCATCGGC
ACTCGCTGCGCTGTGATCGCACCGAGACATCCACCGACCACCGTGCCGAAGATGATCCAAATCCAGGCTTCAGCAGCGAT
GCCGCTGGTGCCGAGATAGTTCACGATCAAGCCCACCACGGCAAGCGCCATGGCAAAAGCTGCAAGGAGATTGGCCTCAC
GAGCAGAGCGCACCTTCGAAAGGCCCTTGATCCCAAGGGCAAGGAGTAAAACCGCGACCAGGTCAATCGCGAACTTGAGG
GTCTCAGCAATATTCAT--------CAGTGGTTGTCCTTACGGCGAGCGGACTTGCGGCTGAACATGGCCAGCATCCGAT
CAGTCACGAGAAATCCGCCAATCACGTTGAACAAGGCGAAACCAAGAGCAACAGCACCCATCGCCAACAGAGGGATGTTG
TTACCGGCCTTGATGATCAGGGTGAGAGCGGCCAACATCGTGATCCCCGAGATCGCATTGGCACCACTCATCAAAGGCGT
ATGCAAAGTGGGGGGCACCTTGCCGATCAGTTCAAGGCCAAGCAAGCTGCCAAGCAGCAGCACCCAAAGGGCCTCACTCA
AGAACGACATCAG-TTGGA----CCCTCCCATGTTGAACACATTGTTATGGC---GAATCTCACCGTTGTGACTGATCAG
GCATCCGGCAATTAACTCATCCTCAATGTTGAGACTGAGCTGGCCGTCCTTCAAAACGGGCTCCAACAGAGCCACCAAAT
TGCGGGAGTAAAGAGCACTAGCGTGATTGGGCACACTGCAAGGGAGATCGGAGGCACCGATCAACTTCACGCCGTTGCGA
TCGACTGTTTCACCAGGACGCGTATTCGCACAATTTCCACCCTGTTCAACGGCAAGATCGACCACCACAGCTCCTGGGCG
CATGCGATCGAGCATGAGATCACTGATCAATCTGGGAGCTTTTCTCCCAGGCACCTGAGCAGTACAGATCACCACATCGG
CCTGCGCCAACTGATTGGAGAGC----TGCTCACGCTGAGCCGCCAGGAAAGCCTCAGAAGCCTGCTTGGCATAGCCACC
AGACTCATCTGGCCTCTGCTCAATCTCAGGGGGATCGATAAAGCGTGCTCCAAGTGACTCCACCTGCTCCTTCACGGCAG
AGCGAACATCACTGACGTAGACCACCGCACCCAGCCGCTTTGCCGTAGCAACTGCCTGCAATCCAGCCACACCAGCACCC
AATACCACGACCCGTGCTGGCTGCACTGTGCCAGCTGCCGTCATCAACATCGGGAAGTAACGATCGAGGGCAGCTGCAGC
CAACAGCACCGCCTTGTAGCCAGCAATATTGGCCTGAGAGGACAGAGCATCCGCAGACTGTGCCCGACTAATTCTCGGCA
GCAGCTCTAGGGCCATCGCTGAGAGCTTGGCCGATTTCAGCGCCGCCGCCAAAGCAGA-----ATTGCTGTAAGGGGCCA
ACAAGCCAACAATGGTGGCTCCAGGCCGCAGCTTCTGCAATGAGATTTCAGACGGTGCATGCACACAGAGGAGTAAATCC
GTCTGACCCCAGAACTGTTCATCCCCAGGGGTGACCAGCTCAGCACCAACGTTTCCATAAACAGCATCAACAAAACCTGC
GGCAAGGCCTGCACCCCGCTCAATGGCAACCTTGCTGCCCAGAGAAAGAAACTTTTTCACCGTGTCCGGCGAAGCCGCAA
CACGGGTTTCTCCCATCGCCGATTCCAGCTGAATTAAGAGTCTGGGCAAGAGAGAAAACTTGTT---TAACCAGGCGAG-
-----A------TTACGGGGTCGACCTCCCCATACCGG------GAGCTTTCCTGAAGAAAAGTTTTTTTAGCTG-AACT
TTTAGCTATGAAGGAG---TGTTGACTCCAACTGCCT-------CAATGGGCCTAACCGCAATCGAATGTCCAGATGGTG
TTTGCCATAGCCATCACGGAGGCCATGCCGTGGAGCGCTCCACAATGCAGAACAACCTCCAGGGACACGGGAGAGAATGG
TGTGAACGCCTGGCAGAACGGATCTACGAGATTTCGGTGGATACCTTCTCCCAAACAGTGATGCCGAGCCTCCATTCCGC
AGGATGGCAGCGACGCCATTTGGATTGGGAATTCAAGCTCGACAAACAGGAGTCGGAGCCTGACAAGGCTTTGGTAGACG
GGATTATCAACGCCACCGAGAGTTTCCTCCGCAGCAGTGAAGTCCACCGACTGTTCATTCAAGAACTGGTTCAGGGAACC
TTTGCTGAAGCCGGTTCAGACACCCTGAGGGCATCAGCCGTTCAAAAGCTGATCGAAAACGAATTGCTAACGATGCTCAA
GGAGAAAAAGGAGCAATTGCTCGATCGCTTAGCTGGTCAACTGATGGATGAGGCTCAGGGCAACTTCGAGATCGCACACA
CTGCCGCAAGCGAAGGCCTCAATGAGGTTGAGCACCTGCTCGTAAACCACACCGAAG-----------------------
--------------------------------------------------------------------------------
--------------------------------------------------------------------------------
--------------------------------------------------------------------------------
--------------------------------------------------------------------------------
--------------------------------------------------------------------------------
--------------------------------------------------------------------------------
--------------------------------------------------------------------------------
--------------------------------------------------------------------------------
--------------------------------------------------------------------------------
--------------------------------------------------------------------------------
--------------------------------------------------------------------------------
--------------------------------------------------------------------------------
--------------------------------------------------------------------------------
--------------------------------------------------------------------------------
--------------------------------------------------------------------------------
--------------------------------------------------------------------------------
--------------------------------------------------------------------------------
--------------------------------------------------------------------------------
--------------------------------------------------------------------------------
--------------------------------------------------------------------------------
--------------------------------------------------------------------------------
--------------------------------------------------------------------------------
--------------------------------------------------------------------------------
--------------------------------------------------------------------------------
--------------------------------------------------------------------------------
--------------------------------------------------------------------------------
--------------------------------------------------------------------------------
--------------------------------------------------------------------------------
--------------------------------------------------------------------------------
--------------------------------------------------------------------------------
--------------------------------------------------------------------------------
--------------------------------------------------------------------------------
--------------------------------------------------------------------------------
--------------------------------------------------------------------------------
--------------------------------------------------------------------------------
--------------------------------------------------------------------------------
--------------------------------------------------------------------------------
--------------------------------------------------------------------------------
--------------------------------------------------------------------------------
--------------------------------------------------------------------------------
--------------------------------CGCTCTGAACTCAGTCAGACAATTGGTAACAACTCCTGTTCCATAGCC
AAGGCCTCAAGCTTCAACCCTTGGCTATGGAGCCAGCGTGCTCTCAGGATCAACGGATCAATGTCAAATTCATGGAGCCA
GCACTGCTCCAGGCTGCGGCGTTGCTGAAAAATAAACTGTGATGAATTGCGGCGCTTGGCCATGGTGCCAGGGGGCCGAA
AACCCCAAAAGCTCTTGGCCAGAAGCTAAAGATGCCAGCAGCGAAATAAATGGTTAGAAAGACCTATCTTCTCGTGCAAT
GTCATCTCCAAGCCTTCCTTTGAACTGCTGAGAGAGTCCTGCCAGCCCAAAATCCGACCCCGGATTTGGCAGCAACAGCT
GATTCAGCTGCTTCGTCGCAGACTGTCTCCACAGGCAATCCAAGGGCGAGATGTGCTTGTGCATGCGGGCCCAGGTGCAG
GCAAAACCCTCGGCGCCCTCCTCAGCTTCGAGGCCATGCAGCGAGGGGGTGGCTTAACGCGATTCATAGTTTTTTGCCAC
CGCAACTCGATCCTGAATCAATGGCACCAAGCATCTAAACAACTAGGCCTCAACTTGCAGGACTGGGAAGCCTTCCCAGA
ACAACCCGAGATCCTCAAACAAGCAGACGGCTGGGCCGTGACCTATCAAGGTGCCGGTCTTCAGTTAGAGACCCTGATAG
CAGAACTAAAAGACTGGGCCGGTGACGGCTTACTCGCTATTGCCGATGAAGCCCACCACCTCGGGATGAATCCAGATGAA
CCTCAGGGCCCAGCCTGGGGACGCACCTTTCTTGCTCTCACTGGCAGCAGCAAAATACGGCTTGGTCTGACTGGCACGCC
CTTCCGCGCCGACAATCTGGCCTTCTGTGCAGCCCGAAGAGTGCGCGTAGAAGCCGAGGGGGCTCTGGTGGAGCAGATCA
GCCCAGATCTCTGCGTGGAACCCAGTGAGCTGATTCATGCTGGAGATGTGCGCCCCCTCGAATTCCGCTTCCAGGATGGC
TGGGTGGAACACAGCCGTCCTGGACAGCCCGATCGAGATGTCTCACCCCTCTCTGCTGAAGTGCGTGAAAGCTGGCGAGC
ACGCAATCTACGTAGGGCTATTCGGATCTCAGACTCAAGCAGTATTGCCTTGCAACTGTTACTACGTGCACGACGTCAAC
TTAAGAAGGTACGTCGCCACCATCACGATGCAGCAGGCCTTGTGATCGCTAGAGATATCGAACACGCTGGTGGCATCGCC
CAGCTCCTGCAAGAGGAAGGCGATCGTGTCGAGCTGGTGCACTCCCAAGACCGTGATGCCAGTGCTCGCCTGGCAGCCTT
CCAAACAAGCAAAGCCGACTGGTTAGTCAGCATCGACATGTGTGCAGAGGGATTCGATGCCCCAAGACTTCGCGTGGTTG
CTTATCTCACAACGGTGGCAACGCGCAGCAGATTCATACAGGGAATCACTCGCGCGGTAAGGATCTCCACAGCAAGAGCA
TCGTTAGAGCCGGTACCTCGTCACCCTTCCTATGTCTTTGCACCTGCAGATCCCTTACTGATGGGCCATGCCCGAAGCTG
GTCGAAGACAGAGCCATATCTCATCAGAGACAGTGAAGCGAAAGCAGAGGAAAACACAACGATGGGTCACTGGCGAGGCC
CAAGCCTGCCACTCGAAGCAGTCAACGATGGAGCAGGTGCTGTCATCCGACTACGCACACCAAATCTGCCCAGTTTTTTG
CAGCGTTGACGACAACTTTTACAAAAGAAAAATGCGACGTTCTATAAAATCAAACCAAATACAGACCACTTACATGCAAT
TCTCTGGCCAATGGGGACCAATCATGAACACAGCTATTCGACGACGTATAAGCGTTTCAACGTGTTGGGCATCCGCCAGA
ATCGCTTTACTAGACAGCAAAGAGAGCTACGAAGACAGTTACGCCATCACCCAAGAATTCCGCGAGTGGATCACATGTCC
AGGTGGACATCACGAACTACTTGAGGCCTCAGTTCTTGCGGTGCCGAACCTTTCCAGCAAAAGCCATTCCTACGATAAAA
CAAGCGACGCAGACGAGGCCCTAGAGATCTAGGCAAATTTAACCAGGGATTTCTGCTGACTTGAAATATTTTACACGCAG
AAGTCAAGCTATCAGAGAAGTAATGGAAGCCTCAACTTATGAGAGCAAAATTATCACTTATCAGAGATTATTGCCAGAGT
TGCTGTCACCAATAATATCATCATCTAGGCTATTTAATTGATCAAGGCAACAAGCAATTCTTTAGAACAAAATTAGGATC
AAGCAGCAAAAATTTGTCTACCAGTAAAAAACAGCTTGTATCATTATCACATGAAAGTTGAAGTGGCAAAACCTAACAAG
CAGCGCTGTCAATCCTTATAAGAATTCAAGCCCAGCCCATCTATTCTTATGAAGCTGATTAACGTCGTCGTGGGCCACCA
GGGCGATTTCCACCCGGGCGCCCCCCTGGGGCTCCAGCATTTCGCTCTCGATAAGTGATTCTGCCTCGAGTGAGGTCATA
GGGACTGATCTCCACTAGCACCTTGTCACCAGCGAGCAATTTGATGCGGAACTTGGTGAGCTTGCCGGCGGCACGACATA
AACACTGATGACCGGCGGGCTGCTCAAGGGTGACCAGATAGAACCCGTTGCCTTGTTCCTTCTCAATCACACCCGAGGTT
TCGATCATGCGGTTGTGCCGTGGCTCATTGGTTCAATCGGAGTTTAGGTTGCGGCCCCTGCAAACACGGCAGAGTCAAAA
AGTCTCTAGGGCCGATTGTCATTTCGCCACGCTCCATGATGGTCCACCGTTAAGACTCAGGCTTAAACGATGACTCATTT
CTATTGAAGCAATCAAGCGCTGACGATCCCTACAACGATTTATCTATGCTGATACTGCTCGCGTCTACTGACTGATCAGC
TGACCACCCAAGCAGACGACTTCACGACCCTTCTGTTGAACAAGCCCTACGGCTTCCTAAGCCAGTTCACCCCAGAACCA
GGCAGCCAGTGGAGGTGCTTAGCAGACTTGATCCCCATACCCAGGGTGTATGCGGCAGGCCGCCTAGATGCTGACAGCGA
AGGCCTCTTGGTTCTCACTTCCCATGGTCGCCTGCAGCATCGACTCACCAATCCCCATTTGAGCCACTGGCGGGTTTATT
GGGTGCAAGTAGAGGGTTCACCTAGTGAAAGTCAACTACAAAAACTTGCCTCAGGAGTGATCATCAAGGGAAAGAGAACC
CGTCCTGCCCTAGCGAGCTGGCTGAAGGGAAACGTTGCTCCGATCGTGAGAGAGCGTGAACCACCCATCCGTGTGCGGCA
AAGCATCCCCACTAGCTGGCTTGAATTGAAGTTAAAAGAAGGGAGAAACAGACAGGTTCGACGGATGACAGCAGCCGTAG
GGCTGCCAACCCTTCGCTTGATCCGTCATCGCATCGAGCTTATGGATGGTGAGCCACCCCTCAGCATTGAAGGGATGGAT
CCTGGCCAATGGAGGCAGGTCTCATCAAGAGAGACCAACCTCCTGCTGTCCCTCCTCAATCATCCGGCAGCTGACCCACA
AGCGTGACGGCGCGAAATTCAATGTCTTCAACCACCTGCCAGGGTTGATCAGAACGATCGGCATAGCTCACCTTCTCAAA
GCCCAAAGCACGAAAATCCTGCAGGAAGGCCTCTTCCTGCCAGGCCCCACTAATGCAGCCACTCCACAGTTCCGGATCCT
GCTGAAGAGCAAGGGGTACTGGCTTATCACAGACGATATCGCTAACAGCAAGCCGTCCACCTGGCCGCAAAACCCTGCGA
ATGTTGGCCAGCAGATTCTTACGATCTGCAGGATTCACCAAATTGAGCACACAGTTGCTCAACACCACATCAATCGACCG
ATCGGCAATAAGCGGAGACCCATCAACCTGAGGGGCTTCAAGCGCTTCGATAGCGCCCTCGACAAAGCGCACATTGGCAA
AGCCAATCCGCTCCGCCACAACTGGTGCGGCCTGACGAGCCAGGTTGAGCATCTCAACATTGCGATCCACCCCAATCACG
GCACCCGCCGAACCGATCAGCTGGGCACAAATAAAAGCGTTCTTGCCACTGCCACTGCCAAGATCAAGCACAGTGTCACC
AGGCTTAACCCATCGAGTTGGGTCACCGCAGCCGTAATCGCGCTCTACAACTTCACGAGGGATGGCCTTAAGCAGGCTGA
GATCGAAAGCCACCGGGGTACACAAACAAGCTTCCTGGGCATGCGCTGCAGCTCCATAGCGCTCCTCTACAGCCTGCGTC
TGATCTAACGCATCAGCTCCAGGGCCTGAAGCAGAGGGACTACAGCAACTACTGCTCATGAATCAAGCCCTTCAAGAAAG
ATCAATCCATTGTGGTCGGCAGGGAAAGAATCGGTGGCTAAACCTGCATGACCCAAGGGCATTAGCCCAAGGCCTCCAGT
AGCTCATTCACTGTCTGCAACTGGCCGTAGTAGTAATTGGCCCTAGCCCGGCGCTCAGCATCCTCTAGGCCGTCAAAGGC
ATCGAAGCCAAGGTTGCGCCAAAGCTCATGCCCACAAGCCCGATCGAGCTCCTGAATAGCCTCACAAGACAAATTGTCTA
GTCGGCGCTGCAGGTTTTTCACTTGAACAACAGACATGCCAGCAGGAGCAAAACAGATATTGCTAATAGTACAAATAAAC
CAT-------CCTCACGCCAGTATTGGATGGAGGATTCCTTAAAAAGGCAGCTTTTTCCTGCTTTCCTCGTCGAGATCTG
CCTCCATCTCACGCAGTCGCTTGAGGATCGTGTCGTAGTACTCGGAGATATAACTTTCAAGAGGGGTGGTTTCCGAAGAA
TCCAAGCCAAAGCAGGAATAGGTGTCATCCATCGGTGCATCCAAAGCAATTCCTCCTCCAGTGACCTCTGCAAAAGCAAG
CCTTTCAGCCATATTCACTGACTGTTCAAAGAATGAGACCACTCTCTGGCTCAATCCGATCAGAAAAGGTGACACACGAA
TCACCTTGGCTGTTTTACTGCTGGACTTTTCGCAAAATTGCACAATTTCTTCGGAGGTCCAAGCCTTCGGACCCACGACA
GGAAAGCTGCGGCGGATCGTTTCAGGACGCTCCAAAGCAGCCACAGCAAAACGTGCGACGTCTTGGGTATTCATGTATGC
AACTGCTGTAGGCGTTTCACTCACCCAAACCGTCTGGTTTTCAAGAACAGGTATGGCGATTTGACCGATCAACCCCTGCA
TAAAGGCAACACCCTGCAAAATCGTGTAATCGAATGACGAATCTGCCAACAGCCTCTCGGTGCAGAATTTGATGTCCATC
AGTGGCACGTTGAGATGCTTCTCAGCTGCCAACAAAGAAAGAAAGACGTAGCGCGTCACTCCTGCTTTCTCACAAGCCCT
CAGCAGATTGAGCTTTCCATCCCAATCGGTTGTGTAGACACTCGCAGAATCATCGGGACGGCTCGTGGCCGCATCAATGA
CAGCATCGATGCCATCAAGAGAGTAATCAATAGTCTCCGGATCAAGCAGATCGCCGCAGGTGAGCTCGCAACCCCACTCC
TGCAGGAAAGCCCCTTTACGAGGTTTTCGGACCATGCAGCGGACCTGATGGCCAGCATCAATGGCACGACGAGCTATCTG
CCGCCCAAGGGTGCCAGTTCCACCAACCAACAGAACCTGCATAGG-GC-CCTTCAATACAAGCAAGGAGCCTATATCGAG
CGACTCCAGTC--------TGCGAACT--TCAGTCCCCCTGAAGCTTCAATAAGAGAGCACCACCTGCAAGACCAACTGG
GATCAACACCCAGAAGACGGCAGCAATCCCGAAAATCTCCGAAGCCATGAATGGGCATTTGAATCACGCACAC-------
---------------------------------------------------------------------------CATT-
--------------------------------------------------------------------------------
--------------------------------------------------------------------------------
--------------------------------------------------------------------------------
--------------------------TAACGCCCTTCCTGACACATCTCGTGGCAAATCCGCAAAAGCTCGGTCACTGTC
GCATCGGTTCGTAGTTGTCCTGCCATCACGGCACTGCCGCAAGCCTCATGGCCAGCAAAACGCAAAGCCCTGACCAATGC
CAAAACAGACGGCGGGCCAGACAAAACCAGACGCTTGGCCAGTTCAGCTGTGGACCAGCAATAGACCGGCAAGCCGATAT
CAGACTGCAAGCGATGCAACAGCCGAAGTGTGGCGGATGCGATCGGAACGATCGACTGTTCTGCTAACACCAACAAATCG
GCCAACACAACTGGCGACTGAAGGGGGCCCAGCCAAAGGGGACCGCTCACCGCCCAGCGGCCACCTCCTTGTGAACACAT
ACACCCTGACCATCCCTGCAGGGAGAGAAGTGGTTGAGCAAGCTGAGCACCACAAGCCTCACAGCGAGCTAAAAGCCCAA
GATGGCTCTCCTCACATGCAGAAATTCGACGCTTGATCCTTACCGCAACACGAAAAGTACGACCTTCACTAAAGCTGACC
AGGGGCTCCAAGCCACGCCCTAGCAGCCAGGCATGTCGTGCAAGAACCCCAAGCTGCAGCCTCAAAGCGATCTCCCAGCT
GGCTGGATGCACCCGAGCCGCAGCAGCCAAACTGCGAATTGCCCCTGGCCGGTCATGACCTGTGGGAGAGCGACCATCAC
TGCTTGAAAGCAGCAAAAACCCCTCAGAAGCGAGAACCTGCAACACAGGTTGCAGAAACGCATTCGGACAACCAAAACAA
TCGAGATCAATCAGATCAAAACGACACTGATCGAGGTAGGCACGGCTCAGCAGGACCTCAGCGGGCTGATGAAAAAGCTT
TAGCGAGATTTGCTCTTGGCGCAGAGGGGCCAGATTCCTCTCCAAAAGAGAAGCGCGCTCAAGATCGGCATCATTCACCC
ACAGCTCTGGCAGCTGCTCTACTCCTGACGCCAACAATGAGGGCTTAACAGCCTCCAACCCCCAGCGCAAAGCACGAATA
CCGCAACCAGCCATAAGGTCCAACCAGCGCAAAGCAGGCGAAAACTTCTCTCTCCTCTGCTGCTGAAAAGCAGCCAATAA
AACCGAAAGATCACGGGAAGGACGAGACTCTGGGCGGAAGAAACCACCTCCTGGCTCCAAAACGACTGAGCCTTCGCGAT
AGTGGGTGGTGGGTTGGTTCAAGCCGCTTTGTTTGCAACTGACTTCCAGACTGCCGAGCGGGCCATTCAAGAGACAGGTG
CTGACTGGGGCGAATCCCATGATTGGTATTGGCAAGGCCTACGTT-----------------------------------
--------------------------------------------------------------------------------
----GTCACTGGCGTGTACTGGGAGCAGAGGATGCACGGCCACTCGTGCTCATCCACGGATTCGGTGCCAGCAGCGCTCA
TTGGCGACACAATGCTGCACCCCTAAAAGCGGCAGGATTCCGCGTCTACAGCATTGATCTGATCGGTTTTGGAGCTTCAG
CCCAGCCAGGACTGAAGCAATTTCGACGCCTCGACAATCGACTGTGGGGCAAACAATTAGCAGCCTTTCTTGAGCAAATT
GTCCAGGCCAGCCCCTCTCAACAAGCAGTACTAATAGGCAATTCTCTAGGAGCACTAACGGCTCTCACCACAGCCGCATT
CCGCC-------CAGACCTTGTTGGAGCTGTGGTAGCAGCTCCATTACCGGATCCTGCATTGGTTGAACCA-------TT
GAGCTTCCACCCCACCCGCTGGTGGCGCCGGTTAAAGCACAAGTTGATCGCAATCATCTTCCGCCTCTTGCCTCTGGAAC
TGATTGTTCCTCTCATCGCACGAACGCCACTCCTTAAAGCAGCTCTTCAAATGGGCTACCACCACTCCATCCATTTAGAC
CATGAGCTACTACACCTGATCGCCCAACCTGCAAGGCGACCCTCGGCAGCTCGCGCCCTACGAGCGATGTGCGTTGGCAT
G---ACACTGCGGCCAGTGGGCTGCACAGCTCCTCGCTTACTAAAACGCCTTGCTAGCAGGCCC---GATCGCCCCCCCA
TATTGCTTCTCTGGGGACGAGAGGACCGTTTTGTGCCATTAAAAATTGGCCATCGACTGCAGCATCAATACCCATGGATA
ACGCTTTCAGTGCTTAATGAAACTGGCCATTGCCCCCATGACGAATCCACCCAGGCTTTTGATCAAGCCGTGTTCAGCTG
GCTGAACCTTAATT--TAGGTAATGAACAATAAAGGGCATGAAGCACACCCTTTCAGTGCTAGTCGAAGACGAATCCGGA
GCTCTAAGCCGGATCGCAGGACTTTTTGCACGCCGTGGTTTCAACATCGACAGCCTTGCGGTGGGCCCAGCCGAAACGCC
TGGACAATCCCGACTGACGATGGTTGTAGAGGGAGACGATCATGCCCTTCAACAGATGAGCAAACAGCTCGACAAACTCG
TCAACGTCCTGCAGGTGCTTGATCTAACCAGGCAACCTGCAGTCGAACGAGAACTGATGCTGCTCAAAGTTTCCGCACCC
GCTCACCAGCGCAGCTCCATTTTCGATCTCGTTCAGGTCTTCCGAGCGAAAGTGGTTGATGTGGCCGATGGCGCGCTTAC
CCTTGAGGTGGTGGGTGACCCAGGCAAGCTGGTGGCGCTCGAAAGCTTGCTGACCCCTTACGGGATTATCGAAATCGCCC
GTACCGGCAAGGTCGCTCTGGTAAGGGCCTCAGGGGTAAACACCGAACTCTTAA--------------------------
------------------AGGTCTCTCCGAGCGGGAGCCGAATACCGGCCTAAGTGATTGGCAATGTCTTAAGGGTTTTT
ATTTCG--CCATTACCAGGCTGGCTTTAAAAATACGATCACCCTGCTGAATCGAATCCACCACCTCCAACCCCTTGATCA
CCCTGCCAAAAACAGCATAACGGCCATCAAGTTCGGGCAAAGGGCGCAAAGCAATGTAAAACTGAGCACTGGCTGAATCC
GGCGCCGGAGAACGAGCCATAGCCA-----GAGCCCCCTTCTTATGAGTCAATTGCAA--TTGCAGCAACTCTCTGGGGT
TGGTGATCAACTTTCCATAGCGAGGCTGGTCATCTGTTTTCAACTTCACTTCAAAGGGAAT-------------------
--------------------------------------------------------------------------------
--------------------------------------------------------------------------------
--------------------------------------------------------------------------------
--------------------------------------------------------------------------------
-----------------------GAAGCGGGCCTGAGCACTGGCGGGATCGATGAAACTACCCTTCCCGTAATTGATCTT
GAGCGTTTTAGGATCCTT-----------------------------------------------------TGAA-----
---------------------------------------------------------------------GCAGGATCACC
GCCCTGAATAACAAAGGGAACGGGCTCTTTCACGACCCGATGAAAAACAGTGCCGTTATAGACACCACGTTTAACAAGAT
CGACGAAATTACCTGCGGTAACAGGAGCAGCATCACCATCCACCTCAAGGGTGATTGCGCCTCGATTCGTACTCATCAGC
ACATTGGCTTTGCCTTGCAAGCAGGGGCTAGTCAGCGAGGAACAAA----------------------------------
--------------------------------------------------------------------------------
--------------------------------------------------------------------------------
--------------------------------------------------------------------------------
-CCGCCTTGATCGATGCCGTAGTGGACTTGCTGCAGCCAACCAATAAGGGCACACAAAGCAGAATTCCCCAGATGTTTTG
ACGCCGAATCAAACGCGCAAGGGATGAGAGCAACAAAATTCAGAGCCCTTCAAGATTCACGTCAAGAAAACGCGCTAGCT
CAGCACCATCCTGTTCTAACTGTGCGAGGGGGAGAGGCTGACCGACGCGGGTAAGAGTGATG---TCTCGCCGACCTTGA
ACCCGCAAGGACAAGCGGCGAAGGGGATTGAAACCATCACGTACCTCAACCTTGACGGCTTTGACATCCTTGAGGGGGAA
CTCCGCGCTGATCAGCTTGAAATATCCGCGACGGC---AAATTTTCACCATCCCGGAAGCCTTGTCAAAGTTGTTGCTAC
CTGCACCCAAATTGATGTTGATCATCGCCCAGAGGTAACTCGCAAGCAGCAAACCTGCTATGCCATAGAGACCCATCACC
AAGCCCTGAGGCACGAATAGGAGAGTCGAAGGACTGCCGATGGGAAGAAGATCTCGCCCCAAATAACTAGACAGACAAGT
CAGTGTGAAGCCAAGGCCGCCGATTGTGACGATGACGGCCAAGAGCTGATTGGAGAGACGTCGAAAACCGAGAACCGATT
GCTCAAGCCGCTCCAGAGAAG-----------------------------------------------------------
--------------------------------------------------------------------------------
--------------------------------------------------------------------------------
------------------------------------------------------------------CATCTCCGGCCTTA
GGGGTTTCCTGGAGATCAGCTGACATGACTACCCAATATGAATCTCCATTCTGGACTGCTACAGCCCACAACGGGCAGAT
TTGAAGCAAGCCAAAGGAGCAACACCACTACAAGGGGTTTCAGCTCATGGCAACTCTCTCCCAAAGGCCCCTTTGGGATT
GTTAAAGTCTTCGG-GTAT-CCCACAGCTTGCGGCAGAACCGCACCGTTTTTTTTCCCATGACGATCGCTGTAGGACGCG
CGCCTCAGCGGGGATGGTTTGACGTCCTCGATGATTGGCTCAAGCGCGACCGCTTCGTTTTTGTTGGCTGGTCTGGCCTT
CTCTTATTCCCTACGGCCTACTTGGCCCTAGGAGGCTGGTTTACCGGCACCACCTTCGTTACCTCCTGGTACACCCACGG
CATTGCAAGTTCCTATCTGGAAGGCTGCAATTTCCTTAGCGCCGCTGTAAGCACCCCCGCAGATGCGATGGGTCATAGCT
TGCTGCTGCTATGGGGCCCTGAAGCGCAGGGTGATTTCGTGCGCTGGTGTCAGCTTGGTGGCCTCTGGACCTTCGTAGCC
CTTCACGGCTCCTTCTCTCTGATCGGCTTCATGCTGAGACAGTTCGAGATTGCCCGTTTGGTTGGCATCCGCCCCTACAA
CGCCCTTGCCTTCTCAGGACCAGTCGTTGTCTTCCTGGCGTGTTTCCTCATTTACCCCCTAGGACAACACAGCTGGTTCT
TTGCTCCCTCGTTTGGGGTTGCAGCAATCTTCCGCTTCATTCTCTTCCTTCAGGGCTTCCATAACTGGACTCTGAATCCC
TTCCACATGATGGGAGTAGCAGGAATCCTTGGTGGTGCCTTGCTCTGTGGCATCCATGGCGCAACGGTGCAGAACACCTT
GTTCGAGGA-------------------------------------TGGCGCTATGTCAAACACCTTTAAAGGGTTTGAT
CCCACCCAGGAAGAAGAGACCTATTCCATGGTCACCGCCAACCGTTTCTGGAGCCAGATTTTCGGAATCGCCTTTTCCAA
CAAACGCTGGCTGCACTTCTTCATGCTGTTCGTGCCTGTCATGGGCATGTGGACGCCTTCGGTTGGCATCGTTGGCTTAG
CAGTCAACCTGCGTGCCTACGACTTCGTGTCCCAGGAAGTCCGCGCAGCTGAAGACCCCGAATTCGAAACCTTCTACACC
AAGAACGTTCTTCTTAACGAAGGTATCCGAGCCTGGATGTCCGTTGCGGACCAACCTCACGAAAACTTTGTATTCCCTGA
AGAGGTAATGCCACGTGGAAACGCCCTTTAAATCTGGTTCCATACTGCAGAATGCCGGGGGATACAGCCTTGAATCCACC
GGTTACGCATGGTGGGCAGGTAATGCCCGTTTCATCAACCTTTCTGGACGCCTACTTGGCGCCCACGTTGCCCATGCAGG
TCTGATGACTTTCTGGGCAGGAGCCATGCTCCTGTTCGAAGTAAGTCACTTCACCTTCGACAAGCCAATTTTCGAGCAAG
GCCTGATCTTGATGCCACATGTGGCAGCGCTTGGTTATGGCGTTGGTACAGGTGGCGAAATCGTAGACATCTACCCGTTC
TTCCATTGCGGGGTGATGCACTTAATCATCTCTGCTGTGTTCGGCTTGGGTGGGGTCTATCACTCCTTGGCCGGCCCTGA
AAAACTTCAGGATTACAGCTCTCCATTTTTCAGGCTTGATTGGAAAGACAAAAATCAGATGACCAACATTCTTGGTTACA
ACCTGATTTTTCTAGGCTGGGGAGCTCTTGCTCTGATCCTCAAGGCCTGCTTCTTTGGCGGCATCTATGACACCTGGGCT
CCAGGTGGTGGCGACGTGAGATTAATCACCAGCCCCACACTTGATCCAGGCGTGATCTTTGGATACGTGTTCAGTTCTCC
CTGGGGAGGTACCGGTTGGATCACTGGTGTCAACTCAATGGAAGACCTCATTGGTGGTCACATTTACGTTGCTGCTCTTC
TATTCGTTGGCGGCCATTTCCACATTGCCACCAAGCCATGGGGATGGGTTCGTAGAGCCTTCATCTGGAACGGAGAGGCC
TACCTCAGCTACGCCCTTGCTGGCCTGAGCTGTTGT-GGTTTCATTGCCACGGCCTACATATGGTTCAACGTCACCGCCT
ATCCATCAGAGTTCTACGGTCCATCGAACGCCGAAGCCTCTCAAGCCCAGAGCTTCACCTTCCTCGTTCGTGACCAACGC
CTTGGAGCAAATATTGGTACTGCCATGGGGCCAACAGGCCTTGGTAAGTACCTGATGCGTTCTCCTACTGGTGAAATCAT
CTTTGGTGGAGAAACGATGCGCTTCTGGGACTTCCGTGGTCCTTGGTTAGAACCACTGCGTGGACCTAACGGCCTGAGCC
TTGACAAGCTTCAGAACGATGTTCAGCCATGGCAAGTGCGCCGTGCTGCTGAATACATGACCCACGCCCCCAACGCCTCC
ATCAACTCAGTAGGTGGAATCATCACCGAGCCCAACTCGGTTAACTTCGTGAACCTTCGCCAGTGGTTAGCTGGTCATGC
GTTCTTCCTAGCTTGGTTCACCATCGTGGGGCACTGGTTCCACGCTGGTCGCGCCAGGGCTGTTGCAGCAGGGTTTGAAA
AAGGCACCGATCGTAAGACCGAACCAGCCTTGTCAATGCCTGATCTGGAC------------------------------
--------------------------------------------------------------------------------
--------------------------------------------------------------------------------
---------------------------------------------------------------------------TGATT
CTCAACATCAAGCATCGATCTTGTTAATCGGGAAAACCTTCAACCCTCGCCATTGCGGCGAGGGTTTTTTTTCATTAAGC
CAAAGGACATCAAAAAAACACAGCGCAACAATCACATGCTCAATAGAACCTGAAGAACAACAACTTGACTCAAAAAACCA
CAGCAATGATCAACCTTAACAATGGAAAAATCAACGCCAAGCTTTCAATAACTCACTATCAGTTAATCCAACTTATTCAT
TAATAACTAGCAACCAGCGCCGCAACAGGGGCAAACTCAAGCCAATCACATTGCTAAAACAACCCTCAAGGCGCTCCACC
ATCAAGCCACCCTGACCCTCAAGAGCAAAGCCACCCGCGCATAACAATGGTTCACCAGTAGCCACATAAGCCTCGATCTC
AGAATCACTCAAGGCAGCAAACAGCACACGTGTCGTTACTGTTTC-----------------------------------
-------------------------------GCTGAGGCGCTCACCATTAACACTGAGCAAACAGTGACCGGTATGCAAA
AACCCCCACGCGCCAGCCATTCTCTGCCAACGGCTACTGGCTTCCAC---------------------------------
--------------------------------------------------------------------------------
---------------CGCCGTGGCAGGCTTGCCAAACACTGTGCCATCAAACTCCAACACTGAATCGCAGCCAAGCACCG
GCAA---------------------------------------------AGCCGCCTTAATTTGTTGATGC--------A
CCACCCCAGCCTTCGCCTCCGCTAAATGCTGGACAAGCCGCACT------------------------------------
------------------------------------------------GGATCAAAATGGTGGATAGTCTCTTCATCAAC
CCCGCTCACCATCACTTGATGGGGAATCGCGGCCTGT------TGAAGCAGTCGACGGCGGGCTGGAGAAGCCGAGGCAA
GCATCAACACAATCAATTAC------------------------------------------------------------
-----------AGCAGCGAGAACAAGTTCTTAGGCTGCCATTAATGGTCGACCTTGCCTTCGTTGCCATGACAAGCGAGA
TGGAATTGCTTGACATGCGCAGCAAAAAACGTGCTGCCCAAGCCATGCGTTGTCTTCGGTTTGACACCAGGTTTTATACC
GATGCCCAAGCAACAGGGCTCAATGCTGAGAGCGT--TTGGCAGCAAGCCCGGCAATACTGCTTGCCTGGATGCAGCTGG
TTTCAGCGTGCTGATGCTGTTGAAGCCGATTTTCGCTGGTTGATTACCGTTGGTGTGTTGCGCCGTGAAGTCGATGGGCA
GGGGTTGACAGCGAAAATACGTCTCACCCCCTTGGGCCGCCAGCTACTTGAACAGTCACCAGGGTTACCAACACAACAAG
CTGGGATTTTCGAACGACTGCAACACAATCTGCGTCGACTTTGGCCCAGACAATGAGCACCGATGGGATGTCGACCC---
--------------------------------------------------------------------------------
------------------------------CCCTGATGGTGTTAGGCACATCCAGTGGAGCTGGTAAATCATTAATGTCG
GCCGCTCTCTGCAGGCTGCTGCTTCGTCAAGGCGAAACTCCCATACCCTTCAAAGGGCAAAACATGAGCAACAACGCCTG
GGTTGATGAGAGCGGCGGAGAGATGGCCTATTCACAAGCCCTGCAAGCTTGGGCGGCAGGACTCAAGCCCCAATGCGCCA
TGAACCCTGTGCTGCTCAAACCCCAGGGAGACAGCACCAGTGAAGTCATCCATCTGGGTCAAAGCGTTGGCACGGCGCGT
GCCGAGACCTACTACGAGCAATGGTTCCGTCCTGGATGGAGCGTCATCCGTGAGGCGCTAAAAGACCTTCAATGCTCTT-
---------ACACCCATGGCCGGCTTGTCTTGGAAGGTGCAGGCAGCCCAGTGGAAGTCAACCTGCAACGGCGAGACCTC
ACCAACCTGCGATTGGCTCAGTTCCTGCGTGCCCGCTGTTTGCTCGTTGCCGATATCGAACGCGGTGGTGTTTTTGCCCA
GATCATGGGAACCCTGTCTTTACTGAAGCCGGTAGAAAAGCAGTTGATACGCGGGCTACTCATCAATCGTTTCCGTGGCC
GACGCGAACTTTTTGATGAAGGGCGCGATTGGTTAGAAGCCGAAACCGGAATTCCCGTCATCGGTGTAATGCCATGGCTG
GAAGAGCTCTTCCCGCCAGAAGACTCCCTTGATCTACTGGAGAGAAGAGGCAAAAAAAATGA--TGCCGAGATCGAAATC
GCTGTCTTGAAATTGCCATCCCTAAGTAATTTTTCCGATCTCGATCC----ATTAGAAGCAGAACCCACAGTTCA----G
CTGCGATGGGT---TGAACCCGGCACATTCCTCGGGATGCCAGATGCTGTCATCATTCCCGGCAGCAAGCAGACACTGCG
CGATCTAAATTCGCTAAACCGCAGTGGTTTAGGAAGCCAGTTGCAAACCTACGCCCAAAGCGGCGGGCATGTGTTTGGCA
TCTGTGGCGGCATGCAAATGCTTGGGCGAACTCTGGCAGATCCCCT-----------------AGGTCTGGAAGGCGTCA
CAACAACAGACCCATCAAGCAGCATGGCAGGACTCAATCTGCTGCCTCTAGATACCGTTTTCAAACGCAACAAG---GCT
CTAAGTCAATGCCAAAGGATT-----ACCCAGTGGCCAGACAATGCCAAG-GTGAAGGGGTTTGAATTACACCATGGCAA
TAGCCAACT------CATTCAAGGGAGCCATGAGTCTGTCCTCCCTATGGCTGACGATCCCTCAA---TGGGTTGGGTCA
GTAAAAATGAGAGCTGCGGCCAAGTCGCGGGAACTTACCTGCACGGGATTTTCGAGAATGGTCGCTGGCGAAGGCTGTGG
CTCAATCTGATACGGAAGCAAAAGGGTTTAGCAGACTTGCCG-------ACCGATATATCCAACCATGAGCAACAAAGAG
AACA-ACTACTCAATCGTCTCGCCGATGTTTTCGAAGAACATGTCAACATCAACCCACTGCTGGGAACATGACGATCTCT
AAGA---TTGAGATTCAATGGCCCAATGGCACAAGATCCCATACAGAAC---------CAGGGATTGATTGGCTCCAGGT
TGCTCGAGACGCAGGAATCATCATTCCCACAGGCTGCTTACAAGGGAGCTGTGGTGCTTGTGAGATTGAAGTGAATGGAG
AAGTGGTGAGAGCCTGCATCGCCATCGTTCCC------------------------------------------------
--------------------------------------------------------------------------------
--------------------------------------------------------------------------------
--------------------------------------------------------------------------------
--------------------------------------------------------------------------------
--------------------------------------------------------------------------------
--------------------------------------------------------------------------------
--------------------------------------------------------------------------------
--------------------------------------------------------------------------------
--------------------------------------------------------------------------------
--------------------------------------------------------------------------------
--------------------------------------------------------------------------------
--------------------------------------------------------------------------------
--------------------------------------------------------------------------------
--------------------------------------------------------------------------------
--------------------------------------------------------------------------------
--------------------------------------------------------------------------------
--------------------------------------------------------------------------------
--------------------------------------------------------------------------------
--------------------------------------------------------------------------------
--------------------------------------------------------------------------------
--------------------------------------------------------------------------------
--------------------------------------------------------------------------------
--------------------------------------------------------------------------------
--------------------------------------------------------------------------------
--------------------------------------------------------------------------------
--------------------------------------------------------------------------------
--------------------------------------------------------------------------------
--------------------------------------------------------------------------------
--------------------------------------------------------------------------------
--------------------------------------------------------------------------------
--------------------------------------------------------------------------------
--------------------------------------------------------------------------------
--------------------------------------------------------------------------------
--------------------------------------------------------------------------------
--------------------------------------------------------------------------------
--------------------------------------------------------------------------------
--------------------------------------------------------------------------------
--------------------------------------------------------------------------------
--------------------------------------------------------------------------------
--------------------------------------------------------------------------------
--------------------------------------------------------------------------------
--------------------------------------------------------------------------------
--------------------------------------------------------------------------------
--------------------------------------------------------------------------------
--------------------------------------------------------------------------------
--------------------------------------------------------------------------------
--------------------------------------------------------------------------------
--------------------------------------------------------------------------------
--------------------------------------------------------------------------------
--------------------------------------------------------------------------------
--------------------------------------------------------------------------------
--------------------------------------------------------------------------------
--------------------------------------------------------------------------------
--------------------------------------------------------------------------------
-------------------------
> 3:1262783-1280886 + /Users/awi025/Geneious 2019.1 Data/temp/export-94folder/CP000095.gb
--GGTTATACCTTTAAATGGGAGACTGGTCATACTTGCCTTCACAATGTGAAAGCCATAAGCGTTTTAGGCTCAACAGGA
TCTATTGGAACTCAAACCCTTCAAATTGCAGAAGAGTTTCCTGAGCAATTCAAAATTGTTGCTCTAACAGCAGGAAAGAA
TCTTGATTTAGTAATCAAACAAATTGAAACTCATCAACCTGAAGTTGTTTCACTAGCAGATGAATCGCTTTTATCAGAAC
TTTCTTCTCGAATTAATAGTCTCACTGAAAATAAAAAAATAGTCAAAAAGCCCTTATTGATGGCGGGAGCCGAAGGACTT
AATACTGCAGCAGCTTGGGGAAGTGCAGATCTTGTTGTAACTGGAATAGTTGGCTGTGCAGGCCTCCTACCAACACTTGC
AGCTATTGAAGCAGGGAAGGACCTAGCTCTAGCAAATAAAGAAACTTTGATTGCAGCAGGACCAGTTGTAATTCCGGCTT
TAAAAAAAAGCGGCAGTAGACTCTTACCTGCAGATTCAGAACACTCAGCGATATTTCAATGTCTCCAAGGAACGCCATGG
GCTGACAATGCAAGACTCTCAACTGGAATGCCTACTCCAGGATTTAAATCAATACAATTAACTGCATCAGGGGGAGCCTT
TAGAGATTGGAAAGCAGAAGATTTAGTCAAAGCAACTGTCGAGGATGCGACTAGCCATCCTAATTGGAGCATGGGAAAGA
AAATAACTGTAGATTCTGCAACCCTCATGAATAAGGGACTCGAAGTCATTGAAGCGCATTATCTTTTTGGTCTTTCATAT
GACCAAATCGAAATCATTATCCATCCACAAAGCATCATTCACTCGATGGTTGAATTGGATGATTCATCAGTTTTAGCTCA
ATTGGGATGGCCAGATATGAAGCTCCCTATTTTGTATTGCTTAAGTTGGCCTAGTCGACTTAAAACCCCATGGCCAAGAT
TAAAGCTTACTCAAATAGGCAATTTAACTTTTAAAGAACCAGATACTAAAAAATATCCATGTATGGAACTTGCTTACAGC
GCAGGAAAATCAGGGGGGACAATGCCAGCAGTGCTTAATGCAGCTAATGAAAAAGCAGTAGAACTTTTTCTAGAAGAAAG
GTTTAAATTTATCGATATTCCAAAAGTAATTGAGGCGATTTGCGAGAAACATAAATGCGACCTAAATCTAAATCCAAGCC
TCAGTGAAATTCTTGAAATTGACAACTGGGCA------------------------------------------------
--------------------------------------------------------------------------------
--------------------------------------------------------------------------------
--------------------------------------------------------------------------------
--------------------------------------------------------------------------------
--------------------------------------------------------------------------------
--------------------------------------------------------------------------------
--------------------------------------------------------------------------------
--------------------------------------------------------------------------------
--------------------------------------------------------------------------------
--------------------------------------------------------------------------------
--------------------------------------------------------------------------------
--------------------------------------------------------------------------------
--------------------------------------------------------------------------------
--------------------------------------------------------------------------------
--------------------------------------------------------------------------------
--------------------------------------------------------------------------------
--------------------------------------------------------------------------------
--------------------------------------------------------------------------------
--------------------------------------------------------------------------------
--------------------------------------------------------------------------------
-----------------------------------------AGAGAAGAAGTCTTAGATTATTCAGAAAAAAATATTACA
AAAATGCAGTTTTAGATTAAATAGTTTTCAAAGATAAAAACCACTTACAAACAACTTGATCCCCCCAGCATCCTTCCTTG
CCATGAAATCCATTGTGTCCACCTTTCTGAGTAA---AAATAAATTGATTGATTTTTTGATCATTCGAAAATTTCATTTT
TTCCATTAGTTTTTCAGCAGCTAAACAAGGAACCCAAGGATCATCTTTAGATTGAATAAATAATGTTTTAGGAAG-----
-----AGATTTTTCATTCTTAATAAGAGAGAAAAAAGGAGATGCGTTCGCATAATATTCCTCAACGTTTTTATATCCCCA
TCTAGGAGCAGTTATAAAATTATCAAAAGATCTAATAT------CATTTA--TTTTTCTTTTTTTATCTTTTTTATTT--
---------------------ATTACTAATGCATTTCTTTC-TATTTCTT--CTATCCCAAAAGGATCTTCTAAAGTTTG
TCTAATCAAACGATTTAACAACCATTTTTGATAAATAAAATTTCTCGGTCTTTCAATAGAAGAACTACATTCATGTAAAT
CCAAAGGACTACTTATACATACCAATCCATCCAACAAAGATTCATTAC------------------------CCATACAA
GCATTTAAAAGAATAGTTCCACCTAAAGAGATACCCGCTCCAAAAAGAGGAATATTTTTT----------ACACATCCAT
ACTCATTAGTTAATTGAAATGAAATCTCTCTCGCACGTCTTAAAACAGGAATCAAATCACTATTGCACTCTGCAGCATAG
GTACCATCGACATAATTCCTACAAGGATCTGAACCTCTCAAATTAAGTTTCAAAACAGCAAAATTTGACTGCACCAAAGC
ACTGGCCATCCTAGTCAAGCCTCTTCTGCGAGAAGAGCCTCCCAGTCCATGCAGAAGAAGAACTAAACCATTAAGACTAG
AAGTAATTGGTGGTTTATCCAAGTATGCAACTAATGATCCACCC------------------------------------
-------------------------------------CCTGTTTTTCTACTCTTAAGAGGTGGGACATTTATACGAATTT
CAGATGAATTGGCATAAGGCAATTCATCTGAAGCGAAGGTATCTCTAAGTGTCTGAAGATCAGGACCAATCCATGGAATG
CGCTCCTTGAATGG----------TTGTAGTCCTAAGTCTGAAAGTAACTCCTCTCTTTTCAAATTATCCTTTGCTACCA
ACTCCAAGATCCTTTAGTTCCAATAAAAGATCACCAAGAACTTTTTTTGCATCTCCAAAGACCATAGAAGTATTAGGCAG
GTCAAAAAGATCGTTTTTTATACCTGAATATCCAGCGCTCATTCCTCTTTTAACAACAAAAACAGTTCTCGCTTCTTGAA
CATCTAAAACCGGCATTCCATAAAGAGGGGAAGACTGATCAGTCTTAGCCTGTGGATTAACCACATCATTTGCTCCTAAA
ACCAATACAACATCCGTAGCAGGGAATTCAGGATTAATTACATCCATTTCTTTTAGTTGCTCGTAAGGTACATCTGCTTC
CGCCAAAAGAACATTCATATGACCAGGCATCCTTCCAGCGACAGGATGAATGGCATAGGTGACTTCAATTTCGGCATTTT
CTAAAACTCTGGTGACTTCCCTAAGAGTGTGCTGAGCCTGAGCAACGGCAAGGCCATAACCTGGAACAATTACAACTCTC
TCTGCAGCCTC---------------------------------------------------------------------
--------------------------------GAGAGACAGTGCACATTCTTCTGGGCTGCAGCTA--------------
--------------------------GTGATGTTTGTATACTCTCCACCTCCTCCCGAAGCAACTGAACTAGAACCAAGT
G---------------------------C------------------------------ACCGCCAAACAAGACCGAAAC
TAAAGATCTATTC------------------------------------------------------------------A
TTCCATCGCACATTACCTGTGTAAGTATTAGCCCAGCAGCTCCAACCATTGCACCAGCAACAATCAAAAGTTGACTACCA
ACGACGAATCCAGCCGCTGCTGCTGCAACCCCTGAGTAGCTGTTCAGTAGAGATATGACTACTGGCATATCTGCCCCACC
AATGGGAAGAGTTACTCCAATACCAAGCAAAGACGAGGCAATTACAATAAGAAAAAGGCCATTTTGTCCATCGATTGAA-
-----AGATAGATTCCACCGATCAAAGCAAGAACAGCGCAAAAAATATTGAAAAAATGCCTAGCCTTACTTTGGGTCCAA
GAAGGAGTAGACAGCCAGCCCTGAAGCTTAGCCATTGCAACTATTGATCCGGAGAATGTAATAGCTCCTACAAAGAGTGA
AACGACTATTGAAAAATTCCTAATAAGTTCACC------CACAACGCCATCAGAGCCGTCTGAGGATGGGAACAAAGCCA
CACCAAGTGCGACCAATAACGATGACATCCCACCACAACCGTTAAACAAAGCAACTATCTCAGGCATTGCAGTCATTGGA
ACCCTTTTAGCCGTTAAAGCTCCTAAAAGCCCTCCAATTAAAGTTCCACAAATTATCCAAATCCAAGAGTTAATAGAAAT
CCCTATGGTGCCTTGAGAGTTAAGCAACACCCCAAAAGCAGCCAACATCATCGCAATACCGGCAAGCCTATTTGCCTCTC
TTGCTGATCTAACTTTTGAAAGGCCTTTAATGCCTAAAGCAAGCAATAAAACTGCCAGTAGATCAATAGCAAACTTAATG
GGAGCAATAAAAGTCAT--------AAGAGATAATCCTATTTACGAGTTTTTTTACGACTAAACATTGCAAGCATCCTGT
CTGTAACCAAAAAGCCACCAATCACATTGAACAAAGCGAATCCAAGAGATATTGAGCCAATTATTAGTAGAGGTAAGTTG
TCTCCTGATTTTATTATTAATGTTAAAGCTGCCAACATGGTGATGCCTGAGATTGCATTTGCTCCACTCATTAATGGAGT
ATGCAAAGTTGGAGGGACCTTACCTATGAGCTCCAAACCCAATAAGCTTCCGAGTAGCAGCACCCAAAGAGCTTCACTAA
AAAAACTCATGAC-CTAGT----TCCTC---CATTCTCAATAATTTCAGATTTAAGTATTACCCCATCCTTACTAATCAA
AGAACCAGCAATAAGCTCATCATCGTTATCAATCAAAAACTTACCCTCTTTAAACATTGGTTGGAGAAGAGACAATAAAT
TCCTTGAATATAGAGAACTAGCATGATTTGGAATTGAACAGGGGAGATTAGAAGCACCAATAATCTTCACACCTTCTCTA
ACAATAGTTTCTCCTGGTTTTGAGCATGCGCAATTTCCACCACTTAGAACAGCAAGATCAATTACTACAGAACCAGGACG
CATGTCATCCAACATTTTTTCATCAATGAGTTTGGGGGCTTTTTTGCCCGGCACCTGAGCAGTGCAAATTGCTACGTCAG
CTTCAGATAATTGTTTTGCCAAT----TCTTTTCTTTGAGCAACTATAAATTCATCAGAGACTTGTTTTGCGTATCCACC
TGACTCTGATGGGGTTTCGTCAATCTTTGGAAGTTCAATAAATCTTGCTCCTAGTGATTCAACTTGCTCCTTTACAGCCT
CACGAATATCACTCACATAAACAACAGCGCCTAGTCTTTTGGCTGTTGCAATAGCTTGAAGCCCAGCTACCCCAGCACCT
AAAACAACAATTTTCGAAGGCTGAATAGTACCAGCAGCCGTCATTAACATTGGAAAATATCGGTCAAGAGCGCTTGCCGC
TAAAAGTACAGATTTGTAACCAGCAATATTTGCCTGGGAAGACAATGCATCAGATGATTGAGCTCTGCTAATTCGAGGGA
GCAACTCCAATGCTATTGCAGAAATATTTTTAGATTTTAATGTTTCGGCTAATAA-----TTTATTTCCGTAAGGGTTCA
AAAGACCAACAAGAAAAGATCCTGGTTTTAAATGCGAAAGAAATTTTTCGTTAGGAGGTTGGACACATAGAACAATGTCA
ACAATTTTTTTTACTTCATCGTTCTCTATTTCAACTAATTCAGCCCCAGCGTCCATGTAAGTATCATCTAAAAAGCCTGC
AGCCTTTCCTGCACCTTTTTCAAAAAACACTTTACAACCCAAGTCCAAAAACTTTTTAACGGTCTCTGGAGTAGCTGAAA
CGCGTGTTTCTCCTAAAGCTGATTCAAAGGGAATTAAGAAACTGACCAAAGTAAAAAAATTTATCCTCTTAAAGATTAGG
GGAGTAAACGATTAGAGGAGTAAACGTTTGAATACCAG------CATTTTTAGTTAAGAAAGGTTTTCGTAATAGTTTTT
TTTGGCTATGAAGTATTTGAGAAAAAAGTTATCGATCAGAAA--AAATGAGCCTTACCGCGATCGAATGTCCAGATGGTG
TATGTCATAGCCATCACGGTGGCCATGCTGTTCCCAGAACAGCCATGCAAAAGAATCTTCAAAGTCACGGGAAAGAGTGG
TGCGAGCGCTTAGCAGAACGAATTTATGAAATGTCTGTAGACACCTACTCCCAAACAGTCATGCCTAGCCTTCATTCATC
TGGATGGCAAAGAAAGCATCTTGACTGGGAATTCAAGCTAGCGAATAAAGAATCTGAGCCTGACGAAGCGTTGGTAGAGG
GAATCATTAATGCCACTGAAAGTTTTTTGAGAAGCAGTGAAGTTCATCGCTTATTTATACAAGAACTTGTTCAAGGAACG
TTTGCCGAAGCAAAGGATGACAGATTGCCATCTAAAGCTGTCAGAAAAGTAATTGAAAATGAAATAATAGTAATGATCGA
AGGGAAGAAAGAAGAATTAACAAATAGGATTGCTAAGGCATTGGAAGAAGAAGCGAAAGGAGACTTAGACTTAGCAAAGA
ATGCAGCTATTGAAGGTATTAATGATGTTGAAAAACTATTGATAAATCATACAGAGGCAGTTTAATCAGCCAGGTAATCA
GTATAAATATATTCCTTAGATTTAATGTTAATATCTTTGTCAACAAACTTTTAGCCACCCCATTGGTAATTATAAAGAAA
ATCTAAAATCTT---------------------------------------------------------------AAGTG
ATAATTTCGTTTTCCAGACAAAACGCTAATTTGTACCAAAAAACACAAG---TTAACCTCCCGTCGGCATGTCAATGTGT
GCTCGTTGGGGA-TTAATCATGAATGC-----------------------------------------------------
--------------------------------------------------------------------------------
--------------------------------------------------------------------------------
------------------TTCTTTCAATAAGAGAATAAGTATTGCGAGCTGTTGGGCTGCAAGCCGAATAGCTTTACTTG
ATAGCGTGGAAAGGTACGAAGATAGTTACGCTATCAGCCAAGAATTTTGTGAATGGATTACTTGTATAAACACCTACCCT
GAGGGTGTAAAAGCATCAACTTTAAAGGTTCCTGACTTTCAAAGAGAAAATTTTGATGCTGATGAACTTTTAG-------
--------------------------------------------------------------------------------
--------------------------------------------------------------------------------
--------------------------------------------------------------------------------
--------------------------------------------------------------------------------
--------------------------------------------AACGTTGATTCTAAATAAATTTGAGATGAAAAAATA
ATCCAAGTTATTAATGCTTTAAATACACTTTCACGATTTTTTCTTATATCGTATAAATCAGTTTGATTTGGTATTACATG
CCAGCCGAGAACAAAGAATTAA----AAACTGAAAATTTAGTAATTATAGGTTCAGGACCCGCTGGATATACCGCTGCTA
TCTATGCGGCAAGAGCAAATCTACAACCGCTTATTATTACTGGGTTTGAAAAAGGGGGAATTCCAGGTGGTCAATTAATG
ACAACAACATTTGTAGAGAATTTCCCAGGTTTTCCAAATGGAGTTCAAGGTCCAGAATTGATGGATTTAATAAAAGCACA
AGCTGTGAGATGGGGAACAAATCTAATTGAAGAAGATGCCATATCAATTGATCTAAGCAAAAGACCCTTTTCTATTGTTA
CTACTACCCAAAAAATCAAAACAAACTCCTTAATTATTTCCACCGGAGCAAGCGCCAATCGTCTAGGCCTTAAAAATGAG
AAATTATTTTGGAGTAAGGGTATTAGTGCCTGTGCAATTTGCGATGGAGCAACACCTCAATTTAGAGATGAGGAACTTGC
CGTAGTTGGAGGAGGGGACTCGGCTTGTGAAGAAGCCGAATATCTAACAAAATATGGAAGCCATGTACATTTGTTAGTCA
GATCAAGGAAACTTAGGGCTTCAGCTGCAATGGCCGATCGAGTAGAAGCAAATCCCAACATTACGATTCATTGGGAGACA
GAGCTTTTAGATGTTTTGGGTAATGATTGGCTAGAGAAATTAAAAGTTA--------AAAGAAGAGACACTAACCAAGAA
GAAGAAATTTTAGCTAAGGGACTTTTTTATGCAATTGGACATACTCCCAACACGTCTTTATTTACAAATCAGTTAAGTAC
AGACTCAAAAGGTTAC-TTACTAACACAACCTGGAAGACCTGAAACCTCATTAGAAGGCGTCTATGCCGCTGGAGATGTT
GCTGATTCGGAATGGCGTCAAGGTGTTACTGCGGCAGGCAGCGGTTGCAAAGCAGCTTTAGCTGCTGAAAGATGGCTCAC
AAAAAACAACTTAGCAACACTTAT------AAAAAGGGTTGAATTAGAGCCCTCAAAGGCTGATACAACAAAAATTTTAG
AAGTTAGTAACGAGGCAAATTTCGACCCCGAGAAGACAT-----------------------------------------
---------------------------------GGCAAAAGGGAAGTTATGCACTAAGAAAGTTATATCATGAGACAGAA
AAACCTCTCTTCGTAGTTTACACATCCAGTAGCTGTGGCCCTTGTCACATTCTCAAGCCCCAACTTCATAGAGTTCTTAA
CGAGTCAAAAGGGAAAGCTATAGGTGTTGAAATTGATATTGAAAACGACCAAGATATTGCCAAGCAAGCTGAAGTAAGCG
GTACTCCAACAGTACATCTTTTTAAAAATAAGGAATTAAAAAAACAATGGAAAGGTGTTAAAACAAGAAGTGAATATAAA
GCCGCATTGGATGAACTAATTAATT--AGCGATTCAAGGTCTATCTTTTCCTGGGCCCTCCTGGTCTATTGCCACCTTG-
-----------CCTTCC-------------------------------TCCTCCAGGTCCTACGTTTCTTTCTCTATATG
TAATACGACCACGTGTTAAATCATAGGGGCTGATTTCAACAAGAACCTTATCTCCTGCAAGCAATTTTATTCTGAATTTT
GTTAATTTTCCTGCGGCCCTACACAAGCATTGATGTCCAGCGGGCTGTTCAAGAGTTACAAGATAAAATCCATTGCCTTG
TTCTTTTTCAATAACGCCGGATGTTTCAATCA------------------------------------------------
--------------------------------------------------------------------------------
--------------------------------TGTGGTTTTTTTCATCACTAATTAACTAAAATTATTGTATTCTAAAAA
GTCTTTAATTAACCAATAAATGTATAT---TT------------------------------------------------
--------------------------------------------------------------------------------
--------------------------------------------------------------------------------
--------------------------------------------------------------------------------
--------------------------------------------------------------------------------
--------------------------------------------------------------------------------
--------------------------------------------------------------------------------
--------------------------------------------------------------------------------
--------------------------------------------------------------------------------
--------------------------------------------------------------------------------
--------------------------------------------------------------------------------
--------------------------------------------------------------------------------
--------------------------------------------------------------------------------
--------------------------------------------------------------------------------
--------------------------------------------------------------------------------
--------------------------------------------------------------------------------
--------------------------------------------------------------------------------
--------------------------------------------------------------------------------
--------------------------------------------------------------------------------
--------------------------------------------------------------------------------
--------------------------------------------------------------------------------
--------------------------------------------------------------------------------
--------------------------------------------------------------------------------
--------------------------------------------------------------------------------
--------------------------------------------------------------------------------
--------------------------------------------------------------------------------
--------------------------------------------------------------------------------
--------------------------------------------------------------------------------
--------------------------------------------------------------------------------
--------------------------------------------------------------------------------
--------------------------------------------------------------------------------
--------------------------------------------------------------------------------
--------------------------------------------------------------------------------
--------------------------------------------------------------------------------
--------------------------------------------------------------------------------
--------------------------------------------------------------------------------
--------------------------------------------------------------------------------
--------------------------------------------------------------------------------
--------------------------------------------------------------------------------
--------------------------------------------------------------------------------
--------------------------------------------------------------------------------
--------------------------------------------------------------------------------
--------------------------------------------------------------------------------
--------------------------------------------------------------------------------
--------------------------------------------------------------------------------
--------------------------------------------------------------------------------
--------------------------------------------------------------------------------
--------------------------------------------------------------------------------
--------------------------------------------------------------------------------
--------------------------------------------------------------------------------
--------------------------------------------------------------------------------
--------------------------------------------------------------------------------
--------------------------------------------------------------------------------
--------------------------------------------------------------------------------
--------------------------------------------------------------------------------
---------------------------------------------------------------AACTAAAAATGTCTTGC
AACTCTCGAGCAGTTTGAAATTGTCCATAATAATAATTCGCAGAAGCTCTTAAGCCTGCATCAGCTAAACCATCAAAAGC
TTCAAAACCAATACTTTTCCATAATTCATTTCCACATAACTTATCCAGTTCCGAAGACGCTTCTTTAGATAGATTTTCTA
ATCTCCTATTAAGGTTCTTAATTTGACTAATAGACATCGCA--------AAAATTGGTTTCCCTAATAGTACATACTAAC
TATTTATT--------TGCAATA--------------GCTTAAATTGGGAATTTCTTTTTCTCTTCAATATCAAGATCAA
CTCCTATATCTTTAAGCCTTTTCAATATGACTCCGTAATACTCTTTTATATAACCCTCCATTGTTGTTGTATCGGCTGGA
TTTAACCCAAAAGCCGTATAAGTATCTTCCATCGGAGCATCCAACTTTCCTCCACTACCGCTCAATTCAGAGAAAGAGAG
CCTCTCTGCAACATTCAACGTTGGTTCGAAAAACGATACAACTGATTGAGCAATAGAAATTATTGTTGGGGAAACTTTTA
ATACTCTTGCTCTTTTTTCACTGAACTTTTCACATAAATCAACTAAGCCTTTAGCACTCCATGCTTTCGGTCCAACTATT
GGGAATCTTCCTTTTATGGTTTGAGGCCTATCTAAGGCTGCAACAGCAAATCGAGCAATATCCTGCGTATTCATATAAGC
AATATCAGTAGGATTCCCACTTATCCAAACTGGTTCATTATTTAAGATAGGAATAGCGAATTGACCTATGGCTCCTTGCA
TGAAAGCAACACCTTGCAAAATGGTGTAGTCCAAAGAAGAACTGACCAACAATTCTTCAGTACAATATTTGATATCCATT
AATGGAATTTCTCTATATTTTTCTGCCGCTAACAAAGATAAAAAGACTACTCTTTTTACATTTTTTTCTTCACAAGCGTT
AAATAGATTTAATTTTCCATCCCAATCAGTTTCGTAGACGCTGCGAGGATCATCAGGTCTACTTGTTGCTGCATCAATAA
CAGCATCAATGCCATCAAGTGCATACTCAATATCTTCTTTATTTAATAAATTGCCACGAGTCAACTCACATCCCCACTCC
TGAAGGAATGAGGCAGCTTTTGGTTTTCTAACCATGCAGCGCACTTTATGCCCTGCATCTATGGCGTTTTTGGCTATTTG
GCGACCAAGAGTTCCTGTGCCACCAATCACCAGAACTTGCATAGTTGA--ATTCATTACAAGAGTCGAGCTTAAATGGGC
AAACTATGGATTG------TGGAAA----TTAATCACCTTGAAGTTTCAATAGAAGGACTCCTCCTAAAAGTCCAACGGG
AATCAAAACCCAAAAGACTGCAGCGATTCCAAAAATTTCTGATGCCATTCA-GATAACTTAACTCATTT--AC-------
---------------------------------------------------------------------------TATTA
AAACCTAAAGACCTTACA------------------------TTCAGTCCACAATCCAAAGGCATGAGCAAATTTTTAAA
ATAAACTTAAAATGAAACTACTAATGATAAAAAACAAAGTTAAATTGATTCTTGATCTAAATGCAGCAAAATATTCATAA
TAAAGAACCTTTAATGGGATCTCCTCATTGGGG----------------------------TGAGTCTAAGTATTGGAGC
TACAAAGATCTTAGGGTT----CACT------------------------------------------------------
--------------------------------------------------------------------------------
--------------------------------------------------------------------------------
--------------------------------------------------------------------------------
--------------------------------------------------------------------------------
--------------------------------------------------------------------------------
--------------------------------------------------------------------------------
--------------------------------------------------------------------------------
--------------------------------------------------------------------------------
--------------------------------------------------------------------------------
--------------------------------------------------------------------------------
--------------------------------------------------------------------------------
--------------------------------------------------------------------------------
--------------------------------------------------------------------------------
--------------------------------------------------------------------------------
--------------------------------------------------------------------------------
--------------------------------------------------------------------------------
--------------------------------------------------------------------------------
----------TCAGAGTGACTGGAGAGGAATCTAATCCTCCCATTGTTCTAATTCATGGGTTTGGAGCAAGCAGCGATCA
CTGGAGAAATAATGCAGAAATATTTGCATCAGAAGGTTTTAGGGTCTTCGGAATAGATTTAATAGGTTTTGGAAAATCAG
AGCAAAATCTTCAAAGTAAAAGAAAGCATTTAGATAATCAATTTTGGGCAAATCAATTAGCTTCTTTTCTTGATGAAATT
GTTGACATTCAAAAGAACGGAAAAGTTATATTAATTGGAAATTCATTGGGAGCTTTAACAGCAATCACAAC-------TC
TCTCTAATAGACCAGAGTTAATAAAAACAATAATTGCAGCACCACTACCAGAGCCAGTTTTTGTTAATCCAATTAAATTT
TCTTTTCCAAATTGGCTTTTAA-------AAGTTAAAAGTTTTCTGATAAAAATTGTTTTTCATTTATTTCCACTTAAGA
CATTAGTAAATTTGATATCAAGAACAAAATTAATTACTTTTGCTCTTCAAAGCGCCTATTTTCGCTCAATTTTAAATGAT
ACTCCTCTAAAAAGGATAGTTACAGTCCCAGCCCAGAGAGTCAACGCATCCAAAGCTCTAAGATCTATGTGCATTGGAAT
G--AGCAATAGACCAAATTTGGCAAAAGGTCCATCTATTATTGAGAAG----ATTCAAAACCTGCCAAATCGTCCCCCAA
TTTTATTAATTTGGGGAAAACAGGATAAATTGATACCTATATTTTTAGGAAAAAAACTAATAAAGCTCCATCCTTGGCTT
AAATTAACCGTAGTTGACGAAGCAGGCCATTGTCCCCACGATGAATTACCGAAACATTTCAATCAAATTGTTATGAAATG
GCTGAAG--AACT---TAAAAACTTCTAAGTAAAAAATATGAAGCACACACTTTCAGTTTTAGTTGAAGATGAATCTGGA
GCACTAAGCAGGATTGCAGGCCTTTTTGCAAGAAGAGGATTTAATATTGATAGCTTGGCTGTTGGTCCTGCAGAAGCCAA
AGGGATATCTAGATTAACAATGGTCGTTCAAGGAGATGAATCGACGCTTCAACAAATGACCAAACAACTAAACAAATTAA
TCAATGTTTTAGAAGTTCTCGATTTGACAACTTTACCAGCTGTAGAGAGAGAGTTGATGCTCTTGAAAGTCTCTGCTTCA
TCTGAAAACAGAGGGAAAATATTAGATCTTGTTCAAGTTTTCAGAGCAAAAGTTGTAGATGTTTCGGATAGTGCTTTGAC
ACTTGAAGTAGTTGGTGATCCAGGCAAACTTGTTGCTCTGGAAAATTTATTGAAGCCTTATGGAATTTTAGAAATTGCTC
GGACAGGGAAAGTTGCTCTTAAGAGGGCCTCAGGTGTAAATACAGAAATGTTAAAAACCTAAAAAATAATATTTTTCTTC
AAGAGTCAACT----CTT--------------------------------------------------------------
-------------------TTAGCTTCAATTATAAAATCTTCTTCTTGAATTAAATCAACTATATTCATACCACTAATCA
CTTTTCCAAAAACAGCGTACCTTCCATCAAGTTCAGGTAAAGATTTTAGTAAAATATAAAATTGCAAACTTGCTGAATTT
AATGCTTTAGATCTTGCCATAGATAAATATGATCTTTTATGCTTAAGTTCAATATTAT--TTAC-----TTGACTAGGTT
CATCTATTTCTTTTCCATATATTGGTAAATTGCTTGTCTTTAATTTTATTTCCAAGGGA---------------------
--------------------------------------------------------------------------------
--------------------------------------------------------------------------------
--------------------------------------------------------------------------------
--------------------------------------------------------------------------------
--------------------------------------------------------------------------------
------------------ATATATCTTTTGTCTTTTATTTTAGTATCTATAGACTTATTTTGATTTCCTATTGAA-----
---------------------------------------------------------------------GTATTGTCTCC
ACCTCTAATAATAAAAGGGTAGGGTTTTTTAATAACCCTGTTAAAAATTGTTTTATTATAAGAACCTTTTTCGATAAAAT
CTATAAAGTTTCCAACAGTTATTGGGGCCAATTCACCATACAACTCTAACTTTATATTGCCTTTATTAGTAATAAACAAT
ACATATTCATTTGAATCTATGCAGGGGAGTTTTGTCGTAGAGCATATATTTATATCTTCGTTTTTATTTATATTTGAACA
TCCCGAAATCAAAAACAAATTGACAAATAGAAAAATATAAACCGGTTGAAAAAATCTATAAGATAAAATTGAATTATTTG
AAAGATTAGTAATTTTATTATTA---------------------------------------------------------
------------------------------------------------------------------------------AA
T-------------------------------------------------------------------------------
---------------------------------------------TCCTTCAAGGTTAACCTCTAAAAATCTCGCAATTT
CAGCCCCCTCATTCTCTAAATCCAATAATGGCTGAGGAGATCCAACTCGAGATATAGGTAAA---TCCTTCCTACCTTTA
ATCCTCAAAGATACTCTTCTTAGTGGATTAAAACCCTCTCTTACCTCTAATTTCACAGCTTTAATCTCATCAATGGGGAT
TTCTATTTCTATATTTTTGAATAAACCTCTCCGAGATAAAGATAAAACTCCTTT---ATTTTTATCAAATCTATTTACGC
CAGAACCATAATCAATATTTATTAGTCTCCAAAAATAAATAGCCAGCAAGAAAGCCGCTACACCGTATAGCCCCATAACC
AAGCCTTGAGGAACAAAAATCAGGGTCGAAGGGTTTCCTAGTGGTAAAAAATCTCTTCCAAAATAACTAGAGAATGAAGC
CAACAAAAATCCAACACCTCCGATACTTAGCATCGAAGCAACAAGATAGTTCGAAACCTTACGCGAACCTTTAATTTTCT
GTT-----------------------------------------------------------------------------
----------------------------------------------------CTAAAACCAAA---CCAGATAGCTCTTT
-TTCTGATTGGCTTAACTTTGAT-TCAGATGACATAATCTAATGAAATTGGGAAGCACATCCCTTTC------AAAACAT
TATAGAGACTAAGTTTTTGACAATTAATAAGTAGAAATAAAAAAAATTGATTTTATCTCATTT--C--------------
--------------------------------------------------------------------------------
-----------------------AAT---ACAAGGGATTTCATCA-AGTTAAAGATTTACCCACAAACCCCGTCATCGTT
GTTAAAGTCCTCGACGTAT-ACAAAAGCT-----CAGCAACGC--------TCCTCCCATGACGATCGCTGTTGGAAGCG
CAACAGAACGAGGTTGGTTTGACGCCCTCGATGACTGGTTAAAGCGCGACCGATTCGTATTTGTTGGTTGGTCTGGACTA
CTACTCTTCCCTACGGCTTTCCTAGCTATTGGTGGATGGTTTACAGGTACAACCTTCGTTTCTTCCTGGTACACCCATGG
TGTAGCCAGTTCTTACCTTGAGGGATGCAATTTCCTCACAGCCGCTGTTAGTACTCCTGGCGATGCCATGGGTCACAGTC
TTCTATTCCTTTGGGGACCAGAAGCTCAGGGCGATTTAACACGTTGGTTCCAACTTGGTGGCCTTTGGAATTTCGTTGCT
CTTCACGGCGCGTTTAGTCTTATCGGCTTCATGCTTCGTCAATTCGAAATTGCCAGACTAGTTGGTATCCGTCCATATAA
CGCACTTGCTTTCTCAGCAGTTATTGCAGTATTTACTGCTTGCTTCCTTATCTATCCATTAGGACAGCACAGTTGGTTCT
TCGCTCCTTCTTTTGGAGTTGCAGCAATATTCCGTTTCATCCTCTTCATTCAAGGATTTCACAACATTACGCTTAACCCA
TTCCACATGATGGGAGTAGCAGGAATTCTTGGTGGTGCTCTTCTTTGTGCTATTCACGGTGCAACAGTTCAGAACACTCT
TTATGAAGATTCAAGTCAGTACTCTGAAGGTAAAGCTCAGAGTTCT----------------ACTTTCAGAGGTTTCGAT
CCAGTTCAAGAAGAAGAAACTTACTCATTTATTACAGCAAACCGTTTCTGGAGTCAGATTTTCGGAATTGCTTTCTCAAA
TAAGCGTTTCCTCCACTTCTTGATGCTCTTCGTACCAGTAACAGGTATGTGGGCTGCATCAATTGGAATCGTTGGATTAG
CTCTAAACCTTCGTGCTTACGACTTTGTTAGCCAAGAAATCAGAGCTGCTGAAGATCCTGAATTCGAAACTTTCTACACA
AAAAATATCCTTCTTAATGAAGGTATGCGTGCATGGATGTCTTCTGTAGACCAACCACACGAAAACTTTGTATTCCCTGA
GGAGGTACTCCCACGTGGAAACGCCCTTTAA---------TAGTTTACTCAAAGCTCCTAATCAAAGTCTTGAAGAGACT
GGTTACGCCTGGTATGTAGGAAATGCAAGGCTAATCAATCTTTCAGGAAGACTTTTAGGCGCTCACATTGCTCACGCAGG
ACTAATTGTGTTCTGGGCAGGCGCGATGATGCTTTTCGAAGTAAGTCACTTCACCATGGATAAACCCATGTGGGAACAAG
GCTTAATTTGTATGCCTCACGTAGCCATGTTTGGATACGGCATTGGTCCAGGTGGAGAAGTCACGGATGTATGGCCTTTC
TTCATTGCTGGTGTTATTCACCTAGTTGCATCTGGAATCCTTGGCTTTGGTGGTGTTTTTCACTCCCTTGCAGGCCCAGA
GAAACTTGAAGAAGA---TTTCCCATTCTTCTCTACTGACTGGAGAGATAAAAACCAAATGACCAATATTCTTGGTTTTC
ATTTGGTTGTTCTTGGTGTTGGAGCTCTTCTATGGTCCATTAACTGGATGTACATAGGTGGTGCATACGACACTTGGGCT
CCAGGTGGAGGAGAAGTTAGGTTGAT---CAACCCAACACTCGATCCAAGAATTATTTTTGGATATCTGCTATCAACCCC
ATGGGGTGGTGGTGGTTGGATGGTTGGTGTTAACTCAATGGAAGATATTGTCGGAGGACATGTTTACCTGGGAGTGATTG
AAATAATTGGTGGTCTTTTCCATATCTTCACTCAGCCTTACGGGTGGGCAAGAAGAGCCTTTATCTGGAACGGTGAAGGT
CTTCTAAGTTATGCGTTAGGTGGAATCTG-TGTCGCAAGTTTTGTTGCCTCATGTTTCATCTGGTTTAACAACACTGCCT
ATCCATCTGAGTTCTACGGTCCAACAAACGCTGAAGCTTCTCAGGCCCAAAGTTTTACATTCCTAGTTCGTGACCAACGA
ATTGGAGCAAATGTAGGTTCAACAATGGGTCCGACTGGTTTAGGTAAATACCTAATGCGTTCTCCTACAGGTGAAATCAT
CTTTGGTGGAGAGACTATGCGTTTTTGGGATTTCCGAGGACCTTGGCTTGAGCCTCTTAGAGGACCAAATGGTCTCAGCC
TTGAGAAGATTCAAAATGATATTCAGCCTTGGCAAGTTCGCCGCGCTGCTGAATACATGACACATGCTCCAAACGCTTCT
ATCAACTCAGTTGGTGGAATCATTACTGAGCCCAATGCTGTTAACTTTGTTAACTTGCGTCAATGGCTAGCAGGTGCTCA
ATTCTTCCTTGGTTGGTTTACTTTTGTAGGTCATCTTTGGCATGCCGGTCGTGCGAGAGCCGCTGCGGCTGGATTTGAAA
AAGGTATCAGTCGTTCACAAGAGCCTGCTCTTTCAATGCCTGATCTAGATTAGA-----TCTCTCAATAAATAAAAAAAG
CCCTC----TAATAAGAGGGCTTTTTT-----------------------------------TATGGTTAAAAATATTTG
ACCTTAATATTATTTATCTATCTAAAAGCAAGCGAGATAAACCAAA----------------------------------
-------------------------------------------------TTTTTCTAAATTATTTTTTAACCAAG-----
--------------------------------------------------------------------------------
--------------------------------------------------------------------------------
--------------------------------------------------------------------------------
------------------------------GTAAGCTAAGACCAATAACATTGCTAAAACATCCATCTATTTTTTTAATA
AAAAGTCCTCCATTTCCCTCAATGGCAAAGCCTCCTGCACAATTGTATGGTTCTGAAGTTGAAGCATATTTATTAATCTC
AAAATTGGATAAATTCATAAATTCAATTCTTGTGCTCACAACTCC-----------------------------------
-------------------------------A------------------------------------------------
-----------------------------------------------TCGCAACTATTATTTTGTGAAATACTTTCCCTA
TCAGATTTTGAATTATCCAACGAAATCAAACAGTGACCAGTATGTAAAAAACCAGATTGACCAGACATCCTTTGCCATCT
AGATATCAATTGCTCTTTATCAATTGGCTTTTCGAAAATTTCCCCCTTAAACTCAAACAAAGAATCACAACCTAATAAAG
CTTGATAAGTATTTAAGGCATGATTTTCTTCTATCA-----ACTTTTTT-----------------AATGC---------
-ACTGTCAGCTTTAGCCTTGGCTA-ATAATTTTACCTTCAAAAT---T--------------------------------
------------------------------------------------GGATCTGGTTCCTGAAGCTGTGTCTCATCAAA
ATCACTTACAATAACTTTGTGTCTCAAAGCTATTTGA------TCAAGTAATTTTTGACGTGCTTTGGATGCAGAGGCAA
GCACAAACATAGAAAACTAAATTTTTTAATACTTACGATCATTATTGATCT------TCTATTTAAAAAATAAATCCTTT
TA------ATT------------------------------------------------------------------AAA
TGTTGCTGATTGACCAAAAAATCTTTATAAGAGCAAAGAAAGGGATTAGGAATTGTCCCTTTAACTTATTTCTTTTTCAA
AGTCTTCAAAAAAAGAGTCTTAGTGCTCAAGATATTTTTGAAAATAAATC--AAAATATTTGAGAAAAGAATTTATGTTT
ATCAATAGTTCTTTATTCATAGAGAATGAATTTCTTAAGTTAATTAAAATTGGTGTATTAAGAAGGGAAGTTGATGGCCA
AGGGCTTACTTCAAAAGTTCGTATTACACCAACAGGAAGAAAAGTACTAGAAAGCCATGCAGATTTATTTACTAAAAGAT
TATCGCTTATAAAAAAATTAATTAAATGCCTAAAGTATCAATTATCACCGAGATGAACATAGATCTCAAAAGGACTC---
--------------------------------------------------------------------------------
------------------------------CACTAATGGTTTTAGGAACCTCAAGTGGCGCAGGTAAAACGCTCATAGCA
ACTGCTATTTGTCGATGCTTAAAAAGGAAAGGGGAACAGCCAATACCTTTTAAGGGCCAAAACATGAGCAATAACGCCTG
GGTTGATACGAAGGGAAGAGAAATGGCATATTCTCAAGCCCTTCAATCCTGGTCTGCAGGCTTAGAACCAAGTGCTGAAA
TGAATCCTGTGCTTCTAAAGCCAAAAGGGGATTGTACAAGTGAAGTAATTCATCTAGGCAAAAGTGTCGGCACTAGCAGA
GCGATTAATTATTACGAAGACTGGTTCGATTCAGGCTGGGAGGCTATTAAAAAAGGCCTAG--------CAATATTATTA
AAGAGTAAAACC--GACGGAAGACTGATTCTTGAAGGGGCTGGAAGTCCCGTAGAGGTGAATTTGCAACATAAAGATCTT
ACAAATTTGAAATTAGCAAAATATTTAAATGCGAATTGTATTTTAGTAGCAGATATTGAAAGAGGAGGCGTTTTTGCTCA
AATCATTGGAACAATTGCGTTGATGAAGCCTGATGAAAAAAAATTAATTAAAGGAATAATTATTAATAGGTTCAGAGGTG
ATAAAGCATTATTTGAAACAGGAGTTACATGGATAGAAAAAGAAACAGGAATCCCAGTTTTAGGAATATTACCTTGGCTA
AAAGAGATTTTTCCACCTGAAGATTCCCTTGATTTACTTGAAAGAAAACAAA--TAAATCAAGGTGCAGAAATAGAAATT
GCAATAATAAAATTACCTAGAATCAGCAATTTTTCTGATCTAGATCCTTTTTTTAGCG----ATTCAAGTATTCA----A
ATGCGATGGAT---AGAGCCTGGCCAAGAGCTAGGGGAACCAGATGTATTAATAATTCCTGGAAGCAAACAAACAATTAA
AGATTTAGAAAGTCTAAATAAAACTGGTTTGAGCAATCAAATAAAAAATTATGCCAAAAAAGGGGGAAATATTTTTGGCA
TATGTGGAGGTTTACAAATGCTAGGAAAATCATTGGAAGACCCACATC----AGC--------AGG-----AAAGTATTA
ATGA--AACAAGTACATCTTCAAATA-TGGGGATGAATCTTCTTCCAATCAAAACAACTTTTAGAGAAATCAAGCACACC
TCACAAAGAGAAGAAAAAGTTTCATGGCCATTT---------TCTCAGAATATAAAGGGGTTTGAAATGCATTACGGGGA
AAGTGATTTGATCAATAATAAAGA---TTCCGAAATTATTTCTCTATTTAAAAACAGTTCATTAGG--GTGGGTAATAGA
AAAAAAAGAT----AAAAGCTTTGTTGGAGGAACTTATTTACATGGAATTTTTGAAAATGATGAATGGCGAAGACAATGG
ATCAATAAAATAAGACAGAAAAAGGGATTAAATCATTTAAAAATTGATGAAGAAAACAATAG-TGATAAAA-------GA
GAAAGATTATTAGATTTATTAACTGATGCCTTCGAAAAAAATATAAATATAGATATTTTAATCAAATGATTTAAATAATG
AATACTGTGAAAATAAACTGGCCTAACAAG--------AAATCAAGCAATTGCTCTC-CTGGAGTTGATTGGTTAAAAGC
TGCCTATGATGCTGATATCGAGATCCCTACTGGATGCCTAGGAGGAAGCTGTGGGGCTTGCGAAATAGAAGTTAATGGTG
AAGTAGTCCGTGCATGTATTGCAACAGTTCC------GGATAAAAAGGAACTAAATGTTGAATTTTTTAGTGATCCTTAT
TG------------------------------------------------------------------------------
--------------------------------------------------------------------------------
--------------------------------------------------------------------------------
--------------------------------------------------------------------------------
--------------------------------------------------------------------------------
--------------------------------------------------------------------------------
--------------------------------------------------------------------------------
--------------------------------------------------------------------------------
--------------------------------------------------------------------------------
--------------------------------------------------------------------------------
--------------------------------------------------------------------------------
--------------------------------------------------------------------------------
--------------------------------------------------------------------------------
--------------------------------------------------------------------------------
--------------------------------------------------------------------------------
--------------------------------------------------------------------------------
--------------------------------------------------------------------------------
--------------------------------------------------------------------------------
--------------------------------------------------------------------------------
--------------------------------------------------------------------------------
--------------------------------------------------------------------------------
--------------------------------------------------------------------------------
--------------------------------------------------------------------------------
--------------------------------------------------------------------------------
--------------------------------------------------------------------------------
--------------------------------------------------------------------------------
--------------------------------------------------------------------------------
--------------------------------------------------------------------------------
--------------------------------------------------------------------------------
--------------------------------------------------------------------------------
--------------------------------------------------------------------------------
--------------------------------------------------------------------------------
--------------------------------------------------------------------------------
--------------------------------------------------------------------------------
--------------------------------------------------------------------------------
--------------------------------------------------------------------------------
--------------------------------------------------------------------------------
--------------------------------------------------------------------------------
--------------------------------------------------------------------------------
--------------------------------------------------------------------------------
--------------------------------------------------------------------------------
--------------------------------------------------------------------------------
--------------------------------------------------------------------------------
--------------------------------------------------------------------------------
--------------------------------------------------------------------------------
--------------------------------------------------------------------------------
--------------------------------------------------------------------------------
--------------------------------------------------------------------------------
--------------------------------------------------------------------------------
--------------------------------------------------------------------------------
--------------------------------------------------------------------------------
--------------------------------------------------------------------------------
--------------------------------------------------------------------------------
--------------------------------------------------------------------------------
-------------------------
> 4:1153930-1173753 + /Users/awi025/Geneious 2019.1 Data/temp/export-94folder/CP000111.gb
GT--------------------------------------------------------------TCTCGGTTCTACTGGT
TCAATAGGGACTCAGACTCTCGAAATAGCTAGTGAGCAGCCTGATAAGTTTAAAGCCGTAGCTCTTTCGGCAGGACGAAA
TATTACTTTATTAACTGAACAAGTTAAAACACATAAACCAGAAGTAGTTGCAATTGAGGATGAAAATCTTATAGAAGATT
TAAAAGATAATATTAATAACTT------------AGATTTGGATAGTGCTCCCTTGGTTTTGGGTGGAAAGGAGGGGATT
AACGCAGTTGCAGCTTGGGATAAGGCAGATACAGTTATAACCGGGATAGTAGGATGTGCAGGCTTAATTCCAACAATGTC
AGCAATTAATGCGGGGAAAAATATTGCCCTTGCTAACAAAGAAACTTTAATTGCAGCAGGGCCAATTGTTATTCCTGCAT
TAAAGAAAAATAATAGTAGGCTTTTACCTGCTGATTCAGAACACTCTGCTATCTTTCAATGCTTACAAGGATTACCTAAT
TATGAAAATGCAGATTTTTCAACAGGAGTGATGCCTAAGGGTTTAAAAGCCATACATTTAACAGCTTCTGGTGGTGCTTT
CAGAGATTGGCCCGTTGAGAATTTAAAGCATGTCACAGTGGAAGATGCGACTTCACATCCTAATTGGGATATGGGAAAAA
AAATAACTGTAGATTCTGCAACTCTTATGAATAAAGGATTAGAAGTTATAGAAGCTCATTATTTATTTGGGACCTCTTAC
GAAAATATCGAAATAGTTATTCACCCTCAAAGTATTATTCATTCAATGATTGAGATGGAAGATTCTTCAGTATTAGCTCA
ATTAGGTTGGCCAGATATGAAGCTACCTATTTTATATGCGATGAGTTGGCCTGAAAGGTTTAAAACAAATTGGAAAAGAT
TAAACCTAAGTGAAATTGGAAAATTAACTTTTAAAGAGCCAGACGAGTTTAAATATCCATGCATGGGACTTGCTTATGCC
GCAGGAAAATCTTCAGGGACTATGCCTGCAGTCTTAAATGCTGCTAACGAAATGGCTGTTGAACAATTCCTTAAAGAAAA
AATTTCTTTTCAAGAAATTCCAACATTTATAAGTAAAGCTTGTGAATCACATATGGAGAATTTGAATTTGAGTCCCGAAT
TGGAGGATATTCTTGAAGTGGATAATTGGGCCAGAATTTTCGTTAAGCAAGAAATAAAAAAAG-----------------
----------------------------------GGAAAAAATACGTAAGTATTTGATAAAAGTGAATATAAAAAAGGAA
TTAACTGACCAAACCTTTTTTAATACTATTAGATAACTCAAGTGTTTCTATTAGTGGGATTAGGAAGTAAGCGTCTCATT
AATAACCAATATTATTTCTAGGGTTAGTTATGTAAATTATTAGATTTAAAATATAATTAGGAGGAAAATTTAATGGCTTC
AAAAGTAGTAAAGTCATTCCTTGAGTCACGTTGAATCCTTTATCTTCTATTAATAAAAAAAAGGACCTCAAATATACATT
GTAATGTAACTATATTGTCAATTATTAAATTGGTTAAAAGGTGTTGAATCAAAAACTAAGTATTTATTTTAAATTATAAA
AATCTAGTATTAAGTTATTAATTTATAGAAAAATGGAAATAATTTTAAAAAGAGAAACTTCATTAGGTTTAGATTCCTAT
GATGACTTAGGTTTTAATTCCGAAGAGGAACTTGAATTAGAGATCTCAAGACTTACTAAATTAAGGCCTGAATTTGAAAA
TAATTGCTAGTAGTTCAGAACGTAAATGTTTTATTTAATATTCTAGATCTTTTAATTATTGGTTTCTTTTAATACTTGAA
AACCATTTGCTCAATACCCATTAAAAAAGTCAGCCTGTATCCCTATTAGCTGACTTCCATGACGATGAAAGTTTTGAAAA
CTATACGAATGTATTTGTTGTTGTGATGCTTAAAACAACCGCAACAAAGAATATGTAAGGAACCAACTTAAGGGGTACAT
ATCCTTGTTTTTTAGATATAAAATCCATTTATACAAACCCCGGAATAATTTGTCCTGTTGTTAGATATGCGCCAATAAGG
GCAATAAAGCCAATCATCGCAAATCTACCATTGAGCTTCTCAGCTACAATTTTTTCCTTCTCAACTGTTTTTGTTTCGTT
CATTTGCTTGGTTGGTTGTTTAGCTAAGACGCTTCCTAATGCAATCTTGAAACAAATCTAATAATGGAAAATTATAATCG
TGAGTATAATTACTTACCCTCATACCCTCTATAAGCTGAACTTATAAAACTAACTTTTAAAGATTTAAGAACTTACTTTA
ATTGTTGAAATAGAATTTTTAACAGGTTATTGAACCATCCCTTAGAATTATCCTAAAGCAGTATGGGAAAGATTTTTAAA
AATGGGGAAAGAGATTCA-----------------------------------------------------TAAACACCT
TCTACTATGCGCAACACCCACAAAACAAAAATGCTTTAAAAGCAATGAAGGTCAAAAAACATGGGAATCTCTAAAAAAGA
CCTTAAAAAAATTT------GAGAATGATCCCTCTACTAAAAACTTTCATATTTTGAGATCAAAAGCTGACTGTTTAAGA
ATATGCAAAAATGGGCCAATTCTTCTGGTTTGGCCTGATGGTATTTGGTATGAGAAAGTTTCTCCAGAAAAAATCTCAGA
AATTTTTACCTCACATATTATTAAAGGTAAGCCAATCGAAAAGTGGATTTTTAAAAAAACACC-----------------
-----ATTTTTAAATAGTCCTAGATA---CTC--------A---------------------------------------
------------------------------------TAAACCAATTCTTTACGGCTTCGTCTGACCAGCAGCCGTTAATC
GAGTGAAAACCATTATGGCCACCCTTTTTAGTTATAAAAATAGTGAATTTATCAATAGATTCTTT---------TCT---
------TAAACTCAAAGTAGCCTTATATGGAACCCAAGGATCATCCTTGGCATGAATAAAAAGTATTTGAGGTAATTTTT
TTATTAATTTCTGGATTCTAAA----------TATTGGAGAAGCTTTAACATAATAATCTTCTAAAGAATTAAATCCCCA
ACTAGGAGCTGTAAATTTCTGATCAAATTCCCTTATAC------TTTTTAAACTTCTAATTTTTTTTCTTAATTTCTC--
---------------------GTTATTAAGAATTTTGCCTTCATCATTATATCCATCCCATAA--------------CTG
ATTTTTTAAGCGGTGAAGTAACCATTTTTGGTAGACAGAATTTCTAGGTTTTTCAATACAGAGGCTGCATGATGACAAAT
CTAAAGGACTACTTACGCAGGCTAAGCCATCTAAAAGTTTTTCTCCATTGTTTTCATCGTAAT---------CTAGGCAA
GCATTTAAAAGAATTGTGCCACCTAATGATAATCCCACGCCGTATATTGGAAGTTTATTATTCCTTTTAATTTGATCTTT
GAACTCTA---AATTAA----TTAATTTTTTAAAATATTTAATTGCTGAAATAACATCACTAGAGCATTTAGCGCAATAA
TTTCCTTTAGCCAAATATCTCGCAGGCCCAGATCCTCTTAGATTTAATTTAAGAACTCCGAAACCATTTTTTGCTAATTT
CCTAGAGATTCTTCTTAAACCAAAACGTTTAGTTGAGCCCCCTAACCCATGTGTAACGATAACAAAACCCCTTAATGAGC
TTAAGTTTTCAGGTAATTCTAGAAATCCCAAAAGATAATCACATTCAAATTTATCAGAAAGAATTTTATTAATCGGAAAG
CATATTTTTATATTTTTTTTTGATTTACCAAAATCAA-------------------------------------------
------------------------------TAACAAAGGTATCTCTCAAAGTTTGTAAGTCGCCACCTATCCAAGGTAAG
ACTTCTTGAAATGGCCTATTTTTTAAGTAATCTGAAAAACTAGAAGAT-------------ATACTATTATTTCTCCCCA
ACTCCAAGATCCTTTAACTCTCCAATAAGATCATTCAAGACCTTCTTTGCATCACCAAAGACCATCGAAGTATTTGGCAG
ATCAAATAAATCATTTTTTATTCCGGAGTAACCTGCACTCATACCTCTTTTAATTACGAATACCGTTCTTGCTTCCTGCA
CATCGAGCACTGGCATGCCGTATAAAGGAGAAGAACTATCATTTTTCGCCTGAGGATTAACTACATCATTTGCTCCTAAA
ACCAACACAACATCCGTTGCTGGAAAATCAGGATTTACAACATCCATTTCTTTAAGTTGTTCGTAAGGAACATCTGCTTC
TGCTAGGAGTACATTCATATGACCTGGCATCCTGCCCGCTACAGGATGTATTGCATAGGCAACTTCAATACCATTTTGCT
CTAGTTTTTTTGTTACCTCCCTTAATGTATGTTGGGCTTGAGCTACTGCGAGACCATAACCAGGAACA------------
-----------ATGATTACCTTGTTGGCAGCCTCTAAAGTCAATGCACATTCTTCAACACTACAAGAAGTTATATTAGTA
TATTCTCCTGATCC------------------------------------------------------------------
--------------------------------------------------------------------------------
-----------------------------AGAAGAGGTCATACTTTGAGCAGATAGAGATCCTCCAAAAAGCACTGAAAC
CAATGATCTATTC------------------------------------------------------------------A
TACCTTTGCACATTACTTGAGTAAGTATTAGACCTGCTGCTCCAACCATTGCGCCTGCCACTATCAAAAGCTGACTATCA
ACAACAAAACCTGCTGATGCTGCTGCTATACCTGAATAACTATTTAATAAAGATATAACAACGGGCATATCGGCTCCTCC
AATTGGCAGAGTGACTCCAATTCCTAATAAGGAAGAAAATATAACTAAAATCCAAATAGAACTTGTATTGCCATTTATC-
-----AGATCAAAAAAAGCTATAAGGGAAGCAACTGCAAAAACAATATTTACAAAATGTCTAACTTTGCTCTGAGTCCAT
CCTGGCGTTGACAACCAACCCTGCAACTTTGCCATTGCCACAATGGAACCAGTGAAAGTTATTGCACCTACAAATATAGA
AACCGATATAGAAACTTCGTTAATAAGTGATTTTAAAAAATCAACATTTTCAAAACTATTAGATATTGGGAAAATAGCTA
CTCCCAAGGCTACTAAAAGTGATGACATTCCCCCACAACCATTAAACAAAGCAACTGTTTCAGGCATAGAGGTCATTGGT
ACTTTCTTTGCGAGGATTGCTCCGAGCAAACTACCTATTATTGATCCCATTATTATCCAAGTCCAAGACTGAATAGCAAT
TCCAGAAGTCCCCAAGTAATAAGAGAGTAATCCTATTACCGATAGAAACATAGCGAATGCAGCTAATCTATTGGCATCCC
TTGCTGATTTTACTTTTGACAACCCTTTTATTCCCAAAGCGAGTAAAAGTACAGCTATAAGGTCAATAACGAATTTAATG
ATTACAGGTAGATTCAT--------ACTAATAATTACTTCTTATTTGATGGTTTACGGCTAAACATTGCGAGCATTCGAT
CAGTTACAAAGAAACCTCCCACAACATTGAAAAGAGCAAATCCAAGAGAAACTGAACCGATGATTAAAAGTGGCACATTT
TCTCCTGCTTTAACTATTAAAGTCAATGCTGCCAGCATTGTTATTCCTGAAATTGCATTTGCTCCACTCATTAAAGGAGT
ATGAAGCGTTGGAGGAACTTTTCCAATTAACTCCAGGCCTAACAAACTACCAAGTAAAAGGACCCAAAGAA---GACTTA
TAAAAGACATAATTCTAAT----ACCTC---AATTTTCAAAAACTTTATTTTGAAGGACAACTCCTTCATCACTTAATAA
ACATCCAGAAATAAGTTCATCCTCTTTATCTAATTTAATTACACCATCTTTTATGAATGGTGTAATTAAAGATGTTAAAT
TTTTAGCATAAAGTGAACTCGCATCGTAAGGAACTGATGAAGGTAATTCACCAGCACCTATAAGCTTTACACCATCTTTG
ATAATAGTTTCATTTGATTTTGTTCCTTCGCAATTACCTCCTTGAGAAACTGCCAAATCTATCACTACAGCCCCAGGTCT
CATTTTTTCAAGCATTGGAGAGTCTATTAAAACAGGTGCCTTTTTACCCAAAACTTGTGCAGTACAGATGGCAACATCTG
CTTCAGATAAATATTTAGTTAAAGTAGCCTTCTGTTTTGAAAG----AAATTCAGGAGTTACAGCTTTTGCGTAGCCTCC
TGCCTCTCCTGGTTTTTCGTCAACTTCAGGAAGTTCTATAAATCTTGCGCCTAGGGACTCAACTTGTTCTTTAACAGCAG
GCCTTATATCGGATACAAAAACTATTGCACCAAGTCTTTTTGCTGTAGCAACTGCCTGCAATCCTGCAACGCCACCACCT
AGAACCACAACTTTGGCAGGTTGAACAGTGCCTGCTGCAGTCATCAGCATGGGGAAATATCTATCTAACTCACTTGCTGC
TAAAAGGACTGCTTTGTATCCTGCAATATTAGCCTGTGAAGAAAGAACATCAGAAGATTGAGCCCTACTAATTCTGGGAA
GCAACTCTAGTGATAAAGCTGAAATCTTATTACTATTTATTA-----TCTTAAGAAGATCTTTGTTACCGTATGGGTTAA
GAAGGCCAAGCAGAACAGCACCATTTTTTAATTTAATTAAATTATCCTCTGATGGAGTTTGAACACAAAATATCATGTCC
GCTTCACCCCAAATGTTTTGATCTAAGTTACTGATTATTGTGCCGCCCGACTCTTCATATGATAAGTCACTAAATCCTGA
TAATTTTCCTGCTGAACTTTCAATATATACATCACATCCATGGCTTTTTAATTTCTTTACGGCTTCTGGAGTAGCTGAAA
CTCTCCTTTCACCAGAGCTAGTTTCGGAAGGAATAAGTATCTTTGTCAATTTA------TTTATTTTTTTACATACTAA-
-----ATATAAATTGAA----GAAAGTCAAAAGTCTTG------GATTTTTGTTAAAAATATATTTTCTTTTCTATAAAA
AATAGCTATCAAATAT---ATATAGGTACTAATAATC-------CAATGAGTATAAAAGCAATCGAATGTCCTGATGGAG
TATGTCACAGCCATCATGGTGGTCATGCTGTTCCCAGACAAGCTATGCAGAAGAATCTAGAAAAGCATGGTAAAGACTGG
TGTGAGAAATTAGCAGAGAGAATTTACGAAATGTCTGTTGATACTTATTCACAGACAGTCATGCCAAGTCTTCACTCGGC
TGGCTGGCAAAGAAGACATTTAGATTGGGAATTCAAGTTAGCAGAAAATGATTCTGAACCTGATGAAGCTCTTGTTGAAG
GAATTATCAATGCCACAGAAAGCTTTTTAAGGAGTAGTGAAGTGCATAGATTATTTATTCAGGAATTAGTCCAGGGTACA
TTTGAAGAAGCTAATGATAAAAAAATAATTTCTAAAGCCATAAAATCTATTATTGAAGAGGAAATTGTTAGTTCACTAAG
AGAAAAGAAAGAAACTCTTTTGAAGAAAATATCTGCAAAATTAGTATCTGAAGAAAAAGTTAGCGAGGAACTTGCAGTAA
ATTCAGCCAAAGAGGGTTTCGAGGAAGTCGAAAGGCTACTTGCAAATCATAGCGAGGCAGTTTA----------------
--------------------------------------------------------------------------------
--------------------------------------------------------------------------------
--------------------------------------------------------------------------------
---------------------------ACA---CCTATTCTTTATATTTTCTTTATAATTACCGCAAAAACTGACTCAAA
TATAAATTAATAATTAAATTATTGTTTGGAAGTACAAAGTTGTAACTTA-------------------------------
----------------------------------TTAGACATTACATGCATTATCTATTGTGCTTAGGTATTAACAACAT
TTAACTTTCAATGGAAAATTTCATTAGGAAAAGAATTGATATTGCAACCTGTTGGGCTACCAACAGAATTTCTGCGATGG
ATACTCTAGAAAGATATGAAGACAGTTATGCAATCGCAGAAGAATTTAGAGAGTGGATTTTACATATTGGAGAAAAGAAC
GAAAATTTAAGAGATTCAGTTTTAAACTTCCCCA---------------------------------------AGGAATT
-AAAGGAATTACTAGACCAACAATTCAACGATTAAATAATTAATCGATCTTGTGAAGGCCGACCTTCATTATTTGGGATT
ATTTATTATTATTAGAATTGAAATTAGCAAA-------------------------------------------------
--------------------------------------------------------------------------------
------------------------------TAATAT--------------------------------------------
----------------------------------------GGAA------------------------------------
--------------------------------------------------------------------------------
---AATAAAGAGAAAAATTCAA----ACTTAGAAAATGTTGTAATTATAGGCTCAGGACCTGCAGGTTATACAGCTGCGA
TATATGCAGCAAGAGCAAATCTTCAACCTTTGCTTGTAACAGGATTTAATTCCGGTGGAATTCCTGGAGGTCAATTAATG
ACTACAACATTTGTTGAAAATTATCCAGGTTTCCCGGATGGAGTACTAGGTCCTGAACTGATGGACCTAATGAAGGCTCA
AGCTGAAAGATGGGGTACAAATTTATACGAAAGTGATGTCGTTTCGATTAATACTGATTTGCATCCCTTTGAATTAAAAA
CTTTAGATGGAACTATAAAAGCGAATTCAATTATTATTGCAACTGGGGCAAGTGCAAATAGATTGGGAGTCATAAATGAA
GATAAATTCTGGAGTAAAGGAATAAGTGCTTGTGCAATTTGTGATGGAGCAACCCCACAATTTAGGGATGAAGAATTAGC
TGTCATAGGAGGCGGAGACTCTGCATGCGAAGAAGCAGCATACCTTACAAAATACGGTAGCAAGGTTCATTTGATTGTTA
GATCAGAGAAATTAAGAGCTAGTGCAGCAATGGTTGACAGAGTAAAAGCTAATCCAAAAATACATATCCACTGGGAAACA
AAAGTAGAGAAAGCTAATGGTTCTGAATGGCTTGAGAAAATAGAAACTATCCATTCTCAAGAAGGTA-----------AA
GGGGAAATCAATATTAAAGGTCTTTTTTACGCAATAGGACATACGCCTAATACAAAGTTCTTAGACAAAAAAATTGATTT
AGATAATAAAGGATATATTGCTTGCAA-ACCAGGACGGCCAGAGACATCAGTCGAAGGCATTTTCGCAGCAGGTGATGTT
GTTGATTCAGAATGGAGACAAGGAGTTACTGCTGCAGGAACAGGATGCATGGCTGCATTAGCGACTGAAAGGTGGCTAGC
CGAGAAAAACTTAGCAAAAACAATAATTAGAGAAACACCCGAACC-----------------------------------
---------------------------------------AGATAAGAAACTTAATTCATCAGATTTTAATGAAGACGAAG
TTAATGAAGATACCTTCGATTCAAATTCTGAATGGCAAAAAGGGAGTTATGCATTGAGGAAACTTTATCACGAGAGTAAA
AAACCTCTCTTAGTGATTTTTAGTTCCCCAAGCTGCGGCCCATGTCATGTCTTAAAACCTCAATTAAAAAGGATAATTAA
AGAATTAAATGGTGCAGTGCTCGGCGTTGAAATAGATATTGATAAAGATCAAGATATTGCAAAACAAGCAGGCATTAACG
GTACACCAACAGTTCAACTTTTTAAAGACAAATTATTAAAAAAACAATGGCAAGGTGTTAAACAAAGAAGTGAATTTAAA
GAAGCTATAAAAAATAT---TATATAAAGTAGATGTTTACTTATTATT-------CCTCTTAGGATTATTTTTATTAGT-
-----------CATAGG-------------------------------TCTGGCACCCCCTGCATTCCTCTCTCTATAAG
TTATCCTCCCTCTAGAAAGATCATAAGGACTTATCTCAACTAACACTTTGTCTCCAGCTAATAATTTAATTCTAAATTTA
GTCAATTTACCTGCAGCTCTGCATAAACATTGATGACCTTCAGGCTGCTCTAAGGTAACCAAATAAAATCCATTTCCCTG
CTCTTTTTCTATTACACCTGAAGTTTCAATCAT-TAATTAATTTTTTACTAAATTTATATTATCAGAAAAAGATTGGCCA
AAATTGATTATAGAAAAAT-----------------------------------------------TAAATGCTTAAAAA
TATGGAATTCAATTTAAATTGAAAATTTAATT------------------------------------------------
--------------------------------------------------------------------------------
--------------------------------------------------------------------------------
--------------------------------------------------------------------------------
--------------------------------------------------------------------------------
--------------------------------------------------------------------------------
--------------------------------------------------------------------------------
--------------------------------------------------------------------------------
--------------------------------------------------------------------------------
--------------------------------------------------------------------------------
--------------------------------------------------------------------------------
--------------------------------------------------------------------------------
--------------------------------------------------------------------------------
--------------------------------------------------------------------------------
--------------------------------------------------------------------------------
--------------------------------------------------------------------------------
--------------------------------------------------------------------------------
--------------------------------------------------------------------------------
--------------------------------------------------------------------------------
--------------------------------------------------------------------------------
--------------------------------------------------------------------------------
--------------------------------------------------------------------------------
--------------------------------------------------------------------------------
--------------------------------------------------------------------------------
--------------------------------------------------------------------------------
--------------------------------------------------------------------------------
--------------------------------------------------------------------------------
--------------------------------------------------------------------------------
--------------------------------------------------------------------------------
--------------------------------------------------------------------------------
--------------------------------------------------------------------------------
--------------------------------------------------------------------------------
--------------------------------------------------------------------------------
--------------------------------------------------------------------------------
--------------------------------------------------------------------------------
--------------------------------------------------------------------------------
--------------------------------------------------------------------------------
--------------------------------------------------------------------------------
--------------------------------------------------------------------------------
--------------------------------------------------------------------------------
--------------------------------------------------------------------------------
--------------------------------------------------------------------------------
--------------------------------------------------------------------------------
--------------------------------------------------------------------------------
--------------------------------------------------------------------------------
--------------------------------------------------------------------------------
--------------------------------------------------------------------------------
--------------------------------------------------------------------------------
--------------------------------------------------------------------------------
--------------------------------------------------------------------------------
--------------------------------------------------------------------------------
--------------------------------------------------------------------------------
--------------------------------------------------------------------------------
--------------------------------------------------------------------------------
--------------------------------------------------------------------------------
--------------------------------------------------------------------------------
--------------------------------------------------------------------------------
---TCATTAATTATTTGAAGTTGACCATAGTAAAAATTAGCTTTCGCAATTTTTTCAGAATCTTCTAATTGATCAAAAAA
AACAAATCCAAGACTTTCCCATAATGAAGATCCGCAGACGTTATTCAATTCATTTTTTGCTTCTTTTTCAAAATTATCAA
GTTTTCGTTCAAGATTTTTAGACCTAGATACAGACATAGCG-----------ACTAATATAGTTTATAGTACAAATATAC
TATATAACTCTATAATTGCAATA----------------TTAGAAAGGTAATCTCTTTTTTTCTTCAATATTTAGATCTG
CTTCCATTTCCTTTAATCTTTTAAGTATTTGTTGATAGTACTCTTTGATATAACTTTCTAAAGATGTCATATCTTCTTTT
TTTAGATCCAATATTTCGTAGGTTCTGCTCATGTCGGCATCTAATGATTCTCCACTACTTGTCACTTCAGCAAAAGCCAA
TCTTTCAGCAACATTTAAAGAGTCCTGAAAAAAAGAAACCACTTTTTGAGTAATACTAATAAGGAAGGGGGAAACTCTAA
AAATTTTAGCCTTCTTTTCGCTAAATTTTTCACATAGGGATATAACTTCGTTTGAATCCCATGCTTTAGGACCAACTAAT
GGCATTGATTTTCTATGAGTTTTTGGATTATTAACTGCTGCAACAATAACTTTTGCCATGTCTTGAGTATTCATATAGGC
AATTTTCGTTGGAGTTCCACTCATCCATACTGCTTGACTATCTAAAATGGGTATAGCGAATTGACCTATAACTCCTTGCA
TAAAAGCTGCACATTTGAAGATTGTATATTCTAGATCGGATTTCTCAAGAAGTTTTTCAGTACAGTATTTAATGTCCATT
AATGGAACATTTCTAAATTTTTCTGTTAGAAGTATTGAAAGAAATATTACTCTTTTTACATTTAAGGCCTCACAAGCATT
GAATAAATTGAGTTTTCCATCCCAATCTATTTCATAAATACTTTTAGGGTCATCTGGTCTACTGGTTGCCGCATCAATAA
CAACTTCAATATCTTGCAATGCATATTTAATATCAGAAGAATTTAATAAATTACCTTTTGTTAGTTCACAACCCCACTCC
TGTAGAAAAGAAGATTTTTTTGGGTTTCTAACAAAACATCTCACTTCATGTCCATCTTCTATAGCCTTCTTTGCTATTTG
CCTTCCAAGAGTCCCTGTTGCCCCTACTAAAAGAATCTTCATATTTAA-GATTTACTTAACTTGTAGACCATA-----AC
TCACTTTGTAATGTATTCGTGAGAA----TCAATCTCCTTGAAACTTTAATAATAATGCACCACCAACCAATCCTATTGG
TATCAGTATCCAAAAAACTGCAGCAATACTAAAAATTTCTTTAGCCAT--A-GTAAAATTCAATCAT-T--ACTAT----
AATTTACATTCAATATACATTTATTTGTTAAAAAAGTAGATAATGCAAATATCTTGAAAATTTTTATATATATGA-----
--------------------------------------------------------------------------------
--------------------------------------------------------------------------------
---------------------------------ATAGTAATTTTAAAGAAGAAAATATAAACCATCCTAACTACTGGACT
TGGAATGGTTTTAAAATTTGTT----------------------------------------------------------
--------------------------------------------------------------------------------
--------------------------------------------------------------------------------
--------------------------------------------------------------------------------
--------------------------------------------------------------------------------
--------------------------------------------------------------------------------
--------------------------------------------------------------------------------
--------------------------------------------------------------------------------
--------------------------------------------------------------------------------
--------------------------------------------------------------------------------
--------------------------------------------------------------------------------
--------------------------------------------------------------------------------
--------------------------------------------------------------------------------
--------------------------------------------------------------------------------
--------------------------------------------------------------------------------
--------------------------------------------------------------------------------
--------------------------------------------------------------------------------
--------------------------------------------------------------------------------
----------GGAGTGTTATTGGCGAAGACAATGAAAATCCAATTATATTTCTCCACGGGTTTGGTGCTAGTCGAAAGCA
TTGGAGAAAAAATTTAAAATATTTTGCAAAAAGGAATTGTGCCTCATATTCTTTGGATTTAATCGGATTTGGGGATTCAG
ATCAACCTGGGATAAGACAAATTGGAAGATTAAACAATGAGATTTGGTCTAACCAAGTGAAAGACTTTATTGAACAGGTT
GTAAAGCCGAAGAATTCTAGGAAAGTCATTCTTATTGGCAATTCCCTTGGATCATTAGTGGCTTTGACA--TGTGCAGTT
TCATTAGAGGACCAGA-----TTGCAACAGTTATTGCATCGCCTCTGCCAGATC--AAATTCACGAAAACAAAAGAAAAA
CAACCACTAAAAGATTATTTAA-----AAAATTTATAGATAGATTCATAAAAATATTTTTTATTTTTTTACCTTTAGAGA
TTATTTTATTTTTAATAACCAAATTAGGGGTTATAAGGCTGGGTGTAAATTCTGCCTATTTCAAAAAAGATAATATCGAT
CATGAACTCATAGATTTGGTAACAAAACCAGTTTTAAGGAGAACTTCAGCTAGATCATTAAGAGCAATGTGTATTGGAAT
GTCTTCAAGAGGTGAAAATTT---TCAAGCCTCTTACCTTTTAAGAAA----ACTTAGCACCTCAAAAAAAGTTCCAT--
TTTTATTAATTTGGGGAGATAAAGATAATTTCATACCTTTGTTTGTTGGTAAAAAGATTGCAAATTTCCATAGATGGGTA
AAATTAAAAATAGTATCCAATTCAGGGCATTGCATACATGATGAAGATCCTTCATTATTCAATAGAATCTCTTATGAATG
GATTAGA--GAAT---TAA-AACATTT-----TAAAATATGAAACATACATTATCAGTTCTTGTTGAAGACGAATCTGGA
GCTTTGAGTAGAATCTCAGGTCTCTTTGCTAGAAGGGGATTCAACATAGATAGCCTTGCAGTAGGTCCCGCAGAATCCAA
AGGAATTTCAAGGTTAACAATGGTTGTAGAAGGTGACGATGCAACTCTTCAACAAATGACTAAGCAACTTAATAAGTTAT
TTAATGTTCTGGGAGTTGTAGATTTTACTAATCTCGCAGCTGTTGAGAGGGAATTGATGTTACTCAAAGTTTCATCTAAA
GAAGATACCAGAAGTAATATCTTAGATATAGTTCAAATATTCCGTGCAAAAGTTGTTGACGTTTCAGATATAGCCTTAAC
ACTCGAAGTGGTTGGAGATCCTGGGAAGTTAGTTGCTTTAGAGAAATTACTCGAACCTTACGGTATACTTGAAATCGCAA
GAACTGGCAAGGTAGCTCTTAAACGATCTTCAGGAGTTAATACAGAAATGTTGAAAAT-----AAACAA-ATATTCTTTA
GAAATTTAATTAGATATC--------------------------------------------------------------
-------------------CGGACTTCCTTTATATAGTCATTTAACTTGATTTCTTTAAGTACATCTAATCCTTTAATAA
TCCTTCCAAAAATTGAATATCTACCATCTAGTTCTGGAATCTTATTAGTTACAAAAAAAAATTCAGTAGAGGAAGAGTTA
TGCTTACCACTTTTAACCATAGCGA---TTGAGCCACTCTCAAAAGTATTAACTAAAT--TTTCA--GTTTCATTAGGAT
TTTTTATTTGATAATTATATCTTGGTTTAATTTCTTCTCTGAATTTTATTTCTAAAGGTATTGAAGGACTTGTCTTATTT
AAAGTTTGATTTCTTTCAACATAAAATTTTTTTTCTGGATTAACGCCTCCATGAATAAATCTTATTTGGGGATAATTTAT
TATTTTATAAAATTGTTGATTTACATAAATATTATTGTTTATGTTTTCTAGAAAATTTGATACTGTTACTGGGCTTTCTT
CACCAAATAATTTAACCTCAAAATCACCTTTTGAAGTTTTAAAATAAACTATTTTATTATCTTGAATACAACTAAATTTA
AGTTTCTGGCAGTAATAATTTGGACTGATCTCATTTTTGAAACTGCATGCTTGTACCAAAAACAGAACC---TGAA----
--TAAAAGATAATGTTTTTAATA---------------------------------------------------------
--------------------------------------------------------------------------------
--------------------------------------------------------------------------------
--------------------------------------------------------------------------------
--------------------------------------------------------------------------------
--------------------------------------------------------------------------------
--------------------------------------------------------------------------------
---AATTATT--TTTTTTTATTT---------------------------------------------------------
------------------------------------------------------------------------------TA
A-------------------------------------------------------------------------------
---------------------------------------------GCCCTCCAAATTAACATTCAAAAATTTAGCCAGCC
GAGCTCCTTCTTCTTCAACTTGAAGAAGCGGTTTAAGTTCACCTGCCCCACTTAGAGGGAGAGGTTTTTTCCTACCTTTG
AGTACTAAAGCAATTCTTCTTCTAGGATTAAATCCCTCACTTATATCCAACTTAACTGATTTAATTTCATCAAAATTTAA
TTTGACATCAATATCTTTAAATAATCCTTTTCTTT---TTATTTCAACAGATTTTGATGACTTATTAAAAGAATTACTAC
CTGAACCAAAGTTAATGTAAACCATATACCATAAATAAAAATTTAACAAATTAGCAACTACTCCATAAGCTCCCATTATT
ATTCCTTGAGGTATAAACAATAAAGTTGAAGGATTCCCCAGAGGTAATAGATCCTTTCCTGTATAGCTAGATATGGAGGC
CAAAAGAAAACCAATACCCCCAATCGTTAGCATTCCACCAATAATGTAATTAGAAGTTTTTCTTGATCCACCAATTTTTT
GTTCGATTTTATCGAAAGACGTGAGGTCTGAATTCATTTTTATCTTTTTTTAGAT-CCTAATTCAGATAATTTAACAAAC
TA-ATGGAGTATTCTTACCTAATTTTTAATAAAAAAGTCAGAAAACCTTTAC----------------------------
--------------------------------------------------------------------------------
--------------------------------------------------------------------------------
--------------------------------------------------------------------------------
-------------------------------AAGGCATTTCAGAT-ATACAAATATTTCCCCACATTACTCTCAATCTTT
GTTACAGT-TTCTCCGTAT-CCCGAAGCT------AA-AACGA--------T-TTCTCATGACGATCGCAGTTGGTAGCG
CCCCACAAAGAGGATGGTTTGATGTCCTCGATGATTGGTTGAAGCGCGACCGCTTTGTATTTATTGGTTGGTCCGGACTA
CTACTTCTTCCTTGTGCATATCTTGCTATAGGTGGTTGGTTCGTCGGAACAACATTTGTTACCTCATGGTACACACATGG
AGTTGCAAGCTCATACCTTGAAGGTTGTAACTTTTTAACAGCAGCTGTTAGTACCCCTGGTGATGCCATGGGACACAGTC
TTCTATTTTTATGGGGTCCTGAAGCCCAAGGTAGTTTCGTTAGATGGCTACAACTTGGTGGTCTTTGGAACTTTGTCGCA
TTACATGGAGTATTTGGCCTTATTGGTTTTATGCTTCGTCAGTTTGAAATTGCTGGCCTTGTTGGAATAAGACCATACAA
CGCATTAGCTTTCTCAGCAGTAATTGCAGTTTTCACAAGTATTTTCCTTATTTATCCCTTAGGACAGCATAGTTGGTTCT
TCGCACCTTCATTTGGTGTTGCAGCAATCTTCCGTTATATTCTGTTCATTCAAGGTTTTCATAATATTACTTTAAATCCC
TTCCACATGATGGGAGTAGCTGGAATTCTTGGTGGTGCTCTACTTTGCGCTATTCATGGAGCTACAGTACAAAATACTTT
GTATGAAGATACAAGTATTTACACAGATGGTAAGGTTCAAAGTTCA----------------ACATTTAGAGCTTTTGAC
CCTACACAAGAAGAAGAAACTTATTCAATGATTACGGCGAATAGATTCTGGAGTCAAATCTTCGGTATCGCTTTCTCAAA
CAAGCGTTTCTTACACTTCTTGATGCTTTTTGTACCTGTTATGGGTATGTGGACATCTTCAATTGGTATAGTCGGCTTAG
CACTAAACCTAAGGGCTTATGATTTCGTAAGCCAAGAGATACGTGCTGCAGAAGATCCTGAATTTGAAACTTTCTATACA
AAAAATATACTTTTGAACGAAGGTATGCGAGCATGGATGTCTTCTGTGGATCAACCACACGAAAATTTTGTATTCCCTGA
GGAGGTTCTTCCACGTGGAAACGCCCTTTAA---------TAATTTATTAAGAGCTCCAAACCAAAGTATTGAAGAGACT
GGTTATGCCTGGTATGTAGGTAACGCTAGACTAATCAATTTATCTGGACGTTTATTAGGAGCTCACATCGCTCACGCTGG
ACTTATAGTCTTCTGGGCAGGAGCAATGATGCTTTTTGAGGTTAATCATTTTACTTTTGATAAACCAATGTGGGAGCAAG
GTCTAATTTGTATGCCACACGTAGCAATGTTTGGTTATGGAATAGGACCTGGTGGTGAAGTTACTGATATCATGCCTTTC
TTTCAGGCTGGCGTGGTTCATTTAATAGCTTCTGCAGTGCTTGGCTTTGGTGGAATTTACCATTCATTAGCGGGTCCCGA
GAAGCTTGAAGAAGC---TTTCCCATTCTTCTCTACTGACTGGAGAGATAAAAATCAAATGACCAATATTCTTGGTTATC
ATTTGTGTGTTCTTGGTGTAGGTGCATTAGCATGGACTGTGAACTGGTGTTTCATTGGTGGTGCTTATGATACTTGGGCA
CCTGGTGGTGGTGAAGTCAGATTAGT---CAATCCAACATTAGATCCAAGGGTTATTCTTGGTTATCTATTTAGATCTCC
ATGGGGAGGCGCTGGTTCTATAATCGGTGTTAACTCAATTGAAGATATTGTTGGTGGACATGTCTATGTGGGTGTAACTG
CAATTATTGGAGGAATATTCCACATTTTTACCAAACCTTTTGGATGGGCTAGAAGAGCATTCATCTGGAACGGTGAAGGT
CTATTAAGTTACGCTCTTGGTGGAATTTG-TGTAGCAAGTTTTATTGCATCAACATTCATCTGGTTTAACAATACTGCTT
ACCCATCTGAGTTCTATGGCCCTACAAACGCCGAAGCTTCACAGGCCCAAAGCTTTACTTTCCTAGTGAGAGATCAAAGA
ATTGGAGCTAATGTAGGTACAACAATGGGACCAACAGGTTTAGGTAAGTATCTCATGAGATCTCCTACAGGTGAAATTAT
ATTTGGTGGTGAAACAATGAGATTTTGGGATTTCAGAGGTCCATGGTTAGAGCCTTTAAGAGGGCCAAACGGATTGAGCC
TTGAGAAAATCCAAAATGATATTCAGCCTTGGCAAGTCAGAAGAGCTGCTGAATATATGACTCATGCTCCTAATGCTTCT
ATCAACTCTGTTGGTGGAATCATTACTGAGCCTAATGCTGTTAACTTCGTTAATTTAAGACAATGGTTAGCTGCAGCTCA
ATTCTTCCTAGGATGGTTTACATTCATCGGTCATCTTTGGCATGCAGGACGTGCTAGAGCTGCCGCTGCTGGTTTCGAAA
AAGGAATCGACAGAAAGAGTGAACCAGCTCTAGAAATGCCAGATTTAGATTAA------TTTCTATTTCATATAAAAAAA
AGCCCTATCAAAAGATAGGGTTTTTTTTTTGTT---ATATTTTTTGTTTAAGTAAATTTTTT------------------
--------------------------------------------------------------------------------
-----------------------------------------------------------------CTGAGCCATG-----
--------------------------------------------------------------------------------
--------------------------------------------------------------------------------
--------------------------------------------------------------------------------
------------------------------GCAAACTTAACCCCATTACATTACTGAAACAACCCTCTATTTTTTCTATA
TATTTACCACCTATTCCTTCCAAAGCAAATCCTCCGGCACAATATAAAGGTTCATTCGTATCTATATAAGTCTTGATTTC
CCAATCTTCCAACTTGGAAAAATAAACTCTTGAACTTACTGTTTTTTTAATTGTATCAGTGATTTTAAAAATATTTGAAG
TAG-------AATCAAAATTTCC--AATTAT---------------------------TAAAGTATGACCAGTATGTAAA
AATCCAAATTCTCCAGACATTTTTTTCCATCTAATAAATGCCTCTGC---------------------------------
--------------------------------------------------------------------------------
---------------TTTGTCAGAAGGTTTTCCATAGGCTTCTCCTTTAAATTCAAAAATTGAATCACATCCAAGGATTC
CCAAAGGACCAT------AATTAATCTCTTCGGGCAATGATATTTTTTT-----------------TATACTTTTAGATA
AACTATTAGCCTT----TTGAAAAGATAATTCCAAAGCTAAATTAAAT--------------------------------
------------------------------------------------ATATTCTTTTCTTTTATTGAAGTTTCATCAAA
ATTACTTGAGA------TTTGAATAAATTCAATTTGACAATTTTCAAGTAATTTCTTTCTAGATTGAGAAGCAGAGGCTA
GA------------------------------------------------------------------------------
--------------------------------------------------------------------------------
--------------------------------------------------------------------------------
--------------------------------------------------------------------------------
--------------------------------------------------------------------------------
--------------------------------------------------------------------------------
-----------------------------------------------------------------------------ATT
AACACAAATTTTTTTTATCAAATTATAATTCAATTTACAAATTAATAAATTTCAAAATTAATATAAATTACGAATGTATT
TAGAAGAGAAATTACATAAAATAAAGAAACCAATAATGGTCCTAGGTACTTCTAGTGGAGCAGGAAAATCATTAACGGTT
ACAGCTATTTGCAGGATTCTTAAAAATTTAGCTGAACAGCCAATACCTTTTAAAGGACAAAACATGAGTAACAATGCATG
GGTTGACTGGGAAGGGGGAGAGATGGCATATTCACAAGCACTTCAGGCCTTCGCTTGTGGTGTCAATCCTTCTTCAGAAA
TGAACCCCATTTTATTAAAACCACAAGGCAATTCAGTAAGCGAGGTAATTCACCTTGGCAAAAGTATAGGGACCACAAGC
GCGAAAAATTACTACCAAGATTGGTTTATTCCCGGATGGGAAGTAATTAAAAAAAGTTTA----------AACTCTATTT
ATAAAAAAAATCCAAATTGTCGTTTAATTATAGAAGGGGCTGGCAGTCCAGTAGAAATGAATTTAAAACATAGAGACCTT
ACTAATTTAAAAATTGCAAAGTATTTAAAGGCAAATTGCATTTTAGTTACTGATATTGAAAGGGGAGGAGTATTTGCACA
AATAATTGGAACCCTTGAATTAATGAAACCTGAAGAAAAAAAACTTATAAAGGGAATTATAATAAATAGATTCAGAGGAG
ACCTTTCATTATTTGAAGAAGGGAAAAAATGGATAGAAGAAAAAACTCAAATACCTGTTATTGGAATTGTTCCATGGCTA
AATGATTCATTCCCTCCAGAAGATTCTTTAGATTTATTAGAAAATAAATCTCGTTTCACAAA--TGCTGAGATCAAAGTT
GGAATTATAAAATTACCATCTATAAGTAACTTCTCAGATTTTGATCC----ATTAGAA----AATGAAGAATCAATATTA
ATTGAATGGATTAGAGAATCG---CAAAACCTTAAGAAGTATGACTTTATTATTCTGCCTGGTAGTAAACAAACTATTAA
AGATCAAATGTTTCTTGAAAAGACTGGTTTATCTCATGATTTGAGGGAATATTCAAATAATAAGGGTCACATTATTGGGA
TCTGTGGAGGTTTACAAATGTTAGGCACATTTCTTGAAGATCCTTTTTTAAAAGA--------GGGCTCGAAAACTTTCT
CAGAACAAAA-----------AATTA-AAGGCATTGGATTACTGCCATTAAGAACCACTTTCTTTGAAGAAAAA------
--TTAACCCGTCAAATCAGTTCCGAATCTTTATGGCCATGCCAATCTAAA-ATTAATGGTTTTGAAATTCACAATGGCCA
GACCGAATTAGATAATACTCAAAACTCATTAAAGATTAACCCTATCTTCAAAGAC------TTAAATTTAGGTTGGTACA
AAGAAAATAAAGAAGGTGGGACAATTGCAGGTACATACATTCACGGGATCTTTGAAAATGATATTTGGAGAGATCAATAT
ATAAATTTGATAAGAATGAACAAGAAATTGCCAGCATTAAAA-------AAAAGAACAAGCTCTTATAAAAACAAGAGAG
AAAAAATAATT-GAAAATCTAGCAAATGAATTTAATAAGCATTTAAACCT-CTCATCATTATTAA---ATTGAAAAATTC
AAAA--ATTAAAATTATTTGGCCAAATAAT---------ATTGAAACATATGTTTCTGAAGGGGAAGATTGGTTCTCTAC
TGCAAAAAAAGCAGGTTTAGAAATTCCAACTGGCTGCTTAACAGGAAGTTGCGGAGCTTGTGAAATAGATGTTAATGGAG
AAACTATAAGAGCTTGCATAAGCAATATTGAAAGTAAAAAAAGATCTCCATTAAAAATTTCTCTGACTACAGACCCGTTC
TGGGAAGACTAAATCTTCTGTTAATTCAACA----AAAAAATTTAATTTAATTCCAG-----------------------
--------------------------------------------------------------------------------
--------------------------------------------------------------------------------
--------------------------------------------------------------------------------
--------------------------------------------------------------------------------
--------------------------------------------------------------------------------
--------------------------------------------------------------------------------
--------------------------------------------------------------------------------
--------------------------------------------------------------------------------
--------------------------------------------------------------------------------
--------------------------------------------------------------------------------
--------------------------------------------------------------------------------
--------------------------------------------------------------------------------
--------------------------------------------------------------------------------
--------------------------------------------------------------------------------
--------------------------------------------------------------------------------
--------------------------------------------------------------------------------
--------------------------------------------------------------------------------
--------------------------------------------------------------------------------
--------------------------------------------------------------------------------
--------------------------------------------------------------------------------
--------------------------------------------------------------------------------
--------------------------------------------------------------------------------
--------------------------------------------------------------------------------
--------------------------------------------------------------------------------
--------------------------------------------------------------------------------
--------------------------------------------------------------------------------
--------------------------------------------------------------------------------
--------------------------------------------------------------------------------
--------------------------------------------------------------------------------
--------------------------------------------------------------------------------
--------------------------------------------------------------------------------
--------------------------------------------------------------------------------
--------------------------------------------------------------------------------
--------------------------------------------------------------------------------
--------------------------------------------------------------------------------
--------------------------------------------------------------------------------
--------------------------------------------------------------------------------
--------------------------------------------------------------------------------
--------------------------------------------------------------------------------
--------------------------------------------------------------------------------
--------------------------------------------------------------------------------
-----------------------------------------------------------TCCCTAAGTTAGTTTTCTATC
TTTAACCTAGCACTATTTGTATTAATAGAAGAAAAGGGTGTTAGTGGGATGTTCCTAGTTTGTCCAGTAAAGAAAGTATT
TGTCATGTAAAAAAGAAATATTTATCAAAGACCCTGACACCATCAGATTATTTGTCATAAGTTTTGGGTGTACTGACTTA
GAGAAACCACTGATTTTCACTGTAAAAAAAGTGATTTTGGACAACCTGAATATCCCTGACTAAGTTTTGTCCGTTTAGAA
ATCAGGAGAGGGTTAAATTCTTTCTTAAGCAGTATAGGCAGATATTAGACTATTTATGACTTATTTTTGATTCATTTCAA
TGTATATTCCACCAAAACATTATTGGTATGAGTAGGAAACACTTTGAACGATATAGGAAAGTTAATAAAAGTAGTAAGTT
AAAAAAAAAAGGCCCCTATTTTTAGAGGCCTTTTTCTGGTTTTACCTAACCAAGTGTTTCCTTGTTCCCACTGCTTGAGT
AAAACCACTCCTTCACACTTGTTTAAAATATTCCATATATTTCATTTCCGTGGAAGGGGCGCATGGAATGTTACGTAACT
GTCACATGTAGCAGTTATGTATTAAAGGATTTATGGCAATAAAAAACACCCTAATTTAGAGAAAAGGGTGTTTAATTATC
AGAAATTAGTGTGTGAGGAGTTTCTGATTTATATAACCTAATGGAACAAGGGTACAAATATCTAAAGTATTAATTACTAA
TAATATTTTTGTTAATAGTTTCTAATCTATATAATCTATGAATGATTAATCCCTCTTGCAGGATTTAATAAATTCATCAT
TGATATAAAGAGAAATAGTAAAAAAGAACCTGTTTAATGCAACTGTATTAAGGACTAGAGAATCTTCTTCTTATTCTCCT
AATCAAAAAGAAGATTTGAGATCTT
> 5:1095423-1114017 + /Users/awi025/Geneious 2019.1 Data/temp/export-94folder/CP000878.gb
--GATCAAACCATAGAATGAGAGACTATATGCAGTTGTCTGGGCAATGTGAAAGCTATCAGCGTGCTGGGCTCCACTGGT
TCTATTGGTACCCAAACTCTTCAGATAGCCGAAGAATTTCCGGAGCAATTCAAAGTTGTTTCTCTAACAGCAGGTCGCAA
CCTAACCCTGTTAATAGAGCAAATAAAAAAACACAGTCCTGAAGTAGTCGCTCTTGCAGAAGAATGTCTTGTCCAAGAGC
TTCAAGAAAGACTAGATAATATAAATCCCTCAGAAAAACCCAAAAAATTCCCGAAATTGTTTGGAGGTCCCGAAGGTCTA
AACATTGCGGCTTCTTGGGACCACTCTGACCTTGTCGTCACTGGAATAGTTGGCTGTGCAGGTCTTTTACCAACGCTAGC
CGCAATAAAAGCCGGTAAAGATATTGCGCTAGCCAATAAAGAAACTCTTATCGCAGCAGGGCCAGTTGTATTGCCAGAAT
TAAAGAAAAGTGGAAGTAGGCTATTACCAGCTGATTCCGAACATTCAGCAATATTCCAATGCCTCCAAGGCACACCTTGG
GCCGAGAATGCACGTCTCTCAACAGGGGTACCAACACCTGGGTTAAGAAATATTCAACTCACTGCATCTGGAGGTGCTTT
TAGAGACTGGTCAATCGATGAGCTGAGAAATGCATCTGTTAAAGATGCAACAAGTCATCCCAACTGGAGCATGGGGAAAA
AGATTACTGTCGATTCAGCAACTCTTATGAATAAGGGGCTAGAAGTTATAGAAGCTCATTATTTATTTGGTCTCAATTAC
AACCACATAGAGATTGTCATTCATCCACAAAGCATTATTCATTCAATGATTGAATTGGGAGATTCATCTGTTTTAGCCCA
AATGGGTTGGCCAGATATGAAGCTTCCAATTCTCTATGCAATGAGCTGGCCAAATAGAATAGAAACTCCTTGGAAAAGGC
TAAGTCTTCCTGAAATAGGGAGTCTAACCTTCAAATCACCAGACACTGCTAAGTATCCATGTATGGAACTTGCCTATTCT
GCTGGAAGATCAGGAGGTACGATGCCCGCCGTTCTCAATGCAGCGAATGAAGAAGCTGTAGCACAATTCTTAAAAGAAAA
AATTCATTTCCTAAGCATTCCAAAAATAATTGAGAGTGTTTGCGAACAACATAAAAATGACTTAAATCAGAATCCTAAGC
TTAATGATGTAATTGCCGTGGACGAATGGGCTCGAAGAGTAGTTAGAGAAAACGTACTAA----CTAATGCTAATAGATA
TTCCATGGCTAACACTGCAGAATGAATCTGCAAA----------------------------------------------
--------------------------------------------------------------------------------
--------------------------------------------------------------------------------
--------------------------------------------------------------------------------
--------------------------------------------------------------------------------
--------------------------------------------------------------------------------
--------------------------------------------------------------------------------
--------------------------------------------------------------------------------
--------------------------------------------------------------------------------
--------------------------------------------------------------------------------
--------------------------------------------------------------------------------
--------------------------------------------------------------------------------
--------------------------------------------------------------------------------
--------------------------------------------------------------------------------
--------------------------------------------------------------------------------
--------------TCAG-----------------------------------------------------CCATCATCT
TTTATTATGTGCATCACCTAAGAATGCATTATGTTGTAAACCGGAGAATGGAATCAATAGTTGGAAAAGACTTAAAAAAA
TCTTAAAAGATTTAAACCTAGAGGATCCTCAACGTCCAGAAGGAAT---TGTATTACGAAGCAAAGTGGATTGTCTAAGA
GTTTGCAAGGAAGGTCCCATTCTTTTAATTTGGCCAGATGGAATTTGGTATGAGAAAGTAACTCCAGATTTGATTGAGCA
AATAATTAATCAACACGTAATTGGTGGGATCCCAATACAAGAATTTATATGCAAACAAACGCCTTTACAGAA--------
---ATACTTATGAGCACATCTAACTC---GCT--AGCTTGA---------------------------------------
------------------------------------TAAGCCAGCGCTTTACAACTTCATCACTCCAACAACCATTTACT
CCATGAAATCCATTATGCCCCCCTCTAGAGGAAAGGCATATATCTACTTTAAAAGGTGGTTTGT---AAGATCCCATCTT
TTCTGACAACTTCCTAAGCGCTGCTGAAGGAACCCATGGATCATCCAAAGATTGAACAAACAGTGTATTAGGCAA-----
-----ATCATAAGGATCCCCAAGGAGTTTCTTTAATGGAGAGGCTTTCTCGTAGTACTCATCAACATCCTTATACCCCCA
TCGTGGGGCTGTGATAGCAGAGTCAAATAATCGAATAGATGAGACTT-------------------------------TT
AATAAGCTCGAATTATTTCTGCCAATTAAAGCATCTCGTTC-AGCATCAA--TGAGTCCAAAGGGGTCTGCAATAGTTTG
TTTAACCAGACGCCGCAAAAGCCAATTCTGATAAAAGCGATTACGCGGTCGTTCTATAGCAGCACTACACTCCACTAAAT
CTAAAGGGCTACTAATACAGGCTAAGCCGTCTAAAACTGCCTGGTTTTGGAAGATTGAATGATGAGCTAATCCAGAGTAG
GCATTCAATAAAATTGTTCCTCCAAGTGATATGCCCACTCCAAAAAGTGGTAGTGATTCT---GGCTTACAGTTCTCTGT
GAGTGCTAGCGAGCGAC----AAATTTCCCTAGCTTTAACTAACACAGGCTTTAAGTCACTGTCACATTTTGCTGAATAT
GTGCCCGGTGCAAATTTTCTTCCAGGATCAGCGCCTCTAAGATTCAACCTCAAGACAGCAAAGCCTGCTTTCAAAAAATT
TAAAGCCATGCGTCTTAGACCACTACGTCTACTGGAGCCTCCTAAGCCGTGAAGAATTAAAATCACCCCACGAATCTCAA
GAGACTTATGTGGTCGGTTCAGGAAAGCAATTAGATGCCCAGCG------------------------------------
-------------------------------------CCTCTCTCTTTATTAGGCATTGAAGGTATTTCTATTTGAATAA
TTTCTCCTGTTGCAGGAAGCAGCTGATCTCTGATAAAAGTATCTCTAAGTGTTTGTAGATCTCCCCCTAGCCAAGGGAAC
TTCTCTTGGAAAGG----------ATCTATTCCAAGTTCTTTAAGCAA---CACTAATT--CATTCAACCTTTACTACCA
ATACCCAACTCCTTCAATTCCACTAAAAGGTCACCTAGTACTTTTTTTGCATCACCAAAAACCATAGACGTATTAGTTAA
CTCAAACAAATCATTTTTAATACCTGAATAGCCTGCACTCATACCTCTTTTCACAACAAATACTGTTCTGGCATCTTGGA
CATCAAGAACTGGCATCCCATATAAAGGAGAACTTGGATTATTTTTAGCCTGTGGATTAACTACATCATTTGCACCAAGA
ACAAGAACAACATCAGTAGCAGGAAACTCGGGATTGATAACATCCATTTCCTTCAACTGTTCATATGGGACATCAGCTTC
TGCTAGAAGAACATTCATATGACCTGGCATTCGACCTGCAACAGGATGAATTGCATAAGTAACATTAATCCCATTAGCTT
CCAACGATCGAGTAACTTCCCTAAGAGTATGTTGAGCCTGAGCGACTGCTAATCCATAACCTGGAACAATTACAACTCTT
TCAGC---------------------------------------------------------------------------
------------------------------------------------------------------AGCTTCTAGTGTTA
AAGCACATTCCTCAACACTGCAACTTGTAATATTTGTATATTCCCCTGCCGTTCCTT-----------------------
-CACCAGAAGATGTATCGACGCCAATAGC------------------------------ACCTCCAAAAAGCACAGATAT
CAGAGATCTATTC------------------------------------------------------------------A
TTCCATTGCACATAACTTGAGTCAGTATTAACCCTGCCGCTCCTACCATTGCACCAGCAACTATTAGAAGCTGACTACGA
ACAACAAAACCTGCTGCTGCTGCTGCTACGCCGGAGTAGCTATTAAGCAACGAAATAACTACAGGCATATCAGCACCACC
AATAGGCAATGTGACTCCTATCCCAAGCAAACTAGAACTAATAACAAGTAGAAAAAGCCCTCTGTCGCCACCAATTGAG-
-----ATTTCAAAGAAAGCTATTAAAGCTAGAACAAACAAAGCAATATTGACAATATGACGAATCTTGCTTTGCATCCAT
GGTGGAGTCGAAAGCCATCCCTGTAGCTTCGCCATTGCAATTATTGATCCTGTAAAGGTAATCGCCCCTACAAAAACAGA
GATCCCAATAGAGATTTTTTCAACCAATCCATT------TTCAAGTTGTGCTGTTGTATTGGA------AAAAAGGGCAA
CTGCCAAAGCAACAAGCAAAGAAGACATTCCTCCGCAGCCATTAAACAATGCCACTGTTTCTGGCATGGCAGTCATTGGG
ACCCTTTTTGCAGTAATTGCTCCTAAGCATGCTCCTATCACTGAGCCAAAGACTATCCAAAGCCATGCAGTAAGAGATAT
ACCAATATCTCCAAGAGAATTGACCAACACCCCAAATACGGCAAGGGTCATTGCTACAGCAGCAAGACGATTAGCTTCTC
GCGCAGATCTAACTTTAGAAAGTCCCTTGATCCCTAAAGCCAAAAAGAGAACAGCTAATAGGTCGATAGAGTATTTAAGA
ATTTCGGTAAACGTCAT--------CAAAACTTCTCCTATTTACGAGGTGATTTACGACTAAACATTGCAAGCATCCTGT
CTGTTACAAGGAATCCACCAACTACGTTGAACAGTGCGAACCCTAAGGAAACAGCACCCATAACCAATAAAGGAATATTG
TTACCAGCTTTAATTATCAAGGTTAAAGCTGCGAGCATTGTGATCCCTGATATCGCATTAGCTCCACTCATTAAAGGCGT
ATGCAAAGTAGGAGGCACTTTCCCAATCAACTCCAATCCAAGAAGACTTCCAAGAAGAAGTACCCATAGAGCTTCACTTA
AGAAAGACATTAG-TTTGT----ACCTCCTGCATTAAAAACATTTTCATGTC---GAATAACACCATTTTCGCTAATTAA
AGAGCCATCAATCATTTCATCATTTGTATCAAGAATAAATTCTCCATCTTTAACCAATGGACTAATTAAAGACAGCAAAT
TCCTTGAATACAAAACACTTGCATGATTAGGAACGCTACATGGCAAATCTGAAGCACCTATAAGTCGAACACCTTTCCTA
ACAATTGTTTCTCCAGGTTTTGTTCCAAAACAATTTCCTCCCTGAGAAACTGCAAGATCTATAACAACTGAACCTGGTCT
CATTTGATCCAGCATTTCTTCATTCAACAATCTTGGTGCTTTTTTACCAGGAACTTGAGCTGTACAAATTGCAACATCTG
CCTCTGACAATTGTTCCATTAAT----TGCTTGCGCTGAGCAGCAAGGAACAATTCGGAAGCTTGACGTGCATACCCCCC
AGCTTCATTAGGCTTTTCCTCTAATTCAGGTGGGTTAATAAACCTTGCTCCCAAAGATTCAACCTGCTCCTTCACAGCAG
GACGAATATCACTTACATAAACGACTGCTCCAAGCCTTTTCGCAGTAGCAATTGCTTGAAGTCCAGCAACACCAGCTCCC
AAAATAACAACTTTCGCAGGCTGGACAGTTCCAGCTGCAGTCATAAGCATTGGGAAATATCTATCTAAAGCACTAGCAGC
AAGGAGGGTCGCTTTATATCCAGCAATATTTGCCTGAGAAGATAAAGCATCTGAAGATTGCGCTCTACTAATTCTTGGTA
ATAGTTCTAAAGCCAAAGCCGAAAGTTGATTTGACTTTAATGAAGCCTCTAAAGAAGA-----ATTGCCATAAGGAGCTA
GTAACCCCACCAATAAAGTGCCTTTGCTCAACTTTGATAAAAGTGCCTGTTGTGGAGAATTAACACAAAGGACTGCATCA
ACCTGCCTCAATAAATTTGAATCTTCTGCAGCAAAAACTTCTGCTCCAGCCTTTATGTAATCTTCTTTTATAAAGCCCGC
CAAGAGTCCTGCACCTTCCTGTACATGAACATGACATCCGAGTCCTAGAAACTTCTTGATTGTTTCAGGCGTTGCAGCAA
CTCGGGTTTCACCCGGCAACGATTCACGGGGAATTAAAAGTCTTGGCAAAGTCAAAAAGCTTTTTCATATTGAGATTAA-
-----G----------ACCGAAAAGGTCCTAAGACCAG------GACTTTCTTAAAAAAAAGGTTTTCCTTCCGATGGTT
TTTAGCTAAGAAGAAA---ATAGGATCCTAAATAATCAGTACGAAAATGGGCCTTACTGCAATTGAATGTCCCGATGGTG
TATGCCATAGCCACCATGGTGGACATGCTGTTCCTCGAACGGCAATGCAAAAAAATCTTCAAAGTCATGGGAAAGAATGG
TGCGAAAGACTTGCCGAAAGAATCTATGAGATGTCTGTAGACACTTTCTCTCAAACAGTTATGCCAAGCCTTCATTCTTC
TGGATGGCAAAGGAGGCATCTTGATTGGGAATTTAAATTGTCAGATCAAGGCTCAGAACCTGATGAAGCTCTTGTAGAAG
GAATTATTAATGCCACAGAAAGTTTCTTGCGCAGTAGCGAAGTTCACCGACTATTCATTCAAGAACTAGTTCAAGGAACA
TTTGCAGAGGCCACCGACGACAAACTTCGCTCTAAAGCAGTTCACTCTCTAATAGAGAATGAAGTCATGGCAATGCTTGA
AGAAAAGAAAGAAGAGCTTTTAGATCGATTAGCAGAAAATCTTTTAGAAGAGGCAAATGGAGACTTTGAATTAGCAAGAA
AATCTGCGCATGAAGGGATAAATGAAGTTGAGAAATTGCTACTAAACCACACTGAGGCTGTATAAAAAAAATTGTTTTAG
GGCTAAATCTGCGGATTAGATTTAATTAAAAAAACATT------------------------------------------
------------AAATACAAAACCTGATAAACCTCAAAAGCCAGTAAATTCATAAAAGGTATAAAGATTTTATTAAGGCA
ATAATTCTATTTGTT-GATAAAACTCCAATTTGTACAAATAGAAACAAGATTTTGG----ACCTTGGCATGTAAGGGTAT
GCCCGTTGGGGGATTAACTATGGAAAG-----------------------------------------------------
--------------------------------------------------------------------------------
--------------------------------------------------------------------------------
------------------TTTTTTTAAAAGAAGAATTAACATTGCTACTGGCTGGGCTTCTAGCAGAATTGCCCTATTAG
ATAGCATTGAAAGCTATGAAGACAGCTATGCAATAACTCAGGAGTTTAAAGAGTGGATAATTTGTTTAGAAAGCAAGTCT
GATGAGATACATTCATCAGTACTTAAATTTCCTAAGCCTCTGAT---CAATTCAATTGCAGATGAAGCCTCGG-------
--------------------------------------------------------------------------------
-------------------------------AAACCGACGAGCTCCTTGAATTATAAAGAAATTGCAAATAAAACCTAGG
GAATCTTTAAAAGCTTTTCTTGTCTGAAATTTCTTTCTAAATAGCTATTCTTTTAAAAATGCTGGATTGAATTATTCTTA
AATTCCTCAACTTTATTGTTCGCCTTTAAATGATGG--------------------------------------------
----------------------------------------GCGA------------------------------------
--------------------------------------------------------------------------------
---AAAAAATACCAACGATTCAACACACATTGAGAATGTTGTGATAATTGGCTCTGGCCCAGCTGGATATACAGCTGCAA
TTTATGCAGCGAGAGCAAACCTGCAGCCATTATTAGTTACTGGTTTTGCAAAAGGAGGGATCCCAGGGGGGCAATTGATG
ACAACTACATTTGTCGAAAACTTTCCTGGATTCCCTGATGGAGTGCTTGGGCCCGAGTTAATGGATCTAATGAAGGCTCA
AGCATTACGTTGGGGGACAAATCTTTTAGAAGCTGATGCAGAGGAGATTGAACTGAAGAAACCTCCCTTCATAATAAAAA
CAACAGAAGAAACTATTAGAACGAATTCTTTGATAATTGCTACTGGAGCAAGAGCCAACAAACTCGGCATACCTAGTGAA
GTGCGTTTCTGGAGTCGAGGAATTAGTGCTTGCGCAATTTGTGATGGAGCGACTCCACAATTTAGAAACGAAGAACTAGC
AGTTGTTGGAGGTGGAGATTCCGCCTGTGAAGAAGCGGTATATCTAACGAAATATGGAAGTCATGTACATTTACTTGTTA
GATCAAATCAGCTAAGAGCAACTGCATCAATGTCTGATCGAGTAATTTCGAACCCTCAGATCAGCGTTCATTTTGAGACT
GAATTGCTTGATGCAGAAGGGAAAGATTGGCTTGAAAAAGTTCTCATAA--------AAAGAAAAGGTTCCAACCAAACA
AGAAGCATCAGTGTCAAAGGTCTGTTTTATGCGATAGGACATACACCAAACATTGATCTATTAAAAAACCAACTTGAAAT
AGATAATAAAGGCTACATAATTACAAA-AGATGGAAGGCCAGAAACTTCTATAAATGGTGTTTTCGCAGCAGGTGATGTA
GCAGATAAGGAATGGCGTCAAGGTATCACTGCTGCAGCAAGTGGGTGCAAGGCTGCCTTGGCAGCGGAAAAGTGGCTTAG
CAAAGAAAATCTTGCCTCACTTATCAAACGTAAGAATTCTGAACCTGAG---CCGAGTCCTAA---AAATAAATCAACTC
AAACCACAACAGAAGAAACATTTAGCGAAGAAGCTATTT-----------------------------------------
---------------------------------GGCAAAAAGGCAGTTATCCGTTAAGGAAGCTCTATCACGAATCAAAT
AAACCTCTTTTAATTGTTTATACATCTAAAAGTTGTGGCCCATGCCATGTCCTAAAGCCTCAGCTTAAAAGAGTACTTAA
TGAACTAAAAGGACAAGCGCTTGGAGTTGAAATTGATATAGAGCTAGATACAGAAATAGCTAAACAAGCTGGGGTAAATG
GAACACCAACTGTTCAACTTTTTAAGTCTAAAAAGCTCCACAATGAGTGGCAAGGTGTTAAGCAAAGAAGTGTTTTCAAA
GAGGAAATAATCAACTTGCTGAAAAAAGATTAACTTCCAACTATTTTCTTCTAGGTCCTCCTGGACGATTACCGCTTGAC
TTAGGGCCACCCCTACC-------------------------------TCCTCCTGCTCCAGCATTACGTTCTCTATATG
TAATTCTTCCTCTGGTTAGGTCATATGGGCTTATCTCAACTAAGACCTTGTCTCCAGCAAGCAACTTAATTCTAAATTTA
GTAAGTTTCCCAGCTGCACGGCACAAACACTGATGGCCTTCAGGCTGTTCTAGAGTTACCAAATAAAAACCATTGCCTTG
CTCTTTTTCAATAACTCCTGAAGTTTCAATCA------------------------------------------------
--------------------------------------------------------------------------------
--------------------------------TTCTGTTTACTTAAAACCTATTCGAATAAATTTATTCTATTAAAAAC-
ATTATGCACAGAGCAAT----ATACAAAAGCT------------------------------------------------
--------------------------------------------------------------------------------
--------------------------------------------------------------------------------
--------------------------------------------------------------------------------
--------------------------------------------------------------------------------
--------------------------------------------------------------------------------
--------------------------------------------------------------------------------
--------------------------------------------------------------------------------
--------------------------------------------------------------------------------
--------------------------------------------------------------------------------
--------------------------------------------------------------------------------
--------------------------------------------------------------------------------
--------------------------------------------------------------------------------
--------------------------------------------------------------------------------
--------------------------------------------------------------------------------
--------------------------------------------------------------------------------
--------------------------------------------------------------------------------
--------------------------------------------------------------------------------
--------------------------------------------------------------------------------
--------------------------------------------------------------------------------
--------------------------------------------------------------------------------
--------------------------------------------------------------------------------
--------------------------------------------------------------------------------
--------------------------------------------------------------------------------
--------------------------------------------------------------------------------
--------------------------------------------------------------------------------
--------------------------------------------------------------------------------
--------------------------------------------------------------------------------
--------------------------------------------------------------------------------
--------------------------------------------------------------------------------
--------------------------------------------------------------------------------
--------------------------------------------------------------------------------
--------------------------------------------------------------------------------
--------------------------------------------------------------------------------
--------------------------------------------------------------------------------
--------------------------------------------------------------------------------
--------------------------------------------------------------------------------
--------------------------------------------------------------------------------
--------------------------------------------------------------------------------
--------------------------------------------------------------------------------
--------------------------------------------------------------------------------
--------------------------------------------------------------------------------
--------------------------------------------------------------------------------
--------------------------------------------------------------------------------
--------------------------------------------------------------------------------
--------------------------------------------------------------------------------
--------------------------------------------------------------------------------
--------------------------------------------------------------------------------
--------------------------------------------------------------------------------
--------------------------------------------------------------------------------
--------------------------------------------------------------------------------
--------------------------------------------------------------------------------
--------------------------------------------------------------------------------
--------------------------------------------------------------------------------
--------------------------------------------------------------------------------
---------------------------------------------------------------AACCCAACACTTCTTGT
AGCTCTCTTACAGTCTGCAATTGTCCATAGTAATAATTTGCTCTTGCTCGACGATCACAATCCTCTAAACCATCAAAAGC
ATCAAAGCCTAGCTTTCTCCACAATTCATTGCCACAAGCTTTGTCGAGTTCATTTGCTGCTTCTAAAGAAAGGTTGTCCA
ACCTTCGATTGAGATTTTTAATTTGCGCGGCAGACAT----TT----GCACCTATCAACTTACCGATAGTACAAATAAAC
TATGAGCT--------TGCAAGTCTTTTTCATGTTTTCCCTAAAAAGGTAATTTCTTCCTTTGCTCTTTGTTCAGATCTG
TTTCCATTTCTCGAAGTCGCTTAAGAATTAAGTCGTAATATTCTTTGACGTAGGACTCTATCTCAGTTGTTTCAGAGGGA
TCAAGGCCAAAAACTCTATAGGACTCTTCCATTGAAGAGTCCAAAGTGATTCCACTACCACTTACATCTGCAAAAGAAAG
TCGCTCAGCTACGTTTACAGTGGGTTCAAAAAAAGAAACCATTGTTTTAGCAATATCGATAAGGAAAGGGGAAACTCTTA
AGACCCTGGCGGTTTTATTACTATATTTTTCACACAATTTGACCAGCTCATCAGCATTCCAAGCCTTTGGACCTACAACT
GGAAATGATTTCCTAACAGTTGCTTCCCTACTTAAAGCTGCTACTGCGAAACGCGCCATATCCTGAGTGTTCATATAAGC
AATTGGACCTGTAGTACCACTTATCCACACTGGCTGGCTATCAAGGATCGGAATAGCAAATTGACCTATGACCCCTTGCA
TAAAAGCAGCACCTTTAAGGATTGTGTAATCAAATGATGAGTCTTCAAGCAACCGTTCGGTGCAATATTTGATATCCATC
AGTGGGACATTCCTAAACTTTTCAGCGGCAAGCAAAGAAAGAAATACAACCCTCTTCACTCCAATATTTTCACAAGCTCT
AAAAAGATTTAGCTTTCCATCCCAATCAGTTTCATAAACACTTTTAGGATCTTCAGGCCTACTAGTAGATGAATCTATAA
CTGCATCAACACCTTTTAGGGCATATTCAATAGAGTCTTGTTTAAGCAAGTCTCCTTGAGTTAGTTCGCATCCCCACTCT
TGAAGGAAAGATGCGCTTCTGGGCTTGCGCACCATGCATCTCACTTGGTAACCAGCGTCAATAGCCTTCTTGGCTATTTG
ACGCCCAAGTGTCCCTGTCCCGCCGATAACCAGAACCTGCATCCG-AA-AGCTAATCGTGAGTGAGCAGCTTA-ATTGAA
CCGCTGCGAAATGGAGAGATAAGGAATGCTCAATCTCCTTGTAGCTTTAGCAAAATAGCACCGCCCAATAGTCCAACTGG
GATTAACACCCAGAAGACTGCAGCGGTTCCAAAAATCTCTGAAGCCATTTA-AAGAATCTAATTCAT-TTGAC-------
---------------------------------------------------------------------------TATTT
AAACCCCTAACATTTAAA--------------------------------------------------------------
--------------------------------------------------------------------------------
--------------------------------------------------------------------------------
--------------------------------------------------------------------------------
--------------------------------------------------------------------------------
--------------------------------------------------------------------------------
--------------------------------------------------------------------------------
--------------------------------------------------------------------------------
--------------------------------------------------------------------------------
--------------------------------------------------------------------------------
--------------------------------------------------------------------------------
--------------------------------------------------------------------------------
--------------------------------------------------------------------------------
--------------------------------------------------------------------------------
--------------------------------------------------------------------------------
--------------------------------------------------------------------------------
--------------------------------------------------------------------------------
--------------------------------------------------------------------------------
--------------------------------------------------------------------------------
---------------------------------------------TCCCAAAGCAATTCATCCCCAACAGCAATAAATAG
TCCATTATTTCCCAATGTCATATTTTAAAAATAAAAATCCAAAGTGGGGTAAAAGCCAAACATGGGCCTGGAAAGGCATT
CAATGTCACTGGCGAGTCCTTGGAGAAAAGAACAAACAACCACTACTCTTAATTCATGGATTTGGTGCTAGCAGCGATCA
TTGGCGAAACAATGCTCATTTCTTCGCAGAGTCTGGTTTTCGTGTTTATGGCATGGATTTAATCGGTTTTGGGAAATCAG
AACAACCAAGCACATCAATAACTAAACGTCTAGATAATAAATTTTGGTCTGAGCAAATTGCAGATTTCTTGCGAGAAATA
GTTCTCAAAAATGAAAATCAGAAGGCAATCCTTATTGGGAATTCTTTAGGTGGGCTAGCAGCTGTAACAGTATCAAGGTT
TCATT-------CAGAGCTTGTATCGGCTGTAATTGCGGCACCCTTACCTGACCCTATATTCATGCAATCAATTTGTATA
AAACTTCCAAGTTGGCTGGT-------AAGACTGAAAAAGTATTTCGTTCATATTTTTTTTAAACTACTTCCACTAGAGA
TTTTTATCCCATTAATTGTAAAAACAAGATTACTTAAATCAGCTCTTCAACTTGCTTATTATAAATCTATAAAGTCTGAT
GTAGAACTCCTGCGAATTGTTAAACAACCTGCAAAAAGATCAACAGCAGCAAGAGCTCTTAGGGCGATGTGTATTGGTAT
GTCTACTCGAA---ACATTGTCCATACAGCTCCTCTATTGCTAGAAAGCATTGCTAAAAGTCCC---AATCAATCTCCAA
TTCTCCTTGTGTGGGGAAGGCAAGACAAATTAGTGCCTTTAAATATTGGTCGAAAAATAATAAAGGAGTACCCTTGGTTG
AAATTATTAATTTTGGAGAATACTGGTCATTGTCCTCATGACGAGTCTTCAGATAAATTCAATCAATACGTTTTAAATTG
GTTGAAATTAAATCTATAAAAGCATTA---CAAACATTATGAAGCACACCCTTTCAGTACTAGTAGAAGACCAGTCAGGT
GCTCTAAGTAGAATTTCAGGTTTATTTGCACGAAGAGGCTTCAACATAGAAAGTTTGGCTGTTGGTCCTGCAGAAGCCAA
AGGGATATCAAGGTTGACAATGGTTGTTGAAGGGGACGAAGAAACTCTTCAACAAATGACCAAACAACTCGACAAGTTAG
TAAATGTACTAAACGTAATTGACCTGACCAGGCTACCAGCAGTGGAAAGAGAGCTAATGTTACTAAAAGTCTCTGCAAAA
AAAGATGCTAGAAAAGACATTTTAGATCTAGTTCAAGTCTTCAGAGCAAAAGTTGTCGATGTATCTGATGAGGCACTCAT
TCTTGAGGTGGTTGGGGACCCTGGCAAACTAGTTGCATTAGAGAAGTTATTGAAGCCTTATGGAATTCTTGAAATTGCTA
GAACCGGAAAAGTCGCATTAAAAAGGGCCTCTGGAGTCAATACAGAAATGCTGA--------------------------
------------------AATCAACTTCATCGGGAATTAATTTACCTGCATAAGAATCCAAGTTCTATATAAAGGTTCTA
ATTATGATCGACTTTATTCTTAACCCTTAGAATATAATCTCCTTCTTTAATTTTATCTACTATATCCATACCTTTAACTA
CTTTCCCAAAGACAGAATATCTACCATCTAACTCTGGCAAATCTCTTAAAACAATATAGAACTGAGAACTTGCAGAACCC
ATGGATTCAGATCTTGCCATCGCCA---GGGAACCCCTTACAT--GCATTAGTTGAATCCTTCTA--AATTGATCTTGAT
TAGTAAGGAGTTGGTTATAACGAGGTGAGTCCTCATTTTTTAGCTTAATTTCTAAAGGTAT-------------------
--------------------------------------------------------------------------------
--------------------------------------------------------------------------------
--------------------------------------------------------------------------------
--------------------------------------------------------------------------------
-----------------------AAAAC----------------------------------------------------
---------------------------------------------------------------------------GTGAA
TTCCCTTTCTTAGGGTCTATAAAATTGCCAGTTCCTAAAAGATTTTTATTGGCCTTAATATTTTTAGAAAGCGGGTCTCC
ACCTTGAACAATAAATGGCATAGGTGATTTGATTACCCTATGAAAAATAGTGCCATTATATACTCCTCGATTGGCTAAAT
CAAGGAAATTTCCAGATGTCAACGGAGAAGATTCACCATCCAACTCAAAAATAATCTTTCCTCTATTAGTAATCACCTCA
ATGTATTTTGTACCCTTAAGGCATTGAATTTCTTTATATGGGCAAAT---------------------------------
--------------------------------------------------------------------------------
-----------------------TTGCAAAGTTGAATTTTTCTTATGAACCTGACCTGTAATACCGCAAGAAGACAAGGT
AAAGGCAAATAAGCAAGTAAAGATTAAAGAGCCTTTTCTACAAAAGAAGTTCATCAAATATTTAGGCTTTTAAGTAGTCA
A-------------------------------------------------------------------------------
---------------------------------------------TCCTTCCAAATTAACCTCGAGGAATCTTGCTAATT
CTGCTCCTTCTTGCTCTAATTCTAATAAAGGTCGAGGTTGACTTCCTCCACTTATAGGCAAA---TCTTTTCTACCTCTC
AGTTTTAAACATATTCTTCTTTTTGCATTAAAACCATCTTTTATCTCCATTTTGACAGCCTGAATATCTTTTAGAGGTAT
CTCAACCACAAGTTCTTTAAAAAAACCTCTTCTGGAAATAATTAAAACCCCTTT---ATTTTTATCAAATGAATTAAATC
CAGATCCAAAGTCAACTCTAACCAAAGACCAGAGATATATAGCCATCAAACTGCCAACGATGCCATAAAGCCCCATAATT
AACCCTTGAGGTACAAAAATTAATGTTGAAGGACTTCCCATAGGGAGTAAATCTTTACCAAAGTAACTTGAGCCAGAAGC
AAGTAAAAAACCAGTTCCCCCAATAGTGAGCATTGAGGCGACTACATAATTCGAAATTTTTTTTGATCCTTTAATACTTT
GTT-----------------------------------------------------------------------------
----------------------------------------------------C--AAGACAGGTTTCTGGAAAGTTTTCC
ATTTAGATAGGCT---CCTTGATATCGGCTGA-----------------------------------AATATCAGACCAG
TACTGAATACTATTGTCTAAAAAATAGCCTGTATTGGCCACAAAAACCATTTTTTGGACGATTAGC--------------
--------------------------------------------------------------------------------
-----------------------AATACAACAAGGGATTTCATCT-AA-TAAAAATATCCCCCGAGACGTTGCCTAAATT
GTTAAAGTTCTCGGCGTATCCCAAAAGCT-----AAGCAACGT--------TGTTCTCATGACGATAGCTGTTGGTGGCG
CCCAAGAAAGAGGATGGTTTGACGTCCTTGATGACTGGCTTAAGCGCGACCGATTCGTATTTGTTGGTTGGTCTGGTCTT
CTACTTTTTCCTACTGCCTATTTGGCAATAGGGGGGTGGTTCTTAGGCACAACCTTTGTTACTTCCTGGTACACACATGG
TGTAGCCAGCTCTTACCTAGAAGGTTGTAATTTTCTTACAGCTGCAGTTAGCACCCCTGGTGATGCCATGGGTCATAGCC
TTCTATTCCTTTGGGGACCTGAGGCACAAGGCAGTCTTGTTCGTTGGTTACAACTTGGCGGTCTATGGAACTTTGTAGTT
CTCCATGGAATATTTAGCCTTATAGGCTTCATGCTTCGTCAATTTGAAATCGCAAGACTTGTTGGAATTCGTCCCTACAA
CGCTCTTGCATTTTCTGCTGTAATTGCCGTTTATACAGCTTGCTTCCTTATATACCCACTAGGTCAGCACAGCTTTTTCT
TTGCTCCTTCTTTTGGGGTAGCAGCAATTTTCCGCTTCATCCTCTTTATTCAAGGTTTCCATAACATCACTCTTAACCCA
TTTCACATGATGGGAGTTGCGGGAATTCTTGGAGGTGCGCTTCTTTGTGCAATTCATGGAGCCACTGTGCAGAACACTCT
GTATGAGGACACGAGTATTTATACGGGTGGCAAAGCTCAAAGTACT----------------ACTTTTAGAGGTTTTGAC
CCAACTCAAGAAGAAGAGACCTACTCCATGGTTACTGCTAATCGCTTTTGGAGTCAGATCTTTGGAATTGCCTTCTCAAA
CAAGCGCTTCCTTCATTTCTTAATGCTCTTCGTACCTGTAATGGGTATGTGGTGCGCTGCTATTGGCATCGTTGGTTTAG
CCCTAAACCTAAGGGCCTATGACTTTGTTAGCCAAGAAATTCGCGCTGCTGAAGACCCTGAGTTTGAAACGTTCTATACC
AAAAACATTCTTTTAAATGAAGGTATGAGAGCCTGGATGTCTTCTGTGGATCAGCCACACGAAAACTTTGTATTCCCTGA
GGAGGTACTCCCACGTGGAAACGCCCTTTAA---------TAATCTTCTAAAAGCTCCCAATCAAAGTATTGAAGAGACG
GGTTATGCCTGGTATGTAGGTAATGCTCGTCTAATCAATCTTTCAGGAAGATTGCTTGGAGCTCACATAGCCCATACAGG
ACTAATGGTCTTTTGGGCAGGAGCCATGATGCTCTATGAAGTTAGTCACTTCACCTTCGACAAACCAATGTGGGAGCAAG
GTTTAATCCTTTTGCCTCATGTAGCCATGTTTGGTTATGGAATTGGACCGGGTGGAGAAGTTGTTGATGTAATGCCATAT
TTCCAGGCAGGTGTTGTTCACCTTGTAGCTTCAGCAATCCTCGGATTTGGTGGTATTTACCATGCCCTTGCAGGTCCTGA
AAAATTAGAAGAGGA---GTTCCCATTCTTTTCAACTGACTGGAGAGATAAGGACCAAATGACAACCATTCTTGGCCGTC
ATTTATGTGTTCTTGGCTTAGGAGCAATAGCTTTTGCCGCTAACTGGCAATTCCTTGGTGGTCTCTATGACACATGGGCT
CCAGGCGGTGGTGAGGTGAGATTAAT---CACACCTACAACTGACCCTGGTATCATCTTCGGCTACCTTTTCCAGACCCC
TTGGGGAGGAGGAGGAAATATGGTGGGAGTTAATTCAGTTGAAGATATTGTTGGTGGCCATTACTACCTAGGAATCATCG
AATTAATAGGTGGTCATTTTCACATGCAAACCAAACCTTTTGGATGGGCGAGAAGAGCCTTCATTTGGAATGGCGAAGCT
TTACTTAGCTATGCCCTAGGTGGGTTATG-TGTAGCAAGCTTCTACGCATCTGTATTTGTTTGGTTCAACAACACTGCCT
ATCCTTCAGAGTTTTACGGACCAACAAACGCTGAAGCCTCTCAAGCGCAAAGCTTCACATTCCTTGTCAGAGACCAGCGG
ATAGGTGCAAACGTTGGAACCACAATGGGTCCTACTGGTTTAGGTAAGTATTTAATGCGTTCTCCAACTGGTGAAATCAT
CTTTGGCGGAGAAACAATGCGTTTTTGGGACTTCCGTGGTCCTTGGCTTGAACCATTAAGGGGTGAAAACGGTCTAAGTT
TAGATAAAGTTCAAAATGATATACAGCCTTGGCAAGTTCGTCGAGCTGCTGAATACATGACGCACGCTCCTAACGCTTCT
ATCAACTCAGTTGGTGGAATCATTACTGAGCCTAATGCAGTTAACTTTGTAAATCTCCGTCAGTGGCTTGCATCAGCCCA
CTTCTTCTTAGGATGGTTTACATTTGTTGGCCACCTATGGCATGCAGGAAGAGCCAGAGCTGCTGCGGGCGGCTTTGAAA
AAGGTATCGATCGCAAGAACGAGCCTGCCCTTTCAATGCCTGATTTGGACTAAGAAGTTCCTATCATCAACAGAAAAAAG
CCCTCAAATTAATTTGAGGGCTTTTT------------------------------------------------------
----------------------------------------------TAGTAAAAACAACTTAAATAAAAAGAATAAATTA
AGTAATCCTCAAGAATTAATCAGTTTAGTTCTCTTGAATAAAGTCCTGATCTATTTAAAGCATTATTCAGCCATG-----
--------------------------------------------------------------------------------
--------------------------------------------------------------------------------
--------------------------------------------------------------------------------
------------------------------GAAGACTTAGGCCTATAACATTGCTATAGCAACCATCAATAGAATTAATA
AACAAGGCCCCTTTCCCCTCTATTGCAAATCCACCTGCACATTCCATTGGTTCATTACTGTCTACATAATCTTTTATTTC
TTGATCAGAAACTTTTGCAAAGTTTATTTTTGTACTGACTACTTCCTTAATCAAAC------CCTGAAAACCTTTTGAGC
CAGATCTTTCAATTAAAGGTTCATGAAAAAT---------------------------CAAGCAATGACCTGTATGCAAA
ATTCCACTATTAGAAGACATCTTTTGCCAACGATTAATGGCATCTTG---------------------------------
--------------------------------------------------------------------------------
---------------AAGAGTATTAGGTTTTCCATAAATCTCCCCATCAAACTCGAATAGCGAGTCACAACCAAGTACAA
GGAAGAAGTTGTCTGAAGTAT-----------------------------------------------------------
------------------------------------------------TTTGTGTTTGATATTTTTTAGAAACCTTAGAA
GCCACAGATTTTGCTTTAGCAATAGCTAGTGATAGAGCTAAAACCTTAGGATGCGATGAACAAAACTTGCTCTCATCAAC
ATCACTTACAATCACTTCATGAGAAATATTGACCTGA------TCCAACAAATTACTGCGTGCTTTAGAAGCAGAAGCAA
GAATAAGAGTCATAAAATAATCCTCTGTGAGAAGCGAATAGGATTTGAACCACAAAGACCATTGAAATTAAAACTATTTT
TTTTCTAGATG------------------------------------------------------------------CAA
TGAATTTAATTGATAATCAAATTCTTGTTCGATCTACTAGAGCAATTAAATGCCTTGCATTAAATCAAAATTTCTATAAA
GATATTGATTCCAATGGATTAACAGCTAAAGAAGTACTTGATATGAAGGA--AAAATATTTGAAGACTAATTTACATAGG
TTTCAAAGCTCTGAAGCACTAGAAGATACTTTTCGCTGGCTAATCATATTAGGCGTACTAAGAAGAGAGGTTGATGGTCA
AGGCTTAACCTCAAAAGTTCGACTAACACCATTAGGTCGACAAATTCTTGTCAAATGTCCTGAGCTACCAATTCAAAAAG
CCAATTTCTTTGAGAAGGCTACAGATTTTCTCGTTCGAATATTTAGTTTTCTGTGAAACAATCCTCAGCAAAAAAAG---
--------------------------------------------------------------------------------
------------------------------CATTAATGATTCTTGGGACATCAAGCGGTTCAGGGAAATCTTTAATGGCT
ACAGCTATTTGTAGATTCCTGCAAAGTCATGGTGAAACAGTCTTGCCATTTAAAGGGCAAAATATGAGTAACAATGCATG
GGTAGACAAGAATAATTGTGAAATGGCCTACTCCCAGGCTGTACAAGCATGGGCAGCAAAAATAGATCCCTTATGTTGCA
TGAATCCAATATTGCTAAAGCCAAAAGGTGATTCTATTAGTGAGGTGATTCACCTAGGTAAAAGTGTTGGAGTGACTAAG
GCCAGAGAATACTACGAAGACTGGTTTGCTCCAGGCTGGAAAGCAATTCAAAAAGGATTAAAAGAAC-TCAAATCTATCC
AT---------CCGCAAGGCAGACTGATAGTAGAAGGTGCTGGTAGTCCAGTAGAAATAAACCTCAAGCACAGAGACCTA
ACCAATTTACGTTTGGCACAATATATAAATGCCAACTGCCTATTAGTTGCAGATATTGAGCGAGGGGGTGTTTTTGCTCA
ATTAATAGGTACTCTTGCACTTCTTAGCTCAAGTGAAAGAAAACTAATAAAAGGAATAATAATTAATCGATTCAGAGGTG
ATTCATCTCTATTTGATACCGGTCGAGAATGGATCGAGAAGGAAACAGGCATTCCTGTCTTAGGAGTAATGCCATGGCTA
AATGAGCTCTTCCCAAAGGAAGACTCCTTGGATTTAATTGAAAG--AGCTAAGAAAAAAAAATCAGCAGAAATTAACATC
GTTGCCATAAGATTAAGTTCAATAAGCAATTTCTCTGACTTAGATCC----ACTAGAAGCAGAGTCAACAATTAAT----
ATTCAATGGGTATTACCAGGTGGTTTA---CTTGGTAAACCAGATGCTGTGATTATCCCTGGCAGCAAAGAAACACTAAA
AGACTTACAAGAATTAAAAGCGAGTGGGCTTGGAGATCAAATAAAAGATTATGCGATGAGTGGCGGTAATGTTTTAGGAA
TATGTGGAGGACTTCAAATTCTTGGTGAAAGTCTGGAAGAAACTTATTGCGGTGAGAACTTACAGGCAGGCAAATCTTCT
CTAA-----------------AGCTAGAAGGTCTAAATTTACTGCCAATTAAAACAATCTTTAAACCTAAGAAG----TC
CCTTATCAATAGGGAGGTATT----GGCTTTGTGGCCAGCAAAGTGTCAA-GTTGAAGGTTTTGAGATTCATCATGGCAT
TAGTCATCTCAATAATGTCAAAAGCAAT---GAAACAAAACCATTCGCAGAAGAC------CCACTACTTGGTTGGGTTA
TATCAGATCCTGAGTCAGGAATTATTTGTGGTACTTATCTTCATGGTGTATTTGAAAATGGAGAATGGCGAAGACATTGG
ATGAATGAAATAAGACAGAGGAAAGGGTTGCCTTTGCTAGGG-------ATAAGAGAAGTTAACTATCGACATGAAAGAG
ATGAGATTATA-AATCGACTAGCAGATTCATTCGCTAAGAATATCGATTT-ATCGCCGGTCCTATAAGAGATGAAGAGAG
GACA-TGTTCACATAAAATGGCCTAATGGTTCTGAGTCAACTGTAAAAATTGGTT---------CTGACTGGCTGAAAGA
AGCTAATAAGGTAGGGGTAGAAATCCCTACTGGATGCCTTAATGGTAGCTGCGGGGCTTGTGAGATCGAGGTTAACGGAG
AAGTTATAAGGGCTTGTATAAGCTCAATTCCCAGCCAGGAAACAGGGCTTCTAGATGTAGAGTATTCGATCGACCCTTAT
TGGTAAGA------------------------------------------------------------------------
--------------------------------------------------------------------------------
--------------------------------------------------------------------------------
--------------------------------------------------------------------------------
--------------------------------------------------------------------------------
--------------------------------------------------------------------------------
--------------------------------------------------------------------------------
--------------------------------------------------------------------------------
--------------------------------------------------------------------------------
--------------------------------------------------------------------------------
--------------------------------------------------------------------------------
--------------------------------------------------------------------------------
--------------------------------------------------------------------------------
--------------------------------------------------------------------------------
--------------------------------------------------------------------------------
--------------------------------------------------------------------------------
--------------------------------------------------------------------------------
--------------------------------------------------------------------------------
--------------------------------------------------------------------------------
--------------------------------------------------------------------------------
--------------------------------------------------------------------------------
--------------------------------------------------------------------------------
--------------------------------------------------------------------------------
--------------------------------------------------------------------------------
--------------------------------------------------------------------------------
--------------------------------------------------------------------------------
--------------------------------------------------------------------------------
--------------------------------------------------------------------------------
--------------------------------------------------------------------------------
--------------------------------------------------------------------------------
--------------------------------------------------------------------------------
--------------------------------------------------------------------------------
--------------------------------------------------------------------------------
--------------------------------------------------------------------------------
--------------------------------------------------------------------------------
--------------------------------------------------------------------------------
--------------------------------------------------------------------------------
--------------------------------------------------------------------------------
--------------------------------------------------------------------------------
--------------------------------------------------------------------------------
--------------------------------------------------------------------------------
--------------------------------------------------------------------------------
--------------------------------------------------------------------------------
--------------------------------------------------------------------------------
--------------------------------------------------------------------------------
--------------------------------------------------------------------------------
--------------------------------------------------------------------------------
--------------------------------------------------------------------------------
--------------------------------------------------------------------------------
--------------------------------------------------------------------------------
--------------------------------------------------------------------------------
--------------------------------------------------------------------------------
--------------------------------------------------------------------------------
--------------------------------------------------------------------------------
-------------------------
=
> 1:516649-533095 + /Users/awi025/Geneious 2019.1 Data/temp/export-94folder/BX548174.gb
TTTGC-----CAGGCTTTGCTCCCATTAAAATTGAGACTTCGGAAGTTGTTAGAGGTGCTCCTGTCTTAATAGCTAATTC
GGTTAACTCTAGTCTATCTCTAAGATTTTTAAGATTTAATTGATCTGGTTTCATCTCTCCCAACCA-ACTAA--ATGAAG
GATCTTTCTGAGATAACTTTTGCATTAAACTTAAGCTTACTAAACCGAGGGTTTGATCAGGACTTAATTCATT-------
--GTCAGATGCAGAAGAATCTGGTCCTTTTTTTTG-AGAAGTTACCATAAAAT-TTCATATC--TTTAATTTGAA-GTTA
TCGGTTCGTACGAAGCATGCAAG-TTAATTTAATAGAAAAAAAAGAACCCTAATCCGTTATAGTCT----CCTGAATGGA
ACCAACTTCTAGCTTAAATAGAGGAGATCGAA----AAA---AAGGAAGTTCTCTTGTTACTGGATCTGAAGT---TCAA
TCTCAGTCCAATGGAGCTAGCTGTTTTATAACAACTGACTCTGAAAAGTCATTAGTTTCAAGACAAGCAAGTCAAGTTGA
GCAAATAGAATTAAGGACATATGTTTTTTTAGATTCTTTACAACCTCAGTTAGCTGCATATATGGGGACTGTGAGTAGAG
GTTTTTTACCAATTCCAGGTGATTCTTGCTTATGGATGGAAGTTTCTCCCGGAATGGCAGTTCATAGGGTTACTGATATA
GCTTTAAAGGCAAGTAATGTAAGGCTAGGTCAGATGATTGTGGAAAGAGCCTTTGGCTCTTTAGCTCTTTACCATAAGGA
TCAAAGTACAGTTTTGCATTCAGGAGATGTGGTTTTAGATGCTATTGGGAGTGAAGTGAGGAAAAGAACCAAGCCATCAA
CAAGTTGGACAGAAGTTATTTGTGCAATTACTCCAGATCATGCAGTTTTAATCAATAGGCAAAACAGAAGTGGATCTATG
ATTCAATCTGGAATGAGCATGTTTATTTTGGAGACCGAACCAGCCGGATATGTACTTAAGGCAGCTAATGAAGCTGAAAA
ATCCGCTAATATAACCATCATTGATGTAAAAGCCGTTGGAGCTTTTGGAAGACTCACTCTTGCAGGGAAAGAGGGAGATG
TTGAAGAGGCCGCAGCAGCTGCAATAAGAGCAATTGATCAAATATCAAATTAT-TAAATA-GATTTTTAATCTATTCCAA
ATTCTCTTTTTAAAAAAGGAGCAATATTTTTTGCGGCTTTACCTCTACTCCCAAGTTTACTCAATTGAGAATGACTTAAT
TCTCCATATACACAATTAGCCTCCTTAACCCAAAAAATAGATTCAAACTCTCCGTTAGGATATTTTGGTTCTTTAAGAAT
TTCCCCCCAGCAAATACCCGTTGCATCTTTTACTAACTTCCCTTCTGGATCACATAGAACCATGCAACTAATGAATTTTG
CGCTTCTGTAAGGGATATCACTGAGCTCTCTTATTAACTTAATAAGCTTATCATCGTTATTTTTGGCATATCTTGCAGAA
TATATACCCGGTCTTCCATCTAAATAATCAACCTCAAGCCCTGAGTCATCAGCTAAGGCCCAAGTCTTAGTCTCTAAAGA
AGCTGCTTTTGCTTTTAAAAAAGCGTTGTCAAAATAGGTTTTGCCTGTCTCTTCTACATTTAAATGTTCGGGTTGTTTTT
TTACTTTTAAAGATAGAACATCTAACATCTCTAATATTTCAGATACCTTCTTTTGATTTCCGCTTGCAATAGTAAGAACA
GAAGAAGAATTCAAAATAATATAAAAAATATC---TGAATATTATCTTAC--------------TTTAAAACTTG-----
----------------------------------------------------------------------------ATAC
AGAGACAG---GAGGGGTTGAACATTCCACACCT--GA-GTAGACAGG-GCCTGTCTCGTACGCGC--ATAACATAATGT
AAATTTT--------TTATTAACACAAC---CGTATGTTTTGA----TGCACTAACTAATTTCGATAAGTATTGACATAT
CAATAGTAGCAAGGGTGATAAGTTTAACTTATCAATGATAGAAAAAACATTAATAGAGTATTTAGTAAAAAATGCTTGAC
-TTATCAGTACGTTATGGACCATTCTTCGGATTGAACATTCCA--CATTTAGTAA-TTAG--TAGGCAATGGCTACAGAA
ACAATGGGTATCGCACTCGGCATGATCGAGACACGCGGACTTGTACCTGCAATCGAAGCAGCAGACGCAATGACCAAGGC
AGCAGAAGTTCGTCTTATTGGTCGTGAATTCGTAGGTGGCGGTTATGTCACAGTTTTGGTTAGAGGAGAAACAGGAGCTG
TCAACGCAGCAGTAAGAGCTGGAGCTGATGCTTGTGAGAGAGTTGGTGATGGTCTCGTCGCAGCTCACATCATTGCTCGC
CCTCATAGAGAAGTTGAGCCAGCACTTGGTAATGGCGATTTCCTTGGTCAAAAGGACTAATTAAATAAAGCAAAATCT--
-AATTTTGC-CAAAAAATAATTTCC-------------------------------------------------------
--CTTAATAGACCTAAATTTA---TCCTTATGAGTAAGAAGTATGACGCTGGGGTAAAGGAGTACAGAGATACCTACTGG
ACTCCTGAATATGTCCCCCTCGACACTGATTTGTTAGCCTGTTTCAAATGCACAGGCCAAGAAGGTGTCCCAAGAGAAGA
AGTTGCAGCAGCGGTAGCGGCTGAATCTTCTACTGGTACTTGGTCGACTGTTTGGTCCGAGTTACTTACCGACCTTGAAT
TTTACAAAGGCCGTTGTTATCGAATCGAAGACGTTCCTGGTGATCCAGAAGCCTTTTATGCATTTATTGCATACCCTTTA
GATCTTTTCGAAGAAGGTTCAATCACAAACGTATTAACCTCTTTAGTAGGTAACGTATTTGGATTTAAAGCTTTAAGACA
TCTCCGTCTTGAAGATATTAGATTCCCAATTGCTTTTATTAAGACCTGTGGTGGACCACCTAACGGAATAGTAGTTGAAA
GAGATCGACTTAATAAGTATGGAAGACCACTTCTAGGTTGTACCATCAAACCTAAATTAGGATTGTCTGGTAAGAACTAC
GGAAGGGTTGTCTATGAATGCCTTAGAGGGGGTCTTGATCTAACTAAAGATGATGAGAATATCAATTCTCAGCCATTCCA
ACGTTGGAGAGAACGATTTGAGTTCGTTGCTGAAGCCGTTAAACTTGCTCAGCAAGAAACTGGAGAAGTAAAAGGTCATT
ATTTAAATTGCACCGCTAATACCCCTGAAGAACTATACGAACGTGCAGAGTTTGCTAAAGAGCTTGATATGCCAATCATC
ATGCATGATTACATAACTGGTGGATTTACAGCAAATACTGGCCTTGCAAACTGGTGTCGTAAAAATGGCATGCTTCTGCA
TATACACAGAGCTATGCACGCTGTTATTGATAGACATCCAAAACATGGTATCCACTTCAGAGTTCTAGCGAAATGTTTAA
GACTCTCTGGAGGAGACCAGTTACATACTGGAACCGTTGTTGGGAAACTAGAAGGTGATCGTCAAACTACTCTTGGTTAC
ATTGATAACTTAAGAGAATCATTTGTTCCCGAAGACAGATCAAGAGGTAACTTCTTTGATCAAGATTGGGGATCAATGCC
TGGAGTTTTTGCTGTTGCATCTGGTGGTATCCACGTTTGGCATATGCCAGCACTGCTTGCAATATTTGGAGATGATTCTT
GTCTTCAATTCGGAGGAGGAACTCATGGTCATCCATGGGGTTCAGCTGCCGGAGCTGCTGCAAACCGTGTTGCATTAGAA
GCTTGTGTGAAAGCACGTAATGCAGGTCGCGAAATCGAAAAAGAGAGTAGAGACATTCTAATGGAAGCTGCTAAGCATAG
TCCTGAATTAGCTATTGCACTCGAAACTTGGAAAGAAATCAAGTTTGAGTTTGATACCGTTGATAAGCTCGACGTTCA--
--------------------------------------------------------------------------------
---------------AGGCTAACTCAGATTTCAAACAAGAGGAGAAAATCATTTCTCCTCAA--TTTTTCAAACCTCGTT
T--TTACGAG--AATATCATTCACAAATCAT--TTAATTATGCCTTTCCAGAGCTCAGTTGGTGACTATCAAACAGTTGC
TACCCTGGAAACATTCGGTTTTTTACCACCGATGACCCAGGAAGAAATATACGATCAAATTGCCTACATTATTGCTCAAG
GATGGAGTCCTGTTATTGAGCATGTACATCCAAGTGGAAGTATGCAAACTTATTGGTCTTATTGGAAGCTCCCTTTCTTT
GGGGAAAAAGATCTTAACTTGGTTGTAAGTGAGTTAGAAGCATGCCATAGAGCATACCCTGATCATCACGTAAGAATCAT
TGGTTATGACGCTTATACACAAAGTCAAGGTACAGCTTTTGCAGTTTTCCAAGGACGCTAA-------------------
-----------------------------------------------------------------------ATTTTTATT
TAACAGTCAATATCTTTCTCCTTTCAAAACTACAATTTTTATTGGAGAAAGTTTTTTTT-AAGAGTTACTAATTTGAAGA
TTATGTCAACAAAAACAAGTAGAGAGATTGCACTAGAAAGAAGAAAGGCTATGAGTGATGGCGGGAAAAAAGCTGCCTTA
CATTCTTCTTCTACTAAAGATAGGGTTAGATCATCTCAAGATATAAATTCAACTGG------------------------
--------------------------------------------------------------------------------
---------------------------------------------AGC---AACTTCTTCAAATAAAAAAGTTTTAACAT
CACCAAGTAAATCTAATATACCTGCCAATAAAATTGCTAGAAAATCTACTTCATCAAAATTATCG---------------
--------------------------------------------------------------------------------
----------------------------------------AGTAAAGAACTTGGTATAGAAAGAAGAAAAGCAATGTCTA
CACATGGTAAATCAGCTATTAATTCTTCAGATAGAACACGTACTGATGTTAAAAGTGA------TATTAAAGTTAATAA-
--------------------------------------------------------------------------------
---------------------------------------------------------AGTTATTTCAACCG-----AAAA
ACCTCAGGCCTTAAAAGACCACAATAACAATATTAAAGATAATCAAGTAGTTAAACAAAATATCAAAAGAAGAATTAATC
A------------AAAGAGAAAACCGATAACAAATACAAGCAGAGATATTGTTTTAGCAAGAAGAGAAGCTCAATCTAAA
CATGGAAAATCAGCATCAAAACAAAATACAAGTGCTGCTTCTTTAGCGAGAAGAGGAGACCCGGATTTGTCTAGTAGGGA
AATTTCTCAAAGGGTAAGAGAACTTAGAAGTAAAACAGGATCTACATCA------AAACAAGGTAATGGTAAGTGTAGGC
CATGTGGTCCAAACAAAAATGGCTCTAAATTAAA------TATC---GCTGATGCAAGTTGGAAAGTTGGAAAAAGTGAA
ACAGATTCTGGACAAACTGTTACGGGAACACAAGCAAACAGATCTTTGAAAACAACAGGTAATGAAGCTAGCACCTGTAG
AACAGTAACTGGGACACAATATATGGGAGCTGAGGTGACTGGTCAATTCTGTCAA--G----ACAAACCAAAATATAAAC
AACCTATAAGAGCATCTGTTACAACTACAACATCAGGGAATAAGGTTACTGGTAATGAAGTCGGAAGATCTGAAAAAGTT
ACTGGGGATGAACCTGGGACTTGTAAAAACTTGACTGGAACAGAATATATTTCTGCTAATCAGTCAAAAAAATATTGTGG
GGAAGTAATAAAAAAACCATCAAAGGTAATGCAAAGTATAACAACTGATGGATTAAAAGTATCTGGTTCCTTGCCAGGAA
GATCATCCTTAGTAACTGGAGATGAATCAGGATCTGGGAAGCAGTTGACTGGCGATCAATATCTGGGATCAGAGCCTAGC
CCAAAAGGAAAATCATTTGAAAAAGTTGG--AAGTTATGACACTTTAAATGGAAATAACGTTACAGGAACTGGTGTAGGA
AGATCTGATTATGTAACAGGTAATGAATATGGTAGCTGTAAAAATCTGACGGGAGATGAATATATTGGTTCCCAGCAATA
TGAAAAATTCTGCGGATCTACTCCAAAGCCTGAGGCTAGGAAAGTTGGTTTGAGTCTCTCTTCCAAATCTAATTTGATAA
GTGGAACAATGACAGGTAGATCAAAAATCGTAACAGGCGATGAGCCTGGTTCATGCAAGGTATTAACAGGAACTCCTTAT
GCAGGCTTAGATCAGA-TTAATGATAATTGCAATGCTGAAATTGCTG---ATGATATGA----------AATCTCGAGCG
A--CAGTCAATTCTGGCAATAATTCAAATGCTAGATTAACTGGACTGCAGCCAGGCATTGGTGGAGTAATGACTGGAGCA
ACAAAAGGTTCTTGTAAAAATTTAACTGGAACCCCATATATTGGAGGAGATCAGTTTTTATCAAATTGCG----AAACAC
CACCAAACGATGCTTCTTATGCAAATCAAGAGAAGTCAGCCTCAAATTCTTGGAAGG-----AATTTTCTGTTAATTCAC
CATCAAGAGAA----AAGTATTCAGCTAAAAATACAGAAGGAGTAACAGGTAATAGGTATGAAGATAGTTCAAAGATTAC
AGGACCTTTTGATATGGCAGAAGATAAAGTCACGGGTACTGAGCAATTTAGATTTGAACCTAATAAAAA---TATGACTT
ATAAACAAAAAATGAAACAAGAAGAAAGTCAAAATATTGATATTCCTACAGATAAAAAAGAGC--------CTTCTAAAA
TAACAGGTGAGGGTCAATCTGCAGG---GAATATAACAGGTGATGACTGGGATAGAGGAGATAAAGTTACGGGAACAGAA
GGAGTTTCTGCTAGGAAGAGGAATCCATCAAGAGCGGGATTTATGGGGGCAATGCCACCTGTTGATAATAAGAGAAATGA
TGAGACAGAAAAACCTGATTTTCTTATAACTGGATCTAGTGGTAACACTCGCGATGGACAACTGGTTACCTTTTCAGGTG
GTGCAAGAGGTTAATTAAATAATGCCTT------TGAGAGGACTGGC----TAAAGCCAAGAACTTCACATTGGGGCCAA
CTGCTCCAATGAAAACCTTTA------------CAGAAAATGTTCATTCACAGAATAATGAAATAAATAATTT----AAA
AAAAATTGATAAGAC---TC------------------------------------------------------------
------------------------------------------ATAACTTAACTAATAATTCTCAGAATGAAAAACTTTAT
AAATATGAGAGTCAAATAAAAAGTAGTTTTGACAGAATTGTCCCTACTTTGAAAGAAATTGCTCGTATACAACATCATGA
GGATTTCAT-AAATACAGCTCAATCTATATCTAAGCAAAATTTAGGAATAAATTTGCCAACACATATTTTAGATAAATCT
TGGGTTAAACCATTAGATATGAGGGCCTTATATGCATGGTGCGCCTTTAAGCAGCATGAGAAATTAAGCGATAATTTTTT
CGAAAATGATCCTTTAGAGGGGTCTTTTGGTAGTCCTAACGC-AAATAATTTCGAGACAGCACTGCTAGATTGTGGAATT
CATTTGTT-------------------------AGACATAACGCCCTGCTCTGACGGAAGATTGGCTCATTCAGTAGCTT
ATGTAATGAGAATTCCATTTAGTGCAGTTAGAAGAAGATCACATGCAGGGGCACTCTTTGATATTGAAAATACTGTGAAT
AGATGGGTAAAAACTGAACATAAAAGATATAGAGAAAATAATCCAAATGAAGCCCATGAAGATACAAGGTATTTAAAAAT
CGTCACATACCATTTTAGTTCTGTTGACCCTTTACATCAGGGATGTGCGGCTCATGGTAGTGATGATAAATTAGCAGCTA
AGGAGGGTAGTGAAAAATTACTTGCTTTTAAGGAGGCGGTTGAAAATAGCTTCTGCTGCGGGGCTTCAGTAGATCTAATG
TTAATTGGTCTTGATACTGATACTGATTCTTTAAAGATTCATTTATCTTCAAGTGACGGAAAGATTGATTTAGAAAATAC
TATTTCTAGTTTAGACATTTACAATTCCACAATAAATTTTTCAAAAGACGAAGCAGAAAAAGAAATTTGTCAGATTATTT
CA---------GGTAATTCTAATAAGGTTCAACT-----AAAGGGAT-------TGGACAAGTTTGTCTATAAATTAATA
GTCAATAATATTTCTCAGATTGATTATGTTAAGAAATTTCATAAAGGTTCTTATGAAGATATTGGTCATGCTGAAAGGTT
TATTGGGGTTGGGATTGGTTTCAAAGAGGTTCATCTAAGAAATTTAACGTATTTTGCGCATCTTGATACAGTTGAAGAAG
GAGCTCCTGATTTGGATGTGGGAGTAAAGATTTTTACAGGATTAAATGTTTCTCAAGATCTACCTATTCCAATAGTAATA
AGATTTGATTATTCTGGTAAAGTACCTGGGGCGAAAGAAAGGGCTGCAAAAGATTGTTATAGAGTCAATAATGCGATATC
AATTAGATATAAAAGTTTAGTTGATAAAGGGTTGTTGCACACTTGTCTTACTATTAGAGATAGGGACAACATTCATTCCG
CCCAAATAATTGGAATGTCTTTAGATCAAAAAACAAAGGAGGCCCATTAAATCATGCTTATTTGCAAGGTATTGAAACCA
CTTGTTTCAACAAATAGAATACCGGGATTCGAGCATAAGCATCTTCAAGTAGTTTTAGATGGCTCTTCTAATAAGGTTGC
CGTTGATGCTGTGGGATGTAAGCCCGGTGATTGGGTTATTTGTGTTGGTAGTTCTGCTGCTAGAGAAGCTGCAGGGAGTA
AGTCATATCCAAGTGATTTAACGATTGTTGGAATTATTGATCATTGGGATCCCGATAGTCCA-AAACAGAT---TGAGGT
GTAGAAATTTTGGAAATAATGAAGGTATGTGGAAGAATGGTCTGCACCCAGAGAGTAGCTGGCCTTGGACACATGAATTT
GAGAATTTTAGAAAATAATAAAGGTAAAAAAGTTGTTGCAGTTGATCCTGTTGGAGCTAGAGAAGGTAATTGGGTATTTA
CTGCTAGTGGCTCAGCAGCAAGGTTTGCTTGCCCTAATCCAGAAGTTCAAACTGATTTAACCATTGGCGGAATTATTGAT
TACTGGGAAT----------------------------------------------------------------------
--------------------------------------------------------------------------------
--------------------------------------------------------------------------------
--------------------------------------------------------------------------------
--------------------------------------------------------------------------------
--------------------------------------------------------------------------------
--------------------------------------------------------------------------------
--------------------------------------------------------------------------------
--------------------------------------------------------------------------------
--------------------------------------------------------------------------------
--------------------------------------------------------------------------------
--------------------------------------------------------------------------------
--------------------------------------------------------------------------------
--------------------------------------------------------CTAATTAGACTTTTATAGTTTTTG
CTTGTCCTAATTTATTTGTCAAAATAATT-----------------------AGTAAAAATATAAAATAAATGTATAGTA
TT------------------------------------------------------------------------------
AATTGCTGTTGCAAATTATGTCTTAATGTGGAAACAAAGGGAATCTCCTTCAAGAATT-GAAAAAAGATTTGAGTTTGAA
GAGTATCAAAAAATTAGTATATTTTTGAAAAAAACAGATGAATTATGTAAAGAAAAAAATATCTATCCCAATATTAGTTT
TGGTAAGAATTTTGTTAG--------------------------------------------------------------
--------------------------------------------------------------------------------
--------------------------------------------------------------------------------
--------------------------------------------------------------------------------
--------------------------------------------------------------------------------
--------------------------------------------------------------------------------
--------------------------------------------------------------------------------
--------------------------------------------------------------------------------
--------------------------------------------------------------------------------
--------------------------------------------------------------------------------
--------------------------------------------------------------------------------
--------------------------------------------------------------------------------
--------------------------------------------------------------------------------
--------------TGTATCCATCTTTTTAGATTCTGAGGAAATACCAAGTA----------------------------
-----------------------ATGAAAAAGACTTTTCTATAAAATTAGATAATTTCTTTTTAGAAAAATAATGT-GCT
TAATAATGA-----TT----------------------------------------------------------------
----------------------------------AGGTTTATCTATATCTCTTTTAATTAGTGCCATTAAATAAGTAGGG
GCTTTATATCTTCCAGGAAGGCATCTATTTAATGTTTCAAGATGACCCCAACAAACTGTCCTTTCAATCTCTTTTAGTGA
ATTTCCTTTTAAAATTAATAACCTTAGCGCTTTACAAAATAAAGGGTAGCCTGCTTCTAGTTCGTCTATATTTAGCTTTG
CTGCTGTCATAGATCATAGAAGTTTTGTTATTTAATAATCTATACAAATATGGCGCATAAT-------------------
--------------------------------------------------------------------------------
--------------------------------------------------------------------------------
---------------------------------------------------TGGTTCTTATT-------TCAAATTTCTA
AATAATAATAAATTA-----------------ATCTAGAAAAGCCACGCAATCTATTTCAATTAAAACACCTTTTGGCAA
AGAAGAAACTTCTACACATGCTCTTGCCGGTGGGTTCTCCACATTAAAAAAATCACTATAAATATCGTTAACAGTTTTAA
AATTTTTTAAATCAGTTAAATAAATAGTCGTTTTTATTACATCTTCTGCTTTTGCTCCTCCAGCATTAAGAACAGCTAAA
AGATTTTTTAAAACTTGAGTAGTTTCTTTCTCAATATTACCTAGGCAATTTATTTTATTTGAAACTGGATCGATGGCAAT
TTGACCCGAACAATAAATAAAATTTCCTGCTTTGATTGCTTGGTTATAGGGACCAACAGGGTCTGGTGCATTAGCAGTCT
TAATTACTTTTGTTGAAGACATT---------------------------------------------------------
--------------------------------------------------------------------------------
--------------------------------------------------------------------------------
------TGAATAGGGATATATATATAAATTTAAA---------CCCATGAATCTTTATTTGCTCTTAAAAAAGAAAATCC
TTTTAAATTATCTGCTCTTAAAAACAGATTAATTTTCATCTCTTCTTCAAGTAGGCATGGAA---TTGTAA-GTTCTTTT
AAAGCTATTTTTTT----TTCAACTTCAATGAGTTTATTTTTAATATTTTGATTCTCTGGTTCAAGATCTAATGCCCACA
AAAGATTTGATTTCGTATATTCATGAGCACAGTAGATGAGTGTGTTTTTGGGTAATGACTTAATTCTTTTGAGAGAATAA
TACATTTGTTTATAAGTACCTTCAAAGATTCTTCCACATCCAGCAGAAAATAAAGTATCACCAATGAATAGAATAGGAAC
GTTGTTATT---------TAT---ATAGA----AAGCTATATGAGATCTTGTGTGTCCTATTACTTCGATTACTTTAACT
TCTTCATCTAATAACTCTAATGTGTCTCCATCCTTAACGGATGAATTCTGAAATGGTATACGATCTTTTTCTTTACAGGA
GGCTATAACCTTAACATTTGGCCATTCTTTTATAAGCTCTCTAGTCCCTCCAATATGATCTGAGTGATGATGAGTTTGTA
ATATAGCTTCTAAATTGAGATTATTAGTTTTTAGGTATTCTTTTACAGGTTGAGAAAGAGCAGGATCAATAACTACTGCT
GATCTATTTTTTTTCCAGAGCCAAATTATATTATCCCTTAGAACTCTTATC---CCAATAATTTTATGCTCTTTATTAAA
TTCCATTATTACCTTAG--AATTAAAAAATT-------GTTTGAAAATAAATTGA-TCTATGATTACTATAGCTTTACCT
AAAGGAGCTCTGTTAGAAGATTCAATTTCAATTTTTAAAAAAGCAGGATTGAACTTCTCTGATGCATTACTAGAGAATAG
TAGATCATTAACTGTCGAGTCGAAATGTAAACGAGCCAAAGCCTTACTGGTAAGAAATGGAGATGTCCCAGTTTATGTAA
GTTACGGGCAAGCAGATTTAGGAATTGTAGGTTATGACGTATTACAGGAATCTGAATTGAAAGTTGCTAAATTGCTTGAT
TTAGAGTTTGGTGGATGTCACATGTCACTTGCTGTAAAAAATAATAGTAATTATTTAAAACCTACGGATCTTCCCGCTAA
TTGTAAAGTGGCAAGTAAATTTACAAAAACTGCAAGAGCCTATTTTGATGATTTAAATATACCAGTTGAAATTGTTCATC
TAACGGGATCAGTAGAGCTTGGACCTATTACTGGAATGGCAGAAGCTATAGTAGATTTGGTTGCCACAGGTAAGACTCTC
AAAGAAAATGGTTTAAGTAAAATTGACGATCTTTTTTATTCAACTGCAAGGTTAATAGCTAATCCTCTCTCTCTAAGATT
AGATAGCAACCCTCTCAGAGATGTGATTTTATCAATAGAATCTTCTAAGGATATATTAAAT-ATTTAAAGTAATGTTTTT
GA--------------------------------------------ATGATTTTGATAGAATAAAAAAATTAGGTAGATA
TTTAACTAAAGATAAAAAAACTATTTA--TCTTATTCTAATAGTCTTATTACCGGTTTCATTTGCAGGGGCTATTCAACC
ATTATTAGTTGGTCAAGCTATAACAATCTTAAAAAATGAGAGCACAGATGTCTGGTTAAGTAAAACATTCTTTGGGCAAT
---CTATAAATATAATTATTATCACTTTGTTTATAACTGTTCTTTTTAGATTAGTGTTGCAAGGATATCAATCATATAAT
ATCCAATCTGTTGGACAAAGATTAACAGCAAGGATTAGAAGAGAACTTTTCGAACATTCTATTTCTCTTTCTCTTAAGTA
TCACGATAAAATGCCCGTCGGTAAATTACTAACAAGACTTACCAATGATGTGGATGCATTGGCTGAGGTTTTTGGCAGTG
GCGCAGTCGGAGTTATTGCTGATTTTGTTAGTCTTATAGTCATTTCGTTGACAATGCTTTCTATAGATAAAGGATTGGCA
ACTTTGCTTCTCTTAACTCAAATTCCTGTTTCATATTTTATTATCTGGCTTCAAAAACGCTATAGAAAAGCAAATTATCA
AGTAAGAGAGGAATTATCTCAACTTAACTCTGACTTCCAAGAGAATCTTCAAGGTTTAGAGGTCGTTCAAATGTTTAGGA
GAGAATTTTTCAATAGTAGGAAATTTTCTAATACGGGTATTGCTTACCAGAAAGCAGTTAATGGGACCATTTTTTACGAT
AGTAGTATATCTGCTTTTATAGAATGGATATCCCTTGCAGCAGTGTCATTAGTATTGGCGGTGGGAGGGTATCTAGTAAC
TTCGGGCAATATTGGTTTAGGAACATTAACAACTTTTATTCTTTACTCCCAAAGACTCTTCGAGCCTTTAAGACAGTTAG
CAGAGAGATTTACACAGATTCAAGGGGGACTTACTGCTGTAGAGAGAATAAATGAATTATTAGATGAAGAAATTGAGATT
AAAGACTCTATTTATACTCAACAACTTTCAGGA--------GGAATT-TTAAG--TAAGGATTATAAATTTAAAG-----
--------------------------------------------------------GGAAGATTGAATTTCGGAATGTAA
ATTTTTTTTATAACGAGGGTGAACATGTAATAAAAGACCTATCATTTTTAATTAATCCAGGAGAACATGTAGCTTTTGTT
GGCCCAACTGGTTCTGGTAAAACAACCATAATAAGGTTGTTATGTAGACTATATGAGCCTCAAGAAGGCCAGATTTTGAT
AGATGATGTAGATATTAAGGGTATACCAATAGCAAGACTTAGAAATATGCTTGGTGTCGTGCTGCAAGATACTTTTATTT
TTAGTGGTGATGTTTCAGAAAACTTAAAATTAAGTACCGATATTAATAAACAAGACTTAGAAAATATTTGTAAAGAGCTT
GGTTTAGATACTTTATTGAAAAAATTGCCTGATGGTTTGAATACTTATCTTAGAGAGAGGGGAGGTAATCTTTCATCCGG
AGAAAGACAACTTCTTTCTGTTGCTAGGGTAGCCATAAGAAATCCAATTATCTTGATAATGGACGAAGCTACTGCATTTA
TGGATCCATCTACAGAAGCAACCTTGCAAAAAGATCTTGAAAGAATATTGAATAAAAGAACGGCATTAGTGATCGCGCAT
AGATTAGCTACTATTGAGAAATCTGATAAGATATTAGTCTTAAAAGGGGGAACTTTAATTGAAGAAGGGAATCATAGAGA
GCTTAGACTCAAAAAAGGATTATATTTCCAACTTTCCGAGCTTCAAGAAAAGGGATTTGCTAGCTTTTAATGATTTTTAG
GAACAAAAGGTCATCAA---------------------------------------------------------------
--------------------------------------------------------------------------------
----------------------------------------------------------TTAAGAAAACAAATATTCTTTC
TCAAGATGAGCTG-------------------------------------------------------------------
---------------------------------------ATTAAACATTATGGTATAAATTCTTATGAATTCACCCATCA
AGAGAAAAAAGAGATATTTGTTTGTAGCAAGGTCAAG----GAATTTGACCTTATTGAGTTAGATCAACTTTTGCAGACT
GTAGGATGGAGCAGGAGGCCAATAAGGCGAGTTAAAAGAGCTTTA-----GAATTTAGTATTCTAGTAGTTGGGTTATGG
CGTCATGATGAGAAATTTCCTAGGCTTGTAGGTTTCGCTAGATGTACTGGGGACGGGATTATTGAGGCAACTATTTGGGA
TGTTGCTATCAATCCTGTTTATCAAGGACTTGGTTTAGGTAAAGAATTGATGAAATATATATTGCAAGAATTAAAAAAAA
TTGGGATATCAAAGGTTACTTTATTCGCGGACGCCGAGGTGGTTTCATTTTATAAAAGGCAGGGTTGGGAATTAGAACCA
AAAGGTTCAAAATGTGCTTTTTGGTATGCAAATTAATTTAATTTTTGTAG------------------------------
--------------------------TAATCATTATGTAAAGATTTTATTGA--CTCTCCTCTTAACCATCTTTTCCTAT
AACTCCAATTCTTGAATGCTTGAAAAATGATATTAGTTTTTTCCCACTTCCTACTAC---TTGTATAAATTGGAATAGTT
AATCTTTTTAAAGATGTCTTATTCTTTAATCTTTTTATA--AAATCTAAATCCTCCATCAAAGGAATTTTTCTAT-----
--------------------------------------------------------------------------------
--------------------------------------------------------------------------------
------------------------------------------------------------------------AACCTTTA
TTCTTAAAATATATTTCCCTGTGAATTAAGAGACCTTGATCACCATATGGATCTTTGAAGATATAGCTTCTTAGGTTTAC
AACTATCTCGAGAAATCTG-----TAAATAATTTTTTTATTATTAATCTTGAATTTAAAAAAATAAACAGAATTTTC---
---ATCGTATCTCATTACTGACT--TCACTTTTTTTA---------ACCAATCTTGATTAAGCCTAGAATCGGCATGTAA
GAAAATAAACCATTTTCCTGTAGCCTTTTTGGCTCCGATATTTAATTGCAACCCTCTGTTCTTTTTTTTTGATTTATGTA
TCTTTGATCCATATAATTTTCCTATCTCTACAGTTTTATCCTCACTATTACAATCTACAATTAGTATCTCTGCTTCCTCA
TTAGAAATTGA--TAAATCCGAGAGAAGTAATGGTAAGTATTGAGATTCGTTATAAGTTGGAATAATAAT--TGA-----
--------------------------------------------------------------------------------
--------------------------------------------------------------------------------
--------------------------------------------------------------------------------
----------------G-------ATTTTATGCAAGTTAATTATCCTCTTTTTTCGATATCTATAATCGTATCAATATCT
ATTTTTCGATGAAGGAAGTCATATTTTAAGTCAATTGAAGAAAGGTTTTT-AAT--------------------------
--------------------------------------------------------------------------------
-----AGTTTGTTCAAGGACGTCTTCTCTACCCCATTTAATGTTTATAAA-----GGGTAAATATAGATTAGCAGATAAT
AATCTTTCAGAAAAAGCAATAAGCCAATATCCTCCATCATTTGAGGGGCCTAAAATCAGATCATTTTTTTTAAGTTTTGA
AAGAGTATTTAATAAATCCATATGACAAAAATCTGGAAGATCAGTCCCTATA---A-AAATAATATTTCTTTTTTTTTTT
AAACTAT---TTTTTTTTTCTATAAGAATT-------TGCCTTCTCATCTTTTCTCCTAAACATCCTTTACCTTGTAATT
TAAAGTTTTTAAT-TCCTAATTCATTACTCCACCTTTTACTAT-------------------------------------
--------------------------------------------------------------------------------
--------------------------------------------------------------------------------
--------------------------------------------------------------------------------
--------------------------------------------------------------------------------
--------------------------------------------------------------------------------
--------------------------------------------------------------------------------
--------------------------------------------------------------------------------
--------------------------------------------------------------------------------
--------------------------------------------------------------------------------
--------------------------------------------------------------------------------
--------------------------------------------------------------------------------
--------------------------------------------------------------------------------
--------------------------------------------------------------------------------
--------------------------------------------------------------------------------
--------------------------------------------------------------------------------
--------------------------------------------------------------------------------
--------------------------------------------------------------------------------
--------------------------------------------------------------------TTTTTAATCCTA
GTCCAGATATGGCTAAGGAAATATCA------------------------------------------------------
----------------------------------------------------------------------------ATCA
AACCTTTATTCTCCAGAAATTTCGCAAC---TGAAACAGTATGAACTGTCATTTTTTTCTGCACTTTTGCAGAACTAATT
TTCCCTATATCTTTTGATAATCTATTTTTGCAACGACCATAAGCATGCCACTTAGTCAT---CACTATGAGTAGTG----
--------------------------------------------------------------------------------
--------------------------------------------------------------------------------
--------------------------------------------------------------------------------
----------------------------------------------------------------------CTTTATCCAA
CAAAACATAAACAAGGTGTAATTATTATAAGGT--TTAGGCAATTAATAGATTTCACTTTTTTAAAATTTATAATCTGTA
TTGTTAATAAATTTTAAATTTATCATGATCTTATGATTTGAGACTGACCAATTAATAAATTCCCACTAGATTAAATATCT
ATTGAAAAAATTTAGTGCAAGCAGCCAATCCTATTTG-------------------------------------------
--------------------------------------------------------------------------------
--------------------------------------------------------------------------------
--------------------------------------------------------------------------------
---------------GGCAGAAGTTCAACAATTACTTCAAAAGAATTTAAGCAAGCCTTCTTTCGAAACTTGGATAAGGC
CAGCAAAATTTAATTGTTTTGAAAATGGATTGTTAACTCTGATTACTCCAAATAACTTTACAAGTGATTGGCTAAGAAAA
AATTATAGTGAAACTATTGAAAAAGCTGCAGAAGAAATTTGTGGACATAATGTAAAAGTAGTTTTTAAG-----------
--------------------------------------------------------------------------------
----------------------------------------TCTGAAACTAATATCAACAACAATTCAAATTCTTCTGATT
CAGTTAGCC------AGCAAAATATTAATTCTCAATCAAAATCATTTTCAATA---AAT---CAGAGTAAT-------AA
TTTAATTAA---TAGATCAAAAAAATCTCAT--TCT--------------------------------------------
---------------------------TTAAATACACGTTATGTCTTTAAAAGATTTGTTGTAGGTCCTAATAGTCGAAT
GGCCCATGCTGCAGCTTTAGCAGTGGCAGAATCTCCGGGAAGAGAATTTAATCCCTTATTTATTTGTGGTGGTGTCGGTC
TTGGAAAGACTCACTTGATGCAAGCTGTTGGTCATTATCGAGTAGAAATTGATCCAGATGCGAAAGTTTTATATGTCTCC
ACTGAAACTTTCAGCAGTGATTTAATTCAATCTATTAGAAAAGATGGAATGCATGCCTTTAAAAATAAATATAGATCAGT
AGATCTATTATTAATTGACGATATACAATTCTTGGAGGGGAAGGAATATACACAAGAAGAATTTTTTAATACTTTCAATG
CTTTATATGAAGCGGGTAAACAAATCGTTATTGCAAGTGATAGGCCTCCTAGTCAAATACCTAAATTACAAGAAAGGCTA
ATTTCAAGATTCTCAATGGGATTAATTGCAGATATTCAACCTCCTGATATAGAGACAAGAATGGCGATTCTGCAGAAAAA
AGCTGAACAAGAAAGAATGAATCTCCCAAGAGATTTGATTCAATTTATCGCAGGAAGATTTTCTTCAAATATTCGAGAAT
TAGAGGGAGCCTTTACTAGGGCAGTGGCTTTTGCCTCAATAACTGGATTACCTATGACAGTTCAATCAATTGCTCCAATG
CTTGATCCAAATAGCGTTGGAGTAGTAGTGACTCCTAAGCAGGTAATTAAAAAAGTCTCAGATTTCTTTGAAGTTTCAGC
TGAAGAATTAGTTAGTTCAAGCAGAAGAAAGCCAGTCAGCCAGGCAAGGCAAATAGGCATGTATCTAATGAGGCAGGGAA
CTGATCTAAGCCTTCCGAAAATTGGAGATGAATTTGGAGGTAAAGACCATACAACAGTTATGTATGCTATTGAGCAAGTG
GAAAAAAAATTGTCAAGTGATCCAAATGTTGCCAGTCAAGTTCAAAAAATAAAAGATTTACTTCAAATAGATTC------
-------------------------------------AAGA
> 2:1277238-1297257 - /Users/awi025/Geneious 2019.1 Data/temp/export-94folder/BX548175.gb
-----TGAGCCGGGTCTAGCGCCAAGAAGTTTTGACACCTCAGCTGTGCTAAGTGGAGCACCAGTTTGAATGGCCAAAGA
TGTGAGCTCGAGGCGTTGTCGCAGAGCTAAAAGATCGGCTTGTCCGCCAGTCTCAGCTTGAGACCATGTCCATTCACTTG
CACCTTCCCG---CATTTTTTGCATCAGGCCCAAACCAATTAAACCCAAGGCTTGCTCTGCTTTTAGGTCTGTTGGAAGG
TTTGTAGATTCAGA---------TTTTTTTTCTTG-CATGGTGGCCATAGTCCATCCCAATC--ATTGATTTGGACGGTA
TCGGCTCTAAGGCCACTTGCAAGAGCAGTGCATTTGAAAGATATGTTCAATCACAAGGTATTATCCCCGCCATGCAGCGA
TTTG----CGGGCTTAGAAATTCGGGAGCGGCGTC-AAG---GTGGAAGCTCGCTGGTGACAGGAACTGAGGT---TTTG
CCTCAGGCCTCAGGGGCAAGCTGCGTCATTACGACTGATTCGGAGACAGCAAGGGTTGGCCGTCAAAATAGTCATGTGCA
GCAAATTGAATTGCGCACGTATGTTTTCCTCGATTCACTTCAGCCTCAGCTAGCTGCCTACATGGGCACGGTGAGTCAAG
GCTTTTTACCGATTCCTGGTGATGCTTGCCTGTGGATGGAGGTCTCACCAGGCATGGCTGTCCATCGAGTGACTGATATT
GCCCTTAAGGCCAGCAATGTGCGACTAGGCCAGATGGTCGTTGAAAGGGCTTTTGGTTCTTTGGCCCTATACCACCGTGA
TCAGAGCACTGTGCTCCATTCCGGTGATGTTGTTTTGGATGCCATTGGCAGCACTGTTAGCCAGAGAAGTTCTTGTGATG
TGAGCTGGACCGAGGTGATCCGTGCGATAACCCCAGATCACGCTGTTTTGATTAATCGCCAAAATCGTCGTGGTTCGATG
ATTGAAGCTGGAATGAGCATGTTCATTCTTGAAACCGAACCGGCTGGTTATGTATTAATTGCTGCCAATGAAGCTGAGAA
GGCATCCAATATCACCATCGTTGACGTGAAAGGCGTGGGAGCCTTTGGCAGGCTCACATTGGCGGGGAAAGAAGGTGATG
TAGAGGAGGCTGCTGCTGCTGCAATGCGAGCCATCGATCAAATCAATCGCTAGCTAAACAATCTGATCAAGTCCTAGTT-
GTTCTCGC---AGGCAAGGGGCTAGTGCTCTAGCCGCTTTTCCTCGACTACCAAGCCTTGAAAGCTGTTGATTATTGAGT
TCTCCGTAGGTGCAGTTCGCTTCGCGAACCCAAAACAGCGATTCGAACTCGCCTCCTTCATAGGCAGGCGATCTAAGTAG
TTCTCCCCAGCAAATCCCCTCTGCTGCTTTAAGAAGCTTCCCCTTGGAATTGCATAGAACCATCACACTGCGGAAGCGAG
CACTCCGATATGGGTTGTTTTCAAGGGCCGCAAGGATTTTCTTGATTTTTTCTTGATTGCTGGCAGCAAAGCGGGCCGAA
TAAAGCCCCGGGGCTCCATCCAGGGCATCAACTTCTAATCCGGAGTCGTCAGCAATGGTCCAGTTTCCAACTCGTTTTGC
GACTGCTCGAGCTTTGAGTAGGGCATTGTCTAGATAAGTGGAGCCCGTTTCCTCGACATCTAGATCTTGCGGTTGCCTCT
GCACATCGATTGGGAGTGGACCAAGCATTGCTTCGATCTCGGCGACCTTGCGAGGGTTTCCACTCGCAATGGTTAGCAG-
--TGGTTTAGCCAAAAT--CAAAAAAACTATCGCTCTTATTCTGCTTTAGGGGGTGGAAGTTCTCTCTTGGGAAG-----
----------------------------------------------------------------------------AT-C
TGAGGCAGGATTTTTGATTGTTTCTGCTCCCCTTGGACAAGCGATAGAAGCTT---TTGGA-------GTCGATCAATTG
AGACTTTCGCGCGGCTTGGCAACCAAATGTGGTCAAGAGCTGACAGAAAAACGAAC-----------AGTCGT-TTAAAA
CAGTCGTAGCAAGGGTGATTAGCCGAGCTTATGGAAGGGGCTATGGATGGTGATCTCCGTTTCGGCTGAATTTGCTTGAC
-GGAAGTTGCCTGCGCAGAGCATTCTCCTTCCCGAACATTCAATCTCCTACTACA---GG--TAAGCAATGGCTAGCGAA
ACCATGGGCATCGCCCTAGGCATGATCGAAACCCGCGGCCTCGTGCCAGCAATTGAAGCTGCTGACGCCATGACCAAGGC
AGCTGAAGTGCGCCTGATTGGTCGTGAGTTTGTCGGTGGTGGATATGTCACCGTGCTCGTGCGTGGTGAGACAGGTGCTG
TGAACGCCGCCGTTCGTGCTGGCGCTGATGCTTGTGAGCGTGTTGGTGACGGCCTTGTGGCAGCGCACATCATTGCTCGC
CCTCATCGGGAAGTTGAGCCTGCGCTAGGCAACGGCAATTTCTTAGGTCAGAAGGACT----------------------
-------------------------GAGGCCTTCTGCGATGGCT----CTAAGAG-------CTTCGC-CATCTC-AACC
TTCTATACCGACTTAAAAGGAGCTATTCCATGAGCAAGAAGTATGACGCAGGGGTTAAGGAGTACAGAGACACCTACTGG
ACTCCCGATTATGTACCCCTAGACACTGACTTACTGGCCTGTTTTAAATGCACTGGCCAGGAAGGAGTACCCAGAGAGGA
AGTTGCTGCGGCTGTAGCGGCTGAATCTTCAACCGGTACTTGGTCCACAGTTTGGTCAGAGCTATTAACTGATCTTGAAT
TTTACAAGGGCCGTTGCTATCGCATCGAGGATGTCCCTGGAGACAAGGAGTCCTTTTACGCTTTTATTGCTTACCCTCTA
GACCTTTTTGAAGAAGGTTCAATCACTAACGTTCTGACCTCTTTGGTCGGTAATGTTTTTGGCTTCAAAGCATTACGCCA
TCTGCGTTTAGAAGATATCCGCTTCCCGATGGCCTTCATCAAGACATGCGGTGGTCCTCCTAATGGCATTGTCGTAGAAC
GTGATCGTTTGAATAAGTACGGTCGCCCCTTACTTGGTTGCACCATTAAGCCAAAGCTTGGCCTTTCTGGTAAAAACTAT
GGACGGGTTGTTTATGAGTGTCTGCGTGGTGGTCTTGACTTAACCAAAGACGACGAAAACATCAACTCTCAGCCTTTCCA
GCGTTGGCGCGAGCGCTTTGAGTTTGTTGCTGAGGCTGTCAAGCTTGCACAGCAAGAAACAGGAGAAGTCAAAGGTCATT
ATCTCAATTGCACTGCGACAACTCCTGAGGAGATGTATGAGCGTGCTGAGTTCGCTAAAGAACTCGACATGCCAATCATC
ATGCATGACTACATCACTGGTGGATTTACCGCTAACACAGGTTTGGCGAATTGGTGCCGTAAAAACGGCATGCTGTTGCA
TATCCACCGCGCCATGCATGCGGTGATTGACCGTCATCCCAAGCATGGAATTCACTTCCGTGTGCTTGCCAAGTGCCTGC
GTCTTTCCGGTGGAGATCAACTCCATACAGGAACTGTGGTTGGCAAGCTGGAAGGTGATCGTCAGACCACTCTTGGTTAT
ATCGACAACCTGCGTGAGTCTTTTGTTCCAGAAGATCGCAGTCGCGGTAACTTCTTTGACCAAGACTGGGGTTCCATGCC
TGGTGTTTTTGCTGTGGCCTCTGGTGGTATCCACGTTTGGCATATGCCAGCATTGTTGGCAATTTTTGGAGACGACTCCT
GTCTACAGTTTGGTGGTGGTACTCATGGTCATCCATGGGGGTCTGCTGCTGGTGCCGCGGCTAACCGAGTGGCACTTGAA
GCCTGTGTGAAAGCACGCAATGCCGGTCGTGAGATCGAGAAGGAAAGTCGCGACATCCTTATGGAAGCGGCGAAGCATAG
CCCTGAGCTGGCCATCGCACTTGAGACTTGGAAAGAAATCAAGTTCGAGTTCGATACTGTCGACAAGCTCGACGTTCAGT
AGAAAGTTTCATCAGAGGAGGCATC-T--GTCTCCTCAAAATCTTTCTTCAGATTTATTAG--GCCAACACTTAGTCGTA
TTGGCCCTTAAACAT-----------------------------------------------------------------
--------------------CCACAATCCAAGGTTCACCATGCCTTTCCAGAGCACAGTTGGTGACTATCAAACAGTCGC
CACCCTGGAAACCTTCGGCTTCTTACCGCCGATGACCCAGGACGAAATTTACGATCAAATTGCTTACATCATTGCTCAGG
GATGGAGCCCTGTCATTGAGCACGTCCATCCAAGTGGTTCCATGCAGACCTATTGGTCTTACTGGAAGTTACCTTTCTTT
GGCGAGAAGGATCTGAACATGGTTGTAAGTGAGCTAGAAGCTTGCCATCGTGCATATCCAGACCACCATGTGCGCATGGT
TGGTTATGACGCATACACCCAAAGTCAAGGAACCGCATTCGTGGTATTTGAAGGCCGTTGATTTAGTTTCGGTGTCTATC
TCTTAATAGCCTCGATTTATTTTCGGGGCTAT-TAATCAACTCTCAGAGGCGACAAGCTTCTTCTTCCCTT---------
------------------------------------------------------------ACGACGTTTTTATTGGTTGG
ACATGGCAAAACAATCCAGTCGAGAGCTAGCGCTTGAACGCCGTAAGGCCCTGAGTAATTCAGGTAAGAAATCAACCACA
TTAAATGGATCAAGTCCTAATCGCATCCGTACTGCCTCTGATGCACGTCTAACCAGGACTGATCAATCTTTCGTTAAGGC
TGGGAAAGAATCTGTGCAGCTAA--CCGCTCCTAAGAGAGAGCAACTAGATACGTCTTTTGTTGCTTCTA-----GAGAA
TCATCCGGAGCTTCGCGCCGTCAAGTGAAAACGATCCGAAATTCA-----------------------------------
--------------------------------------------------------------------------------
--------------------------------------------------------------------------------
----------------------------------------AGCAGAGAATTGGTTTTGGCCCGTCGTGATGAGCTTTCTC
GCCGTGGTCAGCCAGCGGCAAAAAGTAAAGATAGAACTCGTGCAGAAGTTGAGAAAAT-------------CTCTTCAAA
GGTTAGCCAGCAGGATGCTGCAAAAAAGC----AGGTTAATGATTTAGCCTCTGATCAGAAAGGTGTTGATGAATCTTCT
TCAAAGTCTTTGAAGAGTTTGGACACTGTCTCAAGATTAAGTTCAAGGAATTCAACT-----------------------
----------------------------------------------------------------------------AGTC
G---TCCTTCTGCTAAACGTAGATCGATACAAAATCCAAGTCGTGCTTTGGTCCTTGCACGCCGTGAAGCACAATCGAAG
CACGGTAAAACGGCAGCCAATCAACCGACCTCTGCAGCATCAGTCGCTCGCCAGGGAGACCCTGACCTTTCAAGTCGAGA
GATTTCACAGAGAGTGCGTGAATTGCGTAGTAAAAGTGG---TGCTACTGG---CAAAAAACGTTCTGGTGCTTGTCGTC
CCTGTGGTCCCAATCGCAATGGCTCCAAGCAGGC------TGTCGCAGCAGATGCTCATTGGAAAGTTGGTTTAAGTGAA
ACCAGTACAGGTCAGGTTGTGACTGGTACTCAAGCAAACCGCTCATCTAAAACTACTGGCAACGAAGCGAGTACTTGTCG
TTCAATTACAGGTACTCAATATTTAGGTTCAGAGGTGTTTGATACTTTTTGTCAGTCGGCTCCTCAACCA------GGTC
AACCTTTAAAAGTTGCAGTTACAAATACAAGCCATGGAAATCGGGTGACCGGTAATGAAGTTGGTCGCTCAGAGAAAGTC
ACTGGTGATGAACCTGGGACTTGTAAGACTTTGACCGGCACTGAATATATTTCAGCTAATCAGGCCAATCAATATTGTGG
AGTTAGCCAACCTTCTCCAAGAAAAGTTGGTCAGAGTGTTACAGAAGATGGTCGCAAGGTTAGTGGTGTAATGGTTGGAC
GATCCGAGAAGGTTACAGGCGACGAGGCTGGTTCTAATCGTCAATTGACTGGTGATCAATACCTTGGAGTTGATCCACTT
CCTGAAGGGAGGTCTGCAGAGAAAGTAGGTTCATTTA--ATACTCTTCGTGGTGCAGGAGTTACTGGTACAAATGTTGCC
CGCTCTGAGTACGTTACAGGCAATGAACCAGGTAGTTGTAAAAGAGTGACTGGTGACGAATATGTGGGCCCTCAGCAATA
CAACACTTTTTGTGGCGGCAAGCCAAACCCTGAGGCTGCCAAGGTCGGTTTAAGTCTTACAAATAAGTCGCAAACTGTTA
GTGGAACTCTTACAGGTCGCTCGGAGCTTGTAACAGGCGATGAACCTGGAACTTGTAAAGCTGTAACTGGAACTCCCTAT
AGCGGTGTTGAACAGGCTTCAGG----TTGGTGTGATACAAACTCTG---TAAGAGAAATTCAGGATCGAACTCCAAAAT
TGTTGGGTACACCTGG----CGCTGTGATG--------ACAGGTCTTCAGCCTGGAGTAGGTGGAGTGATGACAGGAGCA
GAGAAAGGTGCTTGTGAACCTTTAACTGGCACCCCATATGTAGGTGGAGATCAACTTGTTCAAGCATGTGGAAGTGATGC
TCCCGCTGGTAGT----AATGATCACCAGGGTTCATCAGAATCATCTCCTTGGACTC-----ACTTTAGTGTTCAGTCTC
CTGCGAGAGCGATGCAGCTACAGCG-TGATCCTCGCTCTGGTGTGACAGGAACAAGTTATGAGCAGGGCTCTCAGATTAC
GGGTCCTTTTAATATGGCGGTTGATAAAATTACTGGCACTGAGCAGTTCCGTTTTGACCGCA--AACAA-------CGTC
ATTTCAAGTCAGTTCCTGTTGAAGCAACCCCCAATGATGT--------------AAGTCAAACACGCCCAGAATCACGAG
TTACAGGAGAAGGCCAATCTGCCGGCCTCAATATCACTGGTGATGATTGGGATCGCAGTGAAAGGGTGACTGGTACCGAA
GGAGCTTCTGCTCGTCGCCGTAATCCAACTCGGCCTGGCCCGATGTCTGCGATGCCTGCTGCTGATTTAAAGCGTAATGA
GGAAGTTTCTCAACCAATGAGTCGAGTAACAGGGTCAAGTGGTAACACTGATCAAGGCTCCTTGATCACAGTCTCTGGCG
GCGCAAGGGGTTGATTGATTGATGGCCTATCGCAATCGCAATTTGGCCTCTCAAACGCAAAGACCC----TTGGCGCCGA
CTGCTCCAAGGAGGAGGCCTGTGGTAACACCTC----AGATCTCTGATCGCTCA-----AGGCTAAGAGGGTTTGCCAAT
-GTTGGTTCAGGGCCTTGCC------------------------------------------------------------
------------------------------------------ACCCTCTCACAGACAGAGCTGCAAATCAGCATCTGCAG
ACTTATGAAGCCAATGTCAAAGGCTCTTTTGAGCTGATTGTTCCTTTTCTTAAAAGGATCTCAGCACTTCAGCATGATCA
GGATTTTGTCTCAAAGTGC-CAAAGTCTTGCTCGCTCTGAACTTGGTTTTGATTTGCCTAGCCACCTTTTGGAACAGGCT
TGGGTACGAGCATTAGATATGAGGGCCTTATTTGCTTGGTGTGTGTTTCAGTCTCATCAGCATGTGAGTGACCACTTTTT
TCAAGAAGACCCTCTGCAAGGAGGAGAAGGCAGCATTCAAGC-AAAGCATTTCCAATCATTCCTTGTTGATTGTGGTTTT
CATCTCCT-------------------------TGATGTCTCCCCCTGCGCTGATGGACGCTTGGCACATACGATTGCTT
ATGCCTTACGGATTCCATTTAGTTCAGTAAGACGTCGCTCCCATGCAGGTGCTCTATTTGATGTTGAGAAAACTGTCAAC
CGTTGGATTAAGACAGAACACAGACGTTATCGAGAAGGTGTTCCAAATTCAGCCGACTCTCCAACGCGTTATCTCAAGGT
TGTCACCTATCATTTTAGTTCCCTTGATCCATCTCATCAAGGATGTGCGGCTCATGGGAGTGATGATGCCTTGGCAGCTT
CTGCTGGTCAACAGCGCCTGCTTGATTTTCGTGAATCCGTCGAAAATAGTTTCTGTTGTGGTGCATCAGTAGACCTTCTT
TTGATCGGGCTTGATACCGATACTGATGCTATTCGTGTGCATGTTCCTGCGGCAGATGGTTCAATTGTTTTAGATGAGTG
GCTTTCCGCGGAAGATCTCTATCACGAGACGCTTTCTCTAACTTCAGATGAGGCGATGCAACATATTGCTGAACGTGTTG
AAGCCATTGCG---------------------CCTAAGAAACCCGACGAGGGGATGGTGGCATTCATTGTGAAATTGATT
GCAAACAACTTTTCTCAGATTGACTACGTGAAGCAATCACATGCTGGACCCTACCCAGATGCTGGGCATGCAGAGCGTTT
TATTGGAGTTGGAATAGGTTTTAAGGAAGTGCATCTTCGCAACCTAACTTATTTCGCCCATTTGGATACTGTCGAAGTAG
GTGCCCCAGATTTAGATGTAGGAGTGAAAATTTTTAAAGGGTTGAATGTTTCTCGAGATCTACCAATTCCTGTTGTTGTT
CGTTTTGATTATTCTGGCCAAGTCCCAGGGGCAAGGGATCGGGCTGTCACTGATTGCTATCGCGTAAATCAAGCCATTGC
TGAGCGTTATTCTGAACTTTTCGATCAGGGTCTTCTTCATACATTCTTGACCATTCGTGATCGTGATAAAAAAGACACTT
CAGAGGTCGTCGGTTCCTCCTTGGAGCCTGTTCATCAGGAGGCACACTGA--CATGTTGATCTGCAAGGTTCTTAAGCCG
CTTGTTTCCACTAATCGAATCCCTGGATTCGAACACAAACACCTTCAAGTTGTTCTTGATGGAAGTTCCAAAAAGGTTGC
AGTCGATGCTGTGGGTTGTAAGCCAGATGACTGGGTGATTTGTGTTGGCAGCTCAGCAGCGAGAGAGGCTGCAGGAAGTA
AATCCTATCCTAGTGATCTTACGATTGTAGGCATTATTGACCATTGGGATCCAGGCGCCCCGAAGCCAGTTTCAGGGGGC
T-CAGCTTGATGGAAATCATGCAGGTGATGGGCCGTTTGGTTTGTACGCAAAGGGTTGACGGTCTTGGTCATATGCATCT
GCGTATCCTGCGTAATAACGCTGGCAAGCAGTTGGTGGCTGTTGATCCTGTTGGTGCTCGAGAGGGCAATTGGGTGTTCA
CTGCCAGTGGATCAGCCGCACGTTTTGCATGTCCAGATCCCAACACTCAAACAGATCTGACAATTGGAGGAATTATTGAT
TACTGGCTGCCAGATGGATAGCTAATAAATGATTCGGATCTGATCCATTTATTCTCTTCTTCTTAAACCTTTTATCCATG
CCAAAACCTTCTTCCTCTAGTTCTTCAGACAGCCCCTCTTTGACGACAGCGAAACCTGCTGGCTCTGAAGTTGCCAAAAA
AGTTCTTCCTGCCAAGGCGACACAAACTGTTGATGTTTCTGCTTCAACATCGTCCTTATCAGGTTCAAAGTCGACTACGC
GCA-----------------------------------------------------------------------------
--------------------------------------------------------------------GAAGCGCTGCCA
---CAGGGCGTACATCCGCCAGCCGAGCAACGGCTGCGACGCCTGCATCAAGGGGCGGTAAGAGTGCTGCGGGTTCCAGT
GGCAGTGGTTCTGCGTCTGGTGGCGCTATCAAGCCACCCGCCTCTT---CCTCTGTGCC---------------------
------TTCTTTTGTTCAGGGGATTGCACTCGGAATGATTGAAACTCGTGGCATGGTTCCTGCCATTGAAGCGGCTGATG
CAATGACAAAAGCTGCTGAGGTTAATCTCATCTCTAGGGAATATGTTGGTGGTGGTTATGTCACTGTGATGGTGCGTGGC
GAAACAGGAGCTGTGAATGCAGCCGTTCGTGCTGGTGCAGATGCCTGTGAACGGGTTGGTGATGGCCTTGTTGCAGCCCA
TATTATTGCTCGTCCTCATCAGGAAGTTGAGCCAGCATTAAGACCCACTCATGCAAAGCGCCGCAGCTAAGTTGGGTAAA
CCCTAATTTTTAGCTTTCTAATTTGCGGGTTTCTTCTGTGGCGAAGTTATTCGGAAATCTGGTTTGATCAACTTTGATGA
CAAGCATTAAGGTTATTCTTTAACTTCGAACAATCCATCTCCCAACTGTTGTGAT-------------------------
----------------------------------------------------GAAT------------------------
--------------------------------------------------------------------------------
--------------------------------------------------------------------------------
--------------------------CAATGGCAGAAGCGCTCTCGTCCAATACGACTCGAACGGCGATTTGAATTCGAA
ACCTATTCAGAAACCAGGGATTTTTTAGACCGTCTTGGCGAGCACACTGAAGCCGCAAAGCGCTTCCCTGATATAAGTTT
TGGACGTACCTATGTCAATATCACTTTGCGGCCGGAGGATGAAGAAGAAGAGGTTGAGTTAAATGATGATGATTACAAAT
TTGCAGCTGAGATAGATGGACTCCTCAATTGATCTCTCTTTGGCTTATGCCGATTCCGGAGTTGGTGAGGTACTAGATCA
GTTGGATTGTGAGCTGATTGGCTTGAAGCCGGTGAAGACGAGGATTCGAGAAATTGCCGCTTTGTTGTTAGTTGATCGGG
CCAGGAAAGATCTCGATCTTGCTAGCACGATGCCAAGCCTTCATATGTCTTTTACTGGACGACCTGGCACTGGAAAGACA
ACTGTTGCAATCAGAATTTCTCAGATTCTTCATCGCCTTGGATACCTGCGCAAAGGACATGTTGTAACTGTCACCCGTGA
CGACTTAGTTGGTCAGTACGTTGGCCACACGGCACCAAAAACTCGGGAGATGATTAAACGTGCGCAGGGAGGTGTGTTGT
TTATAGATGAGGCATATTACCTTTATAAACCAGGTAATGAAAGAGATTATGGAGCAGAAGCAATCGAAATATTGCTACAG
GATATGGAGAGCCGGCGAGGTGATTTTGTTGTTATTTTTGCTGGTTATAAAGATAAGATGGATGCTTTCTATCAATCTAA
TCCGGGCCTTTCTTCGAGGGTTGCTCACCATATTGATTTCCCGGATTACAGCAACCGGGAGTTGTTGGCTATCGCTCAGT
TATTCCTGGTCCAGCAGAACTATTACTTTGGCGATGAAGCTGAGGGCATTTTCGAGGATTACATCGAACGTCGCCGTCAG
CTTCCTTTCTTTGCTAATGCTCGCTCAATTCGCAATGCTCTGGACCGTACCCGTTTGAGGCAGGCGAACCGATTGTTTGC
ACGCATGGGAGAACCGCTCAGTCGTGATGAACTGATGACGATCGAACCTGCTGATATCTTGGCGAGTCGTGTATTCCAAG
GGGAGGTGGAAGGCCGGCATCCGACTCAACCCCTGATGGAATCGTCTGAATGAGGATTGAAGATGGCTGTTTGGATGAAA
ACCTTTCTCTACTT------------------------------------------------------------------
--------------------------------------------------------------------------------
--------------------------------------------------------------------------------
----------------------------------TGGTTGTTCCAGATCCCGTCTGATCAGCACAAGCAAATAAGACGGT
GCCTTGTAACGGCTGGGGAGGCAACGATTGAGGGTTTCAAGATGGCTCCAACAAACTGTGCGCTCTATCTCTTGGGTGCT
ACGACCTTCCTGCAGCAGTCGCCTTAGGGCCTTGCAGTAAAGGGGATAACCCGCCTCGAGTTCGCCAATGGTCAACTTGG
CTTCGGCCATGGTTTCTCGCAGT----ACGCCTCTAAACCTATGCAATCTTCAGACTACTCAGCGGACTGTCCGTCTTGG
CGGATTCGGCTTTCGCTTTCTGGTTCGGCCAATCGTTTTTGATCCTTTCAACGTTAGGGAAAGTCACAGGAGTTAGCAGT
AACCCCTCTTCAGCCGTAAATCAAAATGATTAGGGATGATCGGATCTCAGAACTCCTGCTAGCTCAGGGACAAGATTTTT
TTCTTGAGTCGCTACACGCTTGATCAAAGCGCTTCAGGTTTCCACTGGTTG-----------------------------
--------------------------TTTTCAGCCGAGCCAAGCAACGCAATCGATTTCCACTCGCCCACCTTTTGGAAG
GGCGGCTACTTGAACACATGCTCTTGCTGGGCTGATGCCATCCCCGAAGATCTCGCCATAGAGAGCATTAACCCTTTGAA
AGTCCGCCAGATCCGTGAGGTAAACCGTGGTACGAATCACTTGCCTTGGCTCAGCACCGGCTGCTGTGAGCACAGCCATC
AGATTGCTAAGGACTTGGCGGGTTTCAGCTTCCACATCACCTTGCCCAACCATCACCCCGTTGGTTGGATCAAGGGCAAT
TTGACCAGAGCAGTACAGCCATCCTCCTGCTAGTACAGCCTGGTTATAGGGCCCGACTGGTGCTGGAGCTGATGCTGTGG
TGATTGCTTGCACAGAAGGGGCGTTCATGGTCTGCTCTGAGCATGAATGTTGCATCATCGCTTTCAGCTTTGGTTTCTGT
TGAAAATCCTCTGGGTGTGAGGCCGCTTCGTTTATGTTCCAGCGGCCTTGATCTCAATGGATTGCAATCTCACTAGCTGT
TGGTCCTGTTCCATTGCAACAGGACTGCCTTGTTGCTGAGTCAGATATTT------------------------------
-------------------------------GTGCTTAGTTTCGCCATTGATCCTTGTGGTGGCGAAGTTCTGCTAGCTC
TTTGCTGCTCTGAGCACGCACGAAGAGGTTGGTACGTTGTTCTTCTGAAATGCTGCTAGGCAGGCTCAGGGCACCCCTCT
GGCGGCGACT--------TGAAACGTCTGCCAGTCGTTCGCTGATAGCAACATCTTCTGGATGCAGGGCGGAGGCCCAGC
GCAGATTTGCTTCGGTGTATTCGTGAGCGCAATACACACGGGTCTTCGCTGGCAGGCAACTGAGACGTTGAAGAGCCTTG
AACATGTCTTCGGCAGTTCCTTCAAACAGTCGGCCACATCCAGCTCCAAAAAGGGTGTCACCACAGAACACTGCTGGATC
TTCAAGATCTTCCTTGTTTGT-GGGCAGGTAATAAGCAATGTGTGCTCTGGTATGACCCGCAACAGCGAGCACTTCAACA
CTGCTGTTGAGAAGAGAAACCTTGTCTCTATCACGAACGGAGATCGTCTGGAAGGGAATGCGATCACGGTCTTCAGCGGC
TGCTACCACGGCTGCGTTAGGCCAGTCCCTAAGCAGCTCAAGGGTGCCACCAATGTGATCAGCATGGTGATGGGTTTGAA
GTACTGCTGCGAGTGAGAGCTTTCGAGTTCGCAGCCATGTCTTGACTGGTTCTGCGATTGCTGGATCCACAACGACAGCC
TGGTTGCCTTTAATCCAGATCCAGATGATGTTGTCCTGAAGAACAGGAAGGGCATGGATCGATGAACGTTGTTTATCGCT
AGTCGCAGCTGTTGAGGTTGCCTCCATCGTTAAAGTCCAGGTCGAC--GCATCGC-TCCATGATCACTGTCGCGCTTGCA
AAAGGAGCTTTGCTGAATGATTCGGTTGCTCGTTTTCAATCTGCTGGGTTGGATTTTTCAGCTGTACTTGATCCAGGCAA
TCGTCAGTTAATGGTGCCTTCCCATTGTGGCCGGGCCCGGGCACTGTTGGTGCGCAACGGGGATGTGCCCGTTTATGTTG
CCTATGGTCAGGCCCAGTTGGGAGTTGTTGGTTACGACGTGCTGCGGGAGCATCAGATGCCCGTTGCTCAGTTGGTTGAT
CTTGGCTTCGGGGGCTGCCGTATGGCTGTGGCAGTGAAGGCCAGCAGTGGCTATCAGCACGCAGCTGATCTGCCTCCCCA
TTGTCGAGTTGCTAGCAAGTTTACCCATTGTGCTCGAGAATTTTTCGATGCTCTCGATCTGCCTGTAGAGCTTGTTCACC
TGACCGGTTCGGTGGAACTTGGCCCTTTAACAGGCATTGCTGAAGCGATTGTCGATCTGGTCGCGACAGGCCGTACCCTT
CGCGACAATGGCTTAGTGGCCATTGAGGAGCTATTTCAGTCTTCGGCTCGCTTGATCGGCCATCCATTGGCCTTGAGGTT
GGACCGTGGAGATCTTCAGTTGATTGTGGAGGCTATGCGCATTCAGGAATCATTACCTAAAAATCCAGCTTGATGGCTGT
TA--------------------------------------------CTGATTTTCAGCGGGTTCGGCGTCTAGGGCGCTA
TCTCCGTGAGGACCGCCGGCGTCTATG--GATGGTGCTTGTCCTCTTGGTGCCGGTAGCTCTTGCTGGTGCGATTCAACC
CTTCTTGGTTGGCCAGGCAATCAGTGTTTTGAAGCAAGAGTCAACCTTCCCTTGGCTCAGTGA---TCTGCCAGTGAGCT
CAGCAATAAGAGTTTTGGTGGGGATTCTGCTGATTTCTGTGCTTCTGCGCTTGGGTCTGCAGGGCTTTCAGTCTTTCAAT
ATCGAGGCCTTAGGGCAACGGCTAACGGCGCGTATTCGTAACGATCTGTTTGGCCACGCCATGGCCCTTTCGCTGCGCTT
TCACGATCGAATGCCTGTGGGCAAGTTGTTGACTCGGCTGACCAGTGATGTGAATGCACTATCGGAGGTTTTTGGTAGTG
GGGCAGTAGGAGTTTTGGGGGATCTCGTCAGCCTTGTGGTGATTGCAGTCACCATGATTTTGATTGATTGGCGCCTGGGG
GGGTTGCTGCTGGTGACGCAGGTACCAGTCACCTTGGTGATCCTTTGGTTGCAACGCCGATACCGGAAAGCCAATTACCG
CGTGAGGGAGGAACTCTCTCAGCTCAATGCCGATTTTCAGGAAAACCTTCAGGGGCTTGAGGTTGTCCAGATGTTTCGTC
GAGAAACGTTTAATGGGCAGCTATTTGATCGCACTGGCTCGGCCTACAGGCAAGCCGTGAATGGAACGATCTTTTATGAC
AGCAGCATTTCAGCTTTTATCGAATGGGTGGCCCTGGCAGCCGTGGCTGTGGTGTTGGCGCTTGGGGGATGGATGGTAAC
TGCCGAGACAATGGGCCTTGGCACCTTGACAACATTCATCCTTTATTCCCAGCGTTTGTTTGATCCCCTGCGTCAACTTG
CTGATCGCTTCACTCAGATTCAGGGGGGCCTGACTGCTGTTGAACGGATTGGCGAGTTGCTGGAGCAGCCACTGGACATT
GTCGAT-----------GCAAAGCCTGTTAAAGACGAACCCAGCTTTGTTAGGCCCTCGGCTTCTGCTGCTTGCG-----
--------------------------------------------------------GTGAGGTGGTGTTTGAGGGGGTGA
GCTTTGCCTATCGGCCAGACGAGCCGATTCTCCAGGACCTTAGTTTTCGCATTTCTGCTGGTGAACATGTTGCCCTGGTA
GGACCAACCGGTTCAGGCAAGACGACCCTGATCCGCTTGCTTTGTCGTCTTTACGAGCCTCAAGTCGGGCGGATCATGCT
TGATGGTGTTGACATCAAAACAATCCCTCTTTGGCGGCTACGCAAACAACTGGGGGTTGTGCTTCAGGACACCTTTCTAT
TTAGCGGCAATGTGGCAGATAACCTCCGATTGGATTCCTCGATTGAGGATGACCGTTTGCGGACGATCTGTAGAGATCTT
GGCCTTGATCCTTTGCTCAATCGGCTACCCAACGGCTTGGAGACTGAGCTCAGGGAGCGTGGCGGCAATTTGTCATCGGG
AGAGAGACAGCTCTTAGCAGTTGCAAGGGTGGCCATTCGCAACCCCACTGTGCTGGTAATGGATGAGGCGACCGCTTTCA
TGGACCCTTCTACGGAAGCGACATTGCAAAGGGATCTAGATCGCTTGCTTGAACGTCGTACCGCGGTTGTTATTGCCCAT
CGCTTGGCCACTGTGGAAGCAGCCGATCGAATTATGGTGCTTCGGCGGGGCAAGCTGATTGAGCAGGGAACCCACCTTGA
GCTTCGTGCCAAGGGAGGCCTTTATTCTCAGTTAGCGGAACTACAGGAAAGGGGACTGGCGAAACT--------------
-----------------TTGAATTTAGTTTTTGCTTTCAGTGATTGGATCTTGATTTCAGCTTCACGCTTAATGGTTATG
GGCCTTGGTGAAGCAGGATCAAGACAGTTGAGCACTGCCGTGTGATCAGCTCCTCTTCGCTAACGCCGGAGGTTCTT---
--------------------------------------------------------------------------------
--------------------------------------------------------------------------------
---------------------------------------GAGCAGGCCTATGGGCATCGAGCACGAGAGTGCCCGTCTTC
GAATGAGCAGATCAACCTTGTCTT----CAGTCAAGACCGTTCATTCGATCTTGTTGAGCTTGAACAATTGCTGGAGGCT
GTGGGTTGGAGTCGCCGGCCGAT-----GCGTCGAGTGCGTCTTGCACTTGATCACACGCTCTTGAAAGTGGGCCTTTGG
CGCCATGATCCCCTGTTCCCTCGTTTGGTTGGTTTTGCTCGATGTACAGGTGATGGAGTTCTTGAAGCCACAGTGTGGGA
TGTAGCTATTCACCCCATTTATCAGGGGGTGGGATTGGGTAAGCATCTAATGGATTACACCCTTGAATCTCTTAAGGAGA
TGGGTGTTAAACGAGTCACGCTCTTTGCTGATCCAGGTGTTGTCGATTTCTATGAGCGACAGGGTTGGACGCTGGAGCCT
GATGGCCACAAATGTGCTTTCTGGTATGC---CTAA-GGATTATTGGTAA------------------------------
--------------------------TAGTCTT--TTGACAGCTGCTTGGCTGCCTCTCCTCTGCGCCAGCGTCTACGCA
ATTGGGCGTTTTGCCAGGCTTGATTGAGTAGACCTAGCCGTTGCAAACGGCGGCCAT---CGGTGTACAGGGGTAATCCC
AGGCTTAGCAACTTGACTTGG--CAAGAGAGTCGCTGCACCAAATCGAGATCTTCCATCAAAGGGATGGGTTTGT-----
--------------------------------------------------------------------------------
--------------------------------------------------------------------------------
------------------------------------------------------------------------ATCCCCCG
ATGTGTTGGTAGAGCCTTTTGCTGATGAGCAAGCCTTGATCGCCATAGGGCCTTTGCAGCCAATGACTGCGAAGGGCCAC
AGCTAGTTCCATTAGACGA-----AGTTTTGTTCCCTTTCCTTGGATTTTGTAGTCGAAAAACCAAGCA-----TTC---
---AGCTCTCCTGCTGACTGAGTAATCACTGCTTCAACGACAGCGGGCCATTGGGGGGGGAGTCGGCTGTCGGCATGCAG
GAACATCAGCCAAGTTCCTTTGGCATGGCATGCTCCATGGCTGAGCTGAGCACCCCGATTGGGATTGGCTACTCGCAGTA
CATGAGCTCCTGTGAGTTGGGCAGCGAGTTCTGTGTCATCACAGCTGCCAGCATCAACGATCCAAAGGTCAAGG--GGTG
TCGGCCAGCGTTGGAGATCAGCCAAGAGCAGTGGTAGACGGCTGGCTTCATTGAGGCTCGGCACAATCACGCTGAGGTGA
TGTCCCACCTCACTTAGAGCTGAGATGTTGCTCATTGATGAGAAGTTTTGAGCGGCATTGCTTCCTTTTTGAAAGAGGTC
ATCTTGTTCTTTCTCGACCCGTTTTTCTTGCCTTAAACGAGTTGTTTCCTGGTTCAAATCCTTGTCATATCAATCTTTCC
TCGCATGCTTGCCATGGTGAAAGATCTTCAAGGCAATCGAGATCGTTTTGTTGACCAAGTAAGCAAGGCCTTACTCCTGC
ATCCGCTGCTTTCTGC----------------------------------------------------------------
----------------------------------------------------AG--------------------------
--------------------------------------------------------------------------------
-----TGTGACTTGCTTCACTTGATTGCTACCCCAAGGAATGCCGCAGAAGGGCCAGCGTGTCACGGGCTT-----TACC
AAGCGCCCTGAGAGTCCAAGTAACCAATAGCCCCCATCAGTAGCGGGTCCAAGTACGAACTCATGCTCTTGCAAAGCTTC
TAGGGCCTGAAGCAGATCACGATCACAGAGATTTGGCAGGTCTGTGCCGATCAGCA-ATGTGGTGC----GGCCCATTGT
GATTTGTGGATGGTGTCGTTGCTGCACTCGCAAAACCTGTCGACGCATCCGTTCACCCAGGCTTCCCTTGCCTTGAAGCT
CCACTGTGCTCACACCTTGATCGTGTGCCCAGCGCTTGGCTGCCTTGGGAGCGAGGCCAGTGATCGCGAATTGCAGCTCG
ACCAGGCCTCTATTGGCCAGATGATTGGCCACGCGCAGAGTGTGTTTGGTAAGCCTGGCCTGGATTGATGCTGCACGCAC
TATTCCAAGAGTGTCGGCCAGTCTTCGTTTGCATCTGCCTGCTGCCGGCCAGCGGGCCATCACCACCAGTGCAGGTTTTG
CCATTTCAATTCACCCCTGCCGGGGTAGCTCTGCTGGTTTGACGATTAATTCGATCGTCTTGTTGTTTCGTTCAAGGGTG
AGCGGCATGGGCTTGCCAACCTCCCCACGATCAACGGCAAGTTGTACTTGTGAAGGGTCGCGGACGACCTCACCATTGAC
TTCACGAATTAAGTCGCATTGGCGCACGCCGGCTTTGTCTGCAGGGCTGCGAGACATCACTTCAACAACGAGAACAGCAT
TAACTTCAGGTACTTGGCATGCCCCTCCTGTTGCGTTGATTTCTTTGGCTAGTTGGGGGGTAAGGCTCTGCAGCCTTACC
CCGATATAGGGATGAGAAGCTTGCCCTCTCCCCACGATTTGTTGGGCAATTCGTTTGGCCAGGTTGATCGGTACTGCAAA
ACTCAGCCCGCCTCCCGGCGCAACTTTGATGGCAGTATTGATTCCGATCACCTGTCCTGAGGCATTGATGAGTGGTCCTC
CGCTATTGCCAGGGTTTACGGCGGCGTCCGTTTGGATGTAAGGAACTCGTTGCCCCCCCCCTAAGGCGTTGGTGCGGTCG
ACGGAGCTGATGATGCCTGCAGTAACGGTGTTGTTGAGTCCAAGAGGATTGCCGATCGCGATTGCCCATTGCCCAGGCTT
GATGTTGTTGGAATTGCCGAGTGGGGCTACTGGAAGTTTCTTCGCTACGACTTTGACCACGGCTACATCTGTAAGGGGAT
CACCACCAAGCACTTTGCCGCTGTAACTGCGTCCATCTGGAAGGGTTACTGATACCCGTTCTGCCCCATCAACCACATGA
GCATTGGTGAAGATCAGCCCGTCAGAGCGTGTGATGAAACCTGACCCTTGGCCGGCTTGCCGTTGGATGGGAGGTCCGCC
GCCGAAAAAGTTGCCAAGGGGGTTTGCGATCCGTTTCACCGTGTCGATGCGCACCACTGCCGGACCAACTTGTTCCACCG
CAATCACGATCACATTGGTGCCAGGCTGCAGAGGCGCTGACTTGGGTGGATCACTGACGACAGGGGTGTTGTCTGGACTT
GTCTTAGAACCAATGCCGATGCGTTGACGTAACCCTTCGTTGCAGCCACTTAGGTTGATGCTGATGAGGATCAAGCCAAG
CCATCTGAGCGGATGCAGCCTGTGGGCAGATAGGGCAAGGGTCATGACAAACGCAGGTGCCAGGGAACGAGAACATCAGG
GTCTTATTAAAGACGGCTTGCTCGATAGAAGTTGCGTAGATTCAGCCATCGCAGAGGAAAGGATGTGG------------
--------------------------------------------------------------------------------
--------------------------------------------------------------------------------
--------------------------------------------------------------------------------
--------------------------------------------------------------------------------
--------------------------------------------------------------------------------
--------------------------------------------------------------------------------
--------------------------------------------------------------------------------
-------------------------------------------------TGATAACGGGCAATGAGCTGT----------
--------------------------------------------------------------------------------
--------------------------------------------------------------------------------
------------------------------------G-------------------------------------------
--------------------------------------------------------------------------------
--------------------------------------------------------------------------------
--------------------------------------------------------------------------------
---------------GTCCAAGGTGCAGCAGGCCCTTCAGCACAATCTCAGCAAACCTACGTTTGAGACATGGATTCGTC
CTGCCATTTGTAGTGGTTTTCGGGACGGGGAGTTGACTCTGATTGCTCCAAATAGCTTTGCAAGTAACTGGCTTCGCAAG
AATTACGTTCAGACAATCGAGGCGGCTGCGGCCAAGATTTACGGCCAGTCAGTGAGGGTGTCTGTTCAGGCTCAGGAGGA
AGACTCTGCTGAGAGGGTGTTACCACCAATGACATCGGCTTCCATCCCTTCACCTTTGCCTACTGCAGAAACAACCACTG
CCTCTGTAGCCCCTTCTAGTGGCCCTCGGCGGATTCTTCC----------------------------------------
--------------------------------------------------------------------------------
--------------------------------AGGC--------------------------------------------
---------------------------CTGAACCTGCGCTATGTCTTCAATCGGTTCGTCGTGGGGCCGAACAGTCGCAT
GGCCCATGCTGCTGCGCTAGCCGTTGCAGAAGCTCCTGGGCGAGAGTTCAATCCTTTATTCATTTGCGGCGGTGTTGGCC
TAGGCAAGACTCATCTGATGCAGGCTATTGGTCACTACAGGCTTGAGATCAATCCCGAAGCAAAGGTGGCTTATGTTTCT
ACAGAGACCTTCACGAATGACTTAATTCAAGCTATTCGGAAGGATGGTATGCAAGCTTTCCGAGATCGATATCGTGCCAC
TGATTTGATTTTGGTTGACGATATTCAGTTTATTGAAGGCAAGGAATACACCCAGGAAGAGTTCTTTCATACCTTTAATG
CTCTCCATGAAGCAGGTAGGCAGATTGTGATCGCTAGTGATAGACCTCCAAGTCAGATTCCAAAGCTTCAAGAACGCCTA
ATCTCTCGATTCTCTATGGGCTTGATCGCTGATATTCAGTCGCCTGACCTTGAGACTCGCATGGCAATTTTGCAGAAGAA
GGCGGAACAGGAACGCATGATGCTGCCTCGCGATTTAATTCAGTACATCGCTGGGCGCTTCACCTCCAATATCCGTGAAC
TTGAGGGGGCTTTGACCAGGGCAGTTGCCTTTGCTTCGATCACGGGGCTGCCGATGACAGTTGAATCGGTAGCGCCAATG
CTTGACCCTAATGGTCAAGGTGTGGACGTTACCCCACAACAAGTGATTGATAAGGTCTCTGAGGTTTTTGACGTGACTCC
TCAAGACATGCGTAGTAGCAGTCGAAGGCGGGCCGTTAGCCATGCTCGGCAGGTGGGCATGTACCTGATGCGTCAGGGCA
CGGATTTGAGCTTGCCTCGCATCGGTGAGACTTTTGGGGGAAAGGACCACACCACAGTGATGTATGCCATCGAGCAAGTG
GAGAAAAGGTTGTCCAGTGATCCTCAGTTGGCTAGTCAGGTTCGGCGTGTGAGAGATCTGCTGCAGATCGATTCACGCCG
TCGGCGATAGGTTTCAACAATTTGATTATTTGACAAG----
> 3:534501-551877 + /Users/awi025/Geneious 2019.1 Data/temp/export-94folder/CP000095.gb
------------------------------------------------------------CCTGTTTCTAGAGCTAGAGA
AGTTAGTTCAAGTCTTTGACGCAGCTCATACGTATCACATTTTTCG------TCTTCTTTTAACCAATTCAAGTCGGCAA
GTCCTTTGTCAGACAATTTTTGCATAAGACCTAACGAGACTAAACCTAGCGCTTGCTCCGGATTGATTTCAGC-------
--ATTTGAGTTATTGTTTTTGGGATCCTTTGGCTG-AGTTGCAGACATTCTTTCGTAAAATCAATATATCTTGAA-TTTA
TCGGCTTACAATCAGCATGCAAGTCTCAATTGCTAG-CTAAAAAGACAATCTTTGAGGTAGTATCTCGCGCATGACGAGA
TTCG----CCACATTTGAAAATAATGAGAGGCGACCAG----GAGGAAGTCAAAGAATTACTGGTGCAGAGGTTAATAAA
TATCTTGTCGATGATCCAAAGAGAGTAATAACAACTGATTCTGAAAAATCGTTAGTTGCTCGTCAAGCAAGTCATGTAAA
ACAAATTGAATTAAGAACATATGTATTTCTAGATTCTTTGCAACCTCAACTTGCTGCTTATATGGGTACTGCAAGTTCAG
GATTTTTACCCATACCCGGTGATGCTTGTCTTTGGATGGAGGTTTCTCCTGGAATGGCTGTGCATAGGGTTACAGATATC
GCACTAAAAGCCAGCAACGTTCGATTAGGGCAAATGATCGTTGAAAGGGCATTTGGATCTCTTGCTCTTTATCACCGAGA
TCAAAGCACAGTACTGCATTCAGGCGATGTCGTTTTGGATGCCATAGGTAGCACAATTGATAGGAGAACGGATCCGCAAG
TTACTTGGACTGAGGTTATTCGCTCTATTACTCCGGACCATGCTGTTTTGATCAATCGACAAAATAGACGTGGCTCAATG
ATTCAATCTGGAATGAGTATGTTCATTCTTGAGACTGAACCAGCTGGATATGTTTTGATGGCTGCGAACGAAGCAGAGAA
GGCATCAAACATCACAATCGTTGATGTGAAAGGAGTTGGTGCTTTTGGAAGACTGACTTTAGCTGGGAAAGAAGGAGATG
TTGAGGAGGCTGCGGCTGCGGCGATGAGATCTATTGACCAAATCAATAGAAGT-TAATTA---TTTTTAATT----CCTA
TAGCTTTCAAAAGGTAAGGCGCTAATTCTCTGGCGGCTTTACCTCTACTTCCATGTTTTGATAATTGTGCATTATTTAAT
TCTCCATAAGTGCAATTAGTTTCACGAACCCAAAATAATGATTCAAATTCACCATTGGGGTAAGCAGGCTCTTTTAAAAT
TTCGCCCCAGCAAATTCCTATTGTATTTTGGATTATCTCTCCACTGTTAGAGCAGAGAACCATTACGCTGCAAACTTTTG
CGCTTCTATAAGGACTGTCTCCGAGAGCAGTTAGGATTTTTTCTATTTTTTTTTCATTTGTATTAGCAAGTCGTGCAGAA
AAGATACCTGGAGCATTACCAAGAGAATCAATTTCAAGTCCAGAATCATCTGCAATAGTCCAACTGTTAGTCAATGCCGC
TGCTGCTTTTGCTTTCAATATGGCATTCTCCAGATATGTTTTTCCTGTTTCTTCAACATCTAAAGAACTAGGTTGTTTTT
TAACTTCAATTGGTAGCGGCCCAAGCATTGCCTCTATCTCAGCAACCTTCTTGGGATTACCACTAGCAATGGTTATTAG-
--TGGTTT-------------------------------------------------------------------TTTCA
AATCGAATAATTTAACTAGTCTTATATAGTCTTACAAGAAGAAGTCAAAAACAATAGTCGTTGAATTTTATAGATGATTT
TGAGACAG--TTTTTTGGTGAACATTCCAACCCT--GACATAGCAAGGAGGCTGTCTCGTGAGTAAAAATAACTACATGA
ACTTGTT--------TACGCAATGCAATATGAGTATGTCCTGACTGTTGATCGAAC-----------AGTGTT-ACTCAA
CTGTCGTAGCAAGGGTGATAAGCTCAGCTTATGAATAGGACTAGAAACTGTAATCAGCGCTATTAGAAAATCCCCTTGAC
-TAATTGCTCTTTGGCGGGCCATTGTCCCTCCTGAACATTCCATCCCTTTACAGA---AA--TAGGACATGGCTAGCGAA
ACAATGGGTATTGCTCTCGGCATGATCGAGACACGCGGATTAGTACCAGCTATTGAAGCTGCTGACGCTATGACCAAGGC
AGCAGAAGTGCGCTTGATTGGTCGTGAGTTTGTTGGTGGTGGTTACGTAACAGTTTTGGTTCGCGGAGAAACTGGTGCTG
TAAACGCAGCAGTTCGTGCAGGCGCAGATGCTTGTGAGCGTGTAGGTGACGGACTAGTTGCAGCGCACATTATTGCTCGT
CCTCATCGTGAAGTTGAGCCAGCTTTGGGCAACGGTAACTTCTTAGGTCAGAAGGACT----------------------
-------------------------GAATTTGACTAAGTC--------CTAAGAGGAGAGGACTTTTCAAATTTTCAACC
TTCTAACT--AATTAACCGGAGCTATC-AATGGCTAAAAAGTATGATGCTGGAGTTAAGGAGTATAGAGATACTTACTTC
ACTCCTGATTACGTCCCCCTAGATACTGATCTACTTGCATGTTTTAAATGCACAGGTCAGGAAGGTGTACCTAAAGAAGA
AGTTGCAGCAGCTGTTGCGGCTGAATCATCTACAGGTACATGGTCAACAGTTTGGTCAGAATTACTTGTAGATCTTGAAT
TCTACAAAGGCCGCTGTTACCGCATTGAAGATGTCCCTGGTGACAAGGATGCCTTCTATGCATTTATTGCTTATCCCTTA
GATCTTTTTGAAGAAGGATCTATAACTAACGTTTTGACATCACTTGTTGGAAACGTCTTTGGTTTTAAAGCTTTGCGTCA
TCTTCGACTTGAAGATATTCGCTTCCCAATGGCATTTATCAAAACCTGCGGCGGACCACCTAGTGGAATAGTAGTTGAAC
GTGATCGTCTTAATAAATACGGTCGTCCATTACTTGGTTGTACTATTAAGCCAAAACTTGGTCTTTCTGGTAAAAACTAC
GGTCGTGTTGTTTACGAATGCCTTCGTGGTGGTCTTGATCTAACTAAAGATGATGAGAATATCAATTCTCAGCCATTCCA
GCGTTGGAGAGAGCGTTTTGAATTTGTTGCTGAAGCGGTAAAGCTAGCTCAACAGGAAACTGGTGAAGTTAAAGGTCACT
ACCTGAATTGCACAGCAACTACTCCTGAAGAGATGTATAAGCGTGCTGAGTTCGCTAAAGAACTTGACATGCCAATCATC
ATGCATGACTACATAACTGGTGGTTTTACTGCTAATACAGGTCTTGCTAATTGGTGCCGTGAAAATGGCATGCTTCTTCA
TATTCACCGTGCTATGCATGCGGTTATCGACCGTCATCCTCAGCATGGTATCCACTTCAGAGTTCTTGCTAAGTGTTTGC
GTCTATCTGGCGGAGATCAACTTCATACCGGAACAGTTGTTGGAAAACTAGAAGGAGATCGTCAAACAACTCTTGGTTAT
ATCGATAACCTACGTGAATCCTTTGTTCCTGAAGACCGTACTCGCGGTAACTTCTTTGATCAAGATTGGGGTTCTATGCC
TGGTGTATTTGCTGTGGCATCTGGTGGTATTCATGTTTGGCATATGCCAGCATTGCTTGCAATCTTTGGAGATGATTCAT
GTCTCCAATTTGGAGGTGGTACCCATGGACACCCTTGGGGATCAGCTGCTGGTGCGGCCGCTAACCGAGTAGCTCTAGAG
GCATGTGTGAAAGCGCGTAATGCAGGCAGAGAAATCGAAAAAGAAAGTCGCGATATCCTTCTAGAAGCCGCAAAGCATAG
CCCTGAGTTGGCAATTGCTCTTGAGACATGGAAGGAGATTAAGTTCGAATTCGATACAGTCGATAAACTCGACGTTCAGT
AGAAAA--GATATAGAGGTGACATTATAAGTTGCCTCTAA---CTTTCTTAAATTCACTA---GTCGATAACTA----AA
TCGACTTTCACTCAT-----------------------------------------------------------------
--------------------TCACTAACTTAAGTTCACCATGCCTTTCCAGAGCACAGTAGGTGACTATCAAACAGTCGC
CACCCTGGAAACATTCGGCTTCTTACCGCCGATGACCCAGGACGAAATCTACGATCAAATCGCTTATATCATTGCTCAGG
GTTGGAGCCCGGTTATTGAGCATGTTCAGCCAAGTGGTTCAATGCAGACTTATTGGTCTTATTGGAAGTTACCTTTCTTT
GGCGAGAAAGATTTAAATTTGGTTGTTAGCGAGTTAGAAGCTTGCCATAGAGCATATCCTGACCATCACGTTCGTATCGT
TGGATATGACGCGTATACACAAAGTCAAGGTACTTGCTTTGTAGTTTTCCAAGGCCGCTAG-----ATTAGTAGTCTTTT
ATTAATTAGCCCCGAAACATCTTTGGGGCTAA-TAAT---TCTTTAGAGAATTAAAAATT----ATTTTTT---------
------------------------------------------------------------GTAACCTCTCCATTGGGTTG
ATATGGCAAAACAAACAAGTCGACAATTAGTTCTTGAACGCCGCCAGGCTCTTAGTCAAGGAGGCAAAAATGCATCTATT
AAAGGCGGCTCTACAGCTAATAGAGTCCGTTCTTCTGCTGATGCAAGAGCTACTAG------------------------
--------------------------------------------------------------------------------
---------------------------------------------GACAAACTCT-------------------------
-----------------------------------------------------------------GGTTTTGTGAAACCC
AATAAATCTATTGCTAGTGCAAATAATTCTTCCTCTCAATCAAGTACTAGTAGTTTTCAATTAAGTACCTCTGGGAGCGC
AAGTAGTTCAAGATCATATAGAAGTTCCGTAGCGCAACCAAGTCGTCAGCTTGTTATTGCAAGAAGAGAAGCATTGTCAC
GTAGAGGTAAATCTGCAGATAATACTAAAGATATAACTCGTGTTGAGCTTGAAAGGAA------AA---AGGTTCAGAGT
GCTCCTTCT----TATGACGCAAAAAATGCCGAACATT-GTTGTCCAGAATGTGAGCAAAAAGCTTTAGAAGAGACTAGT
AATACAACCCAAAAA---CCAGAGATCAGTTTGAAATTGAATAAGAG--A-ACTACT-----------------------
----------------------------------------------------------------------------GATC
ACCGTTCAACTGTAAAAAGAAAAGCAATTACGAATTCAAGTAGAGCTTTTGTTTTGGCTCGGAGAGAAGCCTTGTCAAAA
CATGGTAAGTCTGCAGGGAAACAACCAACTACAGCTGCATCAGTTGCTCGACAAGGTAATCCAGATTTAACGACTAAGGA
AATAGCTCAACGAGTTAGAGAACTTAAAAGTAAAACAGG---TGCCACTGG-ATCAAAACGCACATCAGTAAC--TCGTC
CATGTGGTCCAAATAAGAATGGAGCGAAGCAAAATGCTAGTGTC---CCTGATGCTCATTGGAAAGTTGGTATAAGTGAG
ACGTCTACTGGACAAATTGTTACCGGTACTCAGGCGAATAGATCTTTGAAAACTACTGGTAATGAGGCAAGTACATGCCG
TTCAATAACTGGTACTCAGTATTTAGGTTCAGAAGTTATTGATTCTTTCTGTAAT--GGATCAAATACCCAGATA-AGTC
AGCCTGCAAAAGTTGCAGTTACAAGTACTAGTCATGGAAATCTTGTAACTGGTAACGAGGTTGGTAGATCAGAGAAGGTT
ACGGGTGACGAACCAGGAACTTGTAAAAACCTTACTGGGACTGAATATATTTCTGCGAATCAATCTAATAATTATTGCGG
AGGCGTTAACCCTTCACCCTCAAAAATTGGCTATAGCCAGACTATTGATGGTCAAAAAGTCAGTGGAACAATGACAGGAA
GGTCCGCTTTAGTTACTGGAAATGAAGCCGGATCAAATAAAGGTTTAACTGGCGATCAGTATTTAGGATCTGATCCACTA
CCTTCTGGTAGACCAGCAGAAAAGGTTGGCTCACTAACGACAATTC--GCGGGAACGGAGTAACTGGTACCGATGTCTCT
AGAAGAGAGAACGTTACAGGTAATGAGGCTGGTAGTTGTAAGAACGTGACTGGAGATGAGTATGTGGGTGCTGGGCAATT
TGATTCTTTTTGTGGAAGCAAGCCTGCTCCTGATCCAGCAAAAGTTGGTCTAAGTATTACCAATAAAACTCAATCAGTTA
GTGGAACTATGACAGGTAGATCGCATCTCGTAACAGGAGATGAACCTGGTACATGTAAAGCAGTAACAGGTACTCCCTAT
GCAGGATTAGATCAGG---CAAATCAATGGT----GTGACAATTCTGCATCATCTGAGGTAGAGGCTAGAACTCCTAGGA
AAACTGGTACTCCTGG------------AGCAAGATTGACTGGTCAGCAGCCAGGTATAGGCGGAAAAATGACAGGTGCT
CATAAAGGCGCTTGTGAGCCTTTAACTGGAACTCCTTATGTAGGAGGCGATCAACTAGCAGACAATTGTGGTATTTCAAC
TTCTCCCGAAGGT----TATGCTCATCAGGAAACTACTGAA--AAAGCAGCTGCATGGACAAGTTTCAGTGTGAAATCTC
CTGCAAGGCAAGCACACATTCAAAA-TGAAATTAATGCAGGTGTCACCGGTACGAGTTACGAAGATAGTTCAAGAATTAC
TGGTCCATTCGACATGGCTGCAAACAAAGTGACAGGTACTGAACAATTTCGCTTTGAC----AGAAAACCATCAAACTCT
ACAAATAATAA-----------AGTTGATCAAATAGTTAATGA--------AGAATCTAAGCAACGCCCAACCTCACAAA
TAACAGGAGAAGGACAATCCGCAGGATTGAATATAACTGGTGATGATTGGGCTAGAGGAGAGCATGTCACTGGAACAGAA
GGGGCATCTGCTAAGCGTAGAAATCCTTCTCGTCCAGGACCAATGAGTGCAATGAATGCAGCTGAATTAAAAAGAAACCA
AGAGGTTCCCGAACCAGACTTCCTGATCACTGGTTCTAGTGGCAATACAAGGGATGGCCAATTGGTTACTTTCTCTGGTG
GAGCAAGAGGTTAAATAGTCAATGGCCT------ATCGTAATTTGGC----CAA-----GAAATCTCGTCGTGGG-CCTA
CAGCTCCTATGAAGA-----------------------------------------------------------------
--------------------GGTTTATCGACCTAGAGACAAAGAATTTGAATTCTGAAGTTATTAAAACTACTAATTCTT
TCTCCGATGAAATAAAAACTATTAGCTCTTTTTCTACTGATCATCCCTTAACCAATTCTCAGGAAAACCAGAAGTTAAAT
CAATACGAAAATAAGGTTAAAGGTCGATTTGACAATATTGTTCCTCTTTTAAAAAGAGTATCTAGTCTTCAAAATGATTT
GAATTTTGT-AGAAAGAGCTCAAAATTTATGTCGATCAGAATTAGGTTATGAGTTGCCATTGCATATACTTGAAAAGGCG
TGGGTTGGAAGTATAGACATAAGTGCCTTGTTTGCATGGTGTGTTTTTCAGTCACACCAATTAACGAGTAATGAATTTTT
TAATTCAGATCCAATAGAGGGATCTGAAAATAGTCAATATGC-TAAATCTTTTCAGTCATTTC-----------------
--------TCTATCAATGTGGGTTTCATCTTTTAGATATAACTCCTTGTGCAGATGGTCGATTAGCTCATGCTATTTCTT
ATGCATTACGTATACCTTTTAGCTCTGTTAGGAGGCGTTCTCATGCAGGTGCACTATTTGATATTGAAAAAACAGTTAAT
CGTTGGATTAAAACCGAACATAGTAGATATAGAGAGTCAACTCCGAATTCTGCAACTGAGCCAACAAGATATTTAAAATC
AGTAATCTATCATTTTAGTTCTGTTGATCCTACACACCAAGGATGTGCTGCTCATGGTAGTAATGATGAATTAGCAGCAT
CAGAAGGCCTACAGCGATTATTAGATTTTAGGGAAGCAGTCGAAAATAGTTTTTGTTGTGGTGCCTCTGTTGATTTGCTT
TTAATTGGTATTGATACGGATACAGATGCAATAAGAGTTCATACACCTTCGAAAACTAATGAAGTTGATTTGAAATCATG
GGTTTGTGCAAATGAAATATACAAAGAGAC--TCAATTTCT-AAAAGCTGA---------AGAGGCTCTTCAAAAAATTC
AA---------GAAAACATCAAAAGGGTTTGCCCTGGAGAAACAGATCCAAATATGGTTATGTTTATTACCAGACTCATT
TCAAATAATATTTCTCAAATTGATTATGTTAAGAATTTTCATTCCGGAAGCTACCAAGATGCAGGTCATGCTGAGAGGTT
TATTGGTGTAGGTATTGGTTTTAAAGAAGTTCACTTAAGGAATCTTACTTATTTTGCTCATTTGGAGACTGTTGAACAAG
GAGCTCCTGATCTAGATGTCGGAGTGAAAATTTTTACAGGTCTCAATATCTCTAGGAGTTTACCAATCCCTATTGTTATT
CGCTTTGATTATTCAGGTAGTGTCCCTCATGCAAGGAATAGAGCATTATCTGATTGTCATAGAATTAATGAGGCTATTAA
GTCTCGTTATCGAGATTTAATAGATAATGGTTCACTTCACACATTTCTTACTATTCGAGATCGAGATAAAAAGGCTCCTG
CAGAAGTTGTAGGCTCTTCCCTCGATCCAGTCACTCAGGAGGCTCACTAA---ATGCTCATTTGTAAAGTTCTCAAACCA
CTTGTCTCAACCAATCGTATTCCAGGCTTTGAACATAAGCATTTACAGGTTGTATTGGACGGCAGCTCAAAAAAAGTTGC
TGTTGATGCTGTTGGATGTAAACCAGATGATTGGGTTATATGTGTAGGAAGTTCTGCCGCTCGCGAAGCTGCTGGAAGCA
AGTCTTATCCAAGTGATTTAACTATTGTTGGAATTATTGACCATTGGGATCCAGAGACA-CAGCAACAGATATCAGGAGG
AGCAAAGTAATGGAGATAATGCAAGTTATGGGACGCTTGGTTTGTACACAAAGAGTGGAAGGGTTAGGACATATGCATTT
AAGAATATTGTGTAATAACAAAGGTAAAAGACTTGTGGCTGTTGACCCTGTCGGTGCACGAGAAGGTAATTGGGTTTTTA
CTGCAACAGGAACCGCTGCGAGGTGGGGGTGCCCAGACCCTAATGTTCAAACTGATTTAACTATTGGTGGGATTATTGAT
CATTGGAATCCTGATGATTAGCCTGACTGCTA------------------------------------------------
--------------------------------------------------------------------------------
--------------------------------------------------------------------------------
---------TTCAATAAAACTTGATTTTATAAATTCCTAACTATGACTAACTC---TTCAAATCGTCGACCAAAAAGTAG
TAATAAAACTATTAAGCCTAAAGATCAGGTTGTTGATGTTACTCCTTTGAATTCAACCACTAAATCAAAAAACTCTTCAA
GGATACAGTCTTCCTCAGCTGAAAAAGCATCTAATACTAAAAGCATTCCTAGTGCTAAAAATCTATCCAATGCTTCCGGG
GGTGGGGGCTCA---TTTAATGCCCGAATTGGACAAAACAAAGCTTTTGAAACTAAGTC---------------------
------AAATTTT------GGAATAGCTCTAGGAATGATTGAAACTCGTGGTCTTGTACCAGCAATAGAAGCAGCAGATG
CAATGACTAAGGCTGCTGAAGTTAATTTGATCGTTAAAGAACTCGTTGGTGGAGGATATGTAACAGTAATGGTTCGTGGT
GAGACTGGTGCTGTAAATGCTTCAGTAAGAGCAGGTGCTGATGCCTGTGAGCGCGTTGGAGATGGATTAGTAGCTGCACA
TATCATTGCCCGACCTCATGGCGAGATTGAGCCAGCATTGAGAGGAAGTGGAGCAAAAAGGAGAAGTTAA----------
--------------------------------------------------------------------------------
-------------------------------------------------------GTAGTTTTTGATTTATAAATTATTT
CTTCAATCAATTCACGATGTAGTAGTTTTTATAAGAGAGAAGGTTTTTTCATGGAA------------------------
--------------------------------------------------------------------------------
--------------------------------------------------------------------------------
--------------------------GGGTGGAGGCAAAAAAAAAGACCAGAGTGTCTAGAAAAAAGATTCGAATTTCAA
TCTTATGAAAAAAATAGAGATTTTCTTGATGCACTAGGAGAATATTGCGAGAAGGTTAATCGCTTCCCCGATATAAGTTT
TGGCAAGACTTATGCAAATATAACCATCAGGCCTGAA-------------------------------------------
--------------------------------------------------------------------------------
--------------------------------------------------------------------------------
--------------------------------------------------------------------------------
--------------------------------------------------------------------------------
--------------------------------------------------------------------------------
--------------------------------------------------------------------------------
--------------------------------------------------------------------------------
--------------------------------------------------------------------------------
--------------------------------------------------------------------------------
--------------------------------------------------------------------------------
--------------------------------------------------------------------------------
--------------------------------------------------------------------------------
--------------------------------------------------------------------------------
--------------------------------------------------------------------------------
----------------GAAAATAATGTAAAAGAGGAAATATCAAATGATGATCATGATTTCGCAAGTGAAATAGATTTTT
TAAATAAACAAGAAGAAAATTAATCTTCTTCTTTTGGTTGTTCTAGGTCTCTTTTGATTAATGCCATCAAGTAGGAGGGG
GTTTTATATCTTCCTGGTAAGCAGCGATTTAGAGTCTCTAAGTGGCTCCAGCAAACAGTTCTTTGAATCTGATCAGCGGT
ACGTCCTTGTTGCAAAAGCCTCCTAAGTGCTTTGCAATAAAGAGGGTATCCTGCTTCTAATTCGCCAATGGTCAACTTGG
CAGTGGACATTGTGTATTGCTAA----TCAATAATTAACTTAGTCAATAATGGGGCCACTT-------------------
--------------------------------------------------------------------------------
--------------------------------------------------------------------------------
---------------------------------------------------AG---CAAAGTGGCAAGGCTCGATTTAGT
CATAAT-----GTT-GTTTTTTACTTTTTGTTTTCTAACCAAGCGATGCAATCTATCTCAATCTTTCCTCCTTTAGGAAG
CTTTGATACTTCAACGCATGCTCTTGCGGGACTTACTGTTTTGTTGAAAGTTTCTGCATAAATTTCATTTACTTTTGCGA
AATCATTTAAATCCGTTAAGTAGATGGTTGTTCTTATTACAGCTGAACTTTTTCCTCCAGCGGCTTCAACTACAGCCATT
AAATTTTTTAGAACTTGTCTAGTTTCTTCTTCTATATTTCCATTCCCGACCATTACACCAGTTGAAGGGTCTAAAGCAAT
TTGTCCTGAGCAATATAAGTAGTTTTCAACCAAAATAGCTTGGTTGTAGGGACCAACGGGCTTAGGCGCAAATTTTGTTT
CTATGGCCTCAATCGATGAACTTTTCATGAA-------------------------------------------------
--------------------------------------------------------------------------------
--------------------------------------------------TGATTA--GACTTTAATGAATAGATTTGAT
ACACAA---------------------ATTAGAATTTAACATTTCCATCTATCTTTGTGTTTCCTTAGCATTGTAAATTT
CTCGACATTTTCTGCTATTAAAAATAAATTTGTTTTTCTTTCTTCTGAGAGTGTTGATGGGAGACTAGACA-TTCCCTTT
TGA---AGTTTTTT----TTGAATAAGCTTTAGTCTTTCGATGATAGAAATATTTCCAGGCTCTAATGATAGGGCCCATT
TTAAGTTGCTTTCTGTGTATTCATGAGCTGGGTATATTTCAGTGTTTTCTGGAAGAGAATTAAGTTTATATAAACTTTCA
AACATTTGAACAGGACTACCTTCTAGTAGACGACCACAACCCCCTCCAAATAGCGTATCTCCTGGGAATAGTATATTACA
TTTAGCATTTTGTTTTGATAT---GTAAA----AAGCTATATGGTTGTCAGTGTGACCATGCACTTCGATAACTTTAATC
TCAGCATCCATTAAATTAAAAATATCATTATCGTCAACCGAAAATGTTTGAAAAGGTATTCTTTTATGTTCTTTTTTTGA
TGCAACTACCTTTGCCTCTGGCCATGTTTTGATTAACTTTTGTGTTCCACCAATATGGTCATCATGATGATGTGTTTGAA
GGATAGCTTTTAATGATAGGTTCTTTTCTAAAAGCCATTTTTCTACTGGGCCTGATATGGAGGGATCTACTACCACTGCA
TTGCAATTGTGGACCCATACCCATACGATATTGTCCTGTAAGACATTAATTGGGTGAATAGTGAAGTCGCTTTTTTTCCC
TAACATTGTTTCTTTAGGTAATGGAGTAATTAGAGTCCATTTCAAGGGTTTTTGA---CATGTTTACTGTTGCATTAGCT
AAAGGTGCCTTATTGCAAGAATCAGTCTCAATGTTTTCTGACGTTGGACTTGATTTCTCTGCTGTTTTAGACGATAGCAA
TCGGCAATTAATGGTTCCGTCAGCTTGTGGCCGTGCTAAAGCTCTTTTGGTGAGGAATAGCGATGTTCCTGTTTACGTAT
CTTATGGTCAGGCGCAACTAGGAATAGTGGGTTTTGATGTATTACAAGAGCAAAAATTGCAAGTGTCTAATTTAGTTGAC
CTTGGATTTGGAGAGTGTCATATGTCGGTTGCAGTTAAATCCAGCAGTGGTTATTTGAGTGCTTCTGATCTGCCACCAAA
CTGTCGCGTGGCAAGTAAATTCACTAACTGCGCAAAGCATTTTTTTGATCAAATTGATTTGCCCGTTCAATTGGTACATT
TGAGTGGATCTGTTGAACTGGGTCCCATAACGGGTATGGCTGAAGCAATCGTTGATTTAGTCGCAACTGGTCGTACTCTT
AGAGATAATGGTCTTGTAGAAATTGAAGAACTTTTTAAATCAAGTGCTCGGCTTGTCGGTCATCCACTATCCCTGAGACT
TGATAAAGGGCCACTTCAAGAAATTATTGATTCA----------------------------------------------
--ATTCAAATCCAATCTCAGACAAACCTCCTTTCTGATGGCAAAAAATGATTTTCGAAGAATTAAGAAACTTGGAAAGTA
TTTAA--AAAGAGAAAAAAAACGTTTAATTCTCATACTTTTAATATTAATACCTGTTGCATTAGCTGGTTCGATCCAACC
ACTGCTTGTAGGGCAAGCTATTTCTGTCTTAAGAGGAGAAGATACAATAGCTTTTTTTAATAA---TTTGCCTAAGGAAT
TAACTATTAATTTTATAATAGGAATATTATTCATAACAGTATTACTTAGGCTTGGATTACAGGGATTTCAGTCATACAAT
ATTCAGTCTGTAGGCCAGAGATTGACGGCACGTATTAGGAATGATTTATTTGCTCATTCCATGTCATTATCTTTGCGTTT
TCACGACAAAATGCCTGTTGGTAAATTACTTACAAGATTAACTAGTGATGTTGATGCATTGTCAGAAGTGTTTGGTAGTG
GAGCTGTTGGTGTTTTGGCTGACTTTGTAAGTCTTATCGTTATATCAATAACAATGATTTTAATAGAATGGAGGTTAGGT
CTTCTCCTTTTGATTGTTCAAATACCTGTTACGTTATTTATACTCTGGCTTCAAAAACGTTATCGAAAACAAAATTATAA
AGTTAGAGAAGAACTTTCCCAATTAAATGCAAATTTCCAGGAAAATCTGCAAGGCTTAGAAGTTGTTCAAATGTTTAGAA
GACAATCATTAAATGGTCAAAACTTTTTCAAAACTGGAACTAATTATAAAAATGCAGTAAACGGTATAATCTTTTACGAT
AGTAGCATTTCTGCGTTTATTGAATGGGTCTCATTAGCTGCAGTGGCCTTAGTTATTTCTCTGGGAGGTTATATGGTTAC
AGCAGGGGCGATGGGATTAGGAACTTTAACGACATTTATTCTTTATTCACAAAGACTATTTGAACCTTTAAGACAGTTAG
CAGAAAGATTTACACAAATACAGGGAGGGTTAACAGCAGTTGAGAGAATAGGTGAATTGCTTGAGAAGAAAATTGAGATT
TATGATCATATTAAC-CACAAAGCTGAAAATAA--------AGAATCATTAAA--TTCAAATAAGACTGTTCTTG-----
--------------------------------------------------------GTGAAGTTTTATTTGAAAATGTAA
GTTTTTTTTATAGAGAAGATGAACCAATAATAAATGATCTAAGTTTCAAAATTAAACCAGGCGAGCATGTTGCTCTTGTA
GGTCCAACTGGTTCTGGGAAGACTACTTTAATTAGGTTATTATGTAGACTTTATGAACCTCAGAAGGGAAACATATATAT
AGATGGTCAAAATATTAAAAGTATCCCTATCGATTCATTGAGGAAACAACTTGGAGTTGTTCTTCAAGATACTTTCCTTT
TTAGCGGAAATGTTGCAGATAATCTACGTTTAGATTCTTCAATAGATAATCAACGCTTAAAAGATGTATGTAGTGACTTA
GGTCTTGATAATTTATTGAGAAAGTTGCCAAATGGTTTAGATACTTATATTCGAGAAAGAGGAGGAAATCTTTCTTCAGG
TGAGAGACAGCTTTTGTCTATAGCAAGAGTTGCAATAAGAGATCCAAAAATATTAATCATGGATGAAGCAACTGCTTTTA
TGGATCCATCTACTGAGGCAACTTTACAAAGAGATCTTGATAGATTATTAGAAAAAAGGACAGCACTTGTGATTGCTCAT
AGATTGGCAACAATAGAAGCTTCTGATCGAATCTTAGTAATGAGAAAAGGAAGTCTTATTGAAGAAGGTACCCATGAAGA
ATTGAGGGCTTTAGGTGGACTTTATTCGCAACTTTCTGAATTGCAAGAAAAAGGTCTCGCAA------------------
--------------------------------------------------------------------------------
-----------------------------------------------------------------------------CTA
TCTAATTAGGATTAATTTATGATTAATTTAGGATCAACAAAAATTGGAATGTCAGGATGGAAAAATGAAAAACTTCTTTC
TGATGAAACTTTG-------------------------------------------------------------------
---------------------------------------AAAAATATATACGGAAAACAAGCTTTTCAATATTTTAACCA
AACTAATTCATCTCTCTTTGTATTTAGTCATTCAAAG----TCTTTTGATTTAATTGAACTTGAGCAACTTCTTCAAGCA
GTAGGTTGGGGAAGAAGGCCTCTTAGAAGAGTAAAACGTGCACTT-----GATAATAGTTTAATTAAGGTTGGTCTATGG
CAGCATGATCCTAAATTTCCAAAGTTGATTGGATTTGCAAGATGTACAGGTGACGGAATTATTGACGCAACAATCTGGGA
TGTGGCTATAAACCCTGTTTATCAAGGTTATGGATTAGGAAAGCAACTAATGGAATATTTAATGAAGAGTTTAAAAAGAG
AAGGTATTAGTAGAGTAACTTTATTTGCTGATTCTGATGTTATTACTTTTTATAAAAGGCAAGGATGGACTTTAGAGCCA
AAAGGTAATAAATGTGCATTTTGGTATTCAAACT----------------------------------------------
--------------------------------------------------------------------------------
--------------------------------------------------------------------------------
---------------------------------------------------------------------------GATTG
GTTAGATAGGGATTAGAAAATCATGAATTATATTCTTTTGAAAGATAATCTATGTCAAAACCCTGACGCCACTTATTTCT
TAATTTAGCATTTTTAATTGCACGTTTTATTATATTTGAATTTGTCCACTTTATATCATCTGTATATATATTTTCTCTAA
TACGCTTTACTTTAGTCTTTTTAGTAATTCTTGTTATCAAGTCGATATCTTCCATTATTTTCAAGGAAGAATACCCTCCT
GTATTAGAATAGAGATCTTTATGTATTAGTAGGCCTTGATCTCCATAAGGATGTTGTAAGAAATAACTTCTTAGTGCTAC
TGCTATTTCTAAAAATCTGAATTCTAAATTATGTTTT-----TTGATTTTAAAGTCAAAATACCATGCAAAATTTTCTGA
CTTTTTATTTTGTATTATTTGAG--ATAAATTTTTAA---------ACCAAGTGGGTCTTAGTCTACTATCGGCATGTAG
AAATAAAAGCCAATCTCCTCTTGCATTTGATGCACCTTTTTTTAATTGATAGCCTCTATTCTTTTTACTGCTTTTAATAA
CATCTATTCCTTGTATTTGTGCAATCGAAATAGTTAAATCTATACTTCCTCCATCAACTATGATTAATTCAAAATTATA-
-TGGCCATTCATTTAAATCAGCAAGAAGAAGAGGGAGGTGATCCGCTTCATTTAAAGTTGGTATGATGATGCTGA-----
--------------------------------------------------------------------------------
--------------------------------------------------------------------------------
--------------------------------------------------------------------------------
----------------GAGCAGGAATTTTTTGTGATCTAGCCA-----TGGTGACAA-ATCCATAATATTATCCAGATC-
ATTTTTAGTTTGAAGTAGTTGATAATCGATTTGATTGAAGGATGCTAATCGAAT--------------------------
--------------------------------------------------------------------------------
-----TGTTTCTTTTAGGACTTTATCGCTTCCCCAACTGATACCAGAAAATGGCCAGGCACATAAAGGATT-----TAAA
AGTTTATTTGATAGACCTATAAGCCAATATCCTCCATCATTTGAAGGTCCTAAAACCATTTCTTTATGATTAAGTATTTG
AATAGCTTGAATTAATTCAAAATGTGAAATTGATGGTAAATCACTGCCAATAATTA-AGATAGGATTTTGAATTTGGTGA
GAAAGAT----TTTTTTCCGAATGAGTCTTTGAAAACTGTCTTTTCATTTTTGTTCCTAGATTGCCAGGGCCTTGAATCT
CAAC----------------------------------------------------------------------------
--------------------------------------------------------------------------------
--------------------------------------------------------------------------------
--------------------------------------------------------------------------------
--------------------------------------------------------------------------------
--------------------------------------------------------------------------------
--------------------------------------------------------------------------------
--------------------------------------------------------------------------------
--------------------------------------------------------------------------------
--------------------------------------------------------------------------------
--------------------------------------------------------------------------------
--------------------------------------------------------------------------------
--------------------------------------------------------------------------------
--------------------------------------------------------------------------------
--------------------------------------------------------------------------------
--------------------------------------------------------------------------------
--------------------------------------------------------------------------------
--------------------------------------------------------------------------------
--------------------------------------------------------------------------------
--------------------------CGTTTTGATTTTATTTAATACGGCCCATTTTTTTGCGGCTTTAAT---------
---------------------------------------------CCCAATTCCATCGATTGCAACTTTTATTTCTGCAA
GACCTTTTTTTTGAATCTCTTTGGCAACTTT---AATTGTGTGATTCGTTAGTTTCTCTTGGATTTTTGCTGCTTTAAAA
GCCCCTATATCCTTTGCTAATCGACTTTTACATCTAAATATCGCGTGCCATTTCGTCATTAAAACAATAGTTGGTT----
--------------------------------------------------------------------------------
--------------------------------------------------------------------------------
--------------------------------------------------------------------------------
----------------------------------------------------------------------TGCTATTCA-
--------------------------------------------------------------------------------
--------------------------------------------------------------------------------
-------------------------------------CAGAAAGTTTTTTTGTGCTTTTTGTTTTACTGATAGCCAGATT
CATAGCTTCTCATCTCAAACCATTCTATGTTTTTGAAGCTTAAGTTACTATTTATTGCATCTGATTAAATTTTGTTCTGA
AAAAAATAAATTCACACTTGCATTTATTTCCCTAATCAATTGCAATAGTTGCTTTTAGAATAATGTATTAAAAATTTTAC
AACTGGATTCCCAAATTTAAGAATGACTCATAAAGGTTTTTAGCTACACTCATATTCCATTAAGTAATGCCTGTGCCAAC
TCGGGATGAGCTATGGACGAAGGTGCAGCAATTACTGCAAAAGAATTTAAGTAAGCCTTCATATGAGACATGGATACGTC
CGGCTGAATTCTTTGATTTCAAAGATGGATGCTTGACTTTGATTGCTCCAAATAGTTTCTCAAGTGATTGGTTAAGGAAA
AATTACTCTCAAACAATTGAGGAGATTGCATCAGAGATATTTGGCCATGAAGTTAAAGT-ATGTATAAA-----------
--------------------------------------------------------------------------------
----------------------------------------AGTTAAGGAAGAATT--------TTCAT------CAAACA
AAAGCAATA------AGAAAAAGAATTATTCAAATGTAGAAGCAAATTCTATTGCCACTAGTGAGAATTACGACGTTAAA
TCTAAACAAACTCAAATAAAAAAATTTTTACCGAGT--------------------------------------------
---------------------------TTGAATCTTCGATATGTTTTTAATAGATTTGTTGTTGGTCCTAATAGCCGGAT
GGCTCATGCTGCTGCAATGGCAGTAGCCGAGGCCCCTGGTCGGGAATTTAATCCATTATTTATTTGTGGGGGGGTTGGCC
TAGGTAAAACACATCTAATGCAATCTATAGGTCATTACAGGTTGGAAATCGATCCAGGAGCAAAGGTTGCATATGTTTCT
ACTGAGACTTTTACCAATGATTTAATAGTTGCAATCAGAAAAGATGGAATGCAAGCTTTCAGAAATAGATATAGAGAAGC
TGATTTGATTTTGGTTGACGATATTCAATTTATAGAAGGTAAGGAATATACTCAGGAAGAATTCTTCCATACATTTAATG
CTTTGCATGAGGCAGGCAGGCAAATTGTTCTTACAAGTGATAGGCCTCCAAGTCAAATACCTCGTTTACAAGAACGATTG
ATTTCAAGATTCTCAATGGGACTAATTGCAGATATCCAAGCGCCCGATTTGGAGACGAGAATGGCAATATTACAAAAAAA
AGCTGAGCATGAAAGAATGCGTTTGCCAAGAGATTTGATTCAGTTTATTGCTGGACGATTCACTTCTAATATAAGAGAGT
TAGAGGGAGCGTTTACTCGTGCTGTCGCATTTGCCTCTATAACTGGGTTGCCAATGACAGTGGAATCAGTAGCACCAATG
CTTGATCCTACTGGACAAGGAGTAGAAGTTAAGCCTAAGCAAGTACTAGAAAAAGTAGCTGAGGTCTTTGGAGTTACCGA
GGAGGAAATGCGTAGTCCAAGTAGACGTAGGCCTGTTAGTCAGGCAAGACAGGTAGGCATGTATTTAATGCGTCATGGGA
CAGATTTAAGTCTTCCTCGTATTGGAGAATCTTTTGGGGGAAAGGACCATACAACAGTTATGTATGCCATTGAACAAGTA
GAAAAAAAATTATCAAGTGAGCCACAATTAGCAAGTCAAGTTCAAAAAGTTAAGGATCTTCTTCAGATCGAT--------
-----------------------------------------
> 4:511291-527709 + /Users/awi025/Geneious 2019.1 Data/temp/export-94folder/CP000111.gb
TTTTC-----CAGGTTTTGCTCCAATTAAAGCTGTCACTTCTGAAGTCGTTAAAGGTGCTCCGGTATTAATAGCTAATTG
GGTTAACTCCAATCTATCTCTAAGGTTCTTAAGATTTACTTTTTCTATGTTATCTTCTTCTAACCA-ACTAA--AAGATG
GGTCTTTCTGAGACAGTTTTTGCATCAAGCTTAAGCTTACTAATCCAAGAGTTTGATCAGGAGTTAATTCTTT-------
--TTCAGTACCAGAAACATTTGGTTCTTTTTTTTG-AGATGTTCCCATAAAAA-TGCATATC--TTTTACTTGAA-GTTA
TCGTTTTGTGGGCAGCATGCAAG-TAAATTTAATAG-AAAAAATGGACCATTATCCGTTATAGTCG----CGTGAATGGA
ACCAACTTCTAGCTTTAACAGAGGAGAACGAA----AAA---AAGGGAGTTCTCTTGTAACAGGATCTGAGGT---GCAA
TCTCAGTCCAGTGGTGCTAGCTGCTTTATTACTACTGATTCAGAAAAGTCTTTGGTATCCAGACAAGCAAGTCAAGTTGA
GCAAATTGAGTTGAGAACATATGTTTTTTTAGATTCTCTGCAACCTCAATTAGCTGCATATATGGGAACGGTTAGTAGAG
GTTTTTTACCTATTCCTGGTGATTCATGTCTTTGGATGGAAGTTTCGCCTGGGATGGCCGTTCATAGAGTCACTGATATT
GCATTAAAAGCAAGTAATGTAAGACTTGGGCAGATGATTGTTGAAAGAGCATTTGGATCTCTTGCTCTTTACCATAAAGA
CCAAAGCACCGTTTTACATTCTGGAGATGTTGTTCTAGATGCTATTGGAAGTGAAGTTAGAAAAAGAACAAAACCTGCCA
CAAGTTGGACTGAAGTTATTCGAGCTATTACTCCAGATCATGCTGTTCTAATAAATAGACAAAACAGAAGTGGATCAATG
ATTCAATCTGGAATGAGCATGTTCATATTAGAAACCGAACCAGCTGGATATGTTTTAAAGGCAGCAAATGAAGCTGAAAA
AGCATCTAATATAACCGTTGTTGATGTTAAGGCAGTTGGAGCTTTTGGTAGATTAACTCTTGCGGGGAAAGAAGGGGATG
TAGAAGAAGCGGCAGCTGCAGCTATAAGAGCAATTGAAGAAATTTCGAATTAT-TGAGAATTTTTTTTAATTTAAACCTA
TTTCTTTTTTTAAAAAAGGCGAAATAATTTTTGCAGCTTTACCCCTACTGCCTAATTTACTTAGTTGTGATTGTGATAGC
TCTCCGTAAACACAATTAGCTTCTTTAACCCAAAAAATTGATTCGAATTCCCCCTTTGGGTATTTGGGCTTCTTAAGAAT
TTCTCCCCAGCATATTCCAGTTGTATCCTTCACTAAGTTTCCTGAGGGATCACATAAAACCATACAGCTTATAAATCTTG
CGCTTCTATAAGGACTGTCAGAAAGTTCATTGATTAATTTTTTGATTTTTTCAGCGTTGTTTTTGGCATATCGAGCAGAA
TATATGCCTGGTCGACCATCTAAAATATCTACTTCAAGACCCGAGTCATCAGCTAATGCCCAAGTTTTTGTCTCTAACGC
AGCTGCCTTTGCTTTTAGAAGTGCATTCTCAAAATATGTATTTCCAGTCTCTTCGACATTTAAATATTCTGGTTGCTTCT
CTACTCTTAAAGACAAAACATCAAGCATTTCTGAAATTTCAGATACCTTTCTTTGGTTGCCACTGGCAATTGTTAGAAC-
--TGGAAGGTTCAAAATAACA-AATAAATTTATGGTGAATATTATCTTAC--------------TTCAAAGCTTG-----
----------------------------------------------------------------------------ATAC
GGAGACAG---GAAAGGTTGAACATTCCACACCT--GT-GTAGACAGG-GCCTGCCTCGTACGGAG--ATAACTTAATGT
AAATTTT--------TGATTAACACAAT---AGTATGTTTTGA----TGCTCTAACTAAATCTCATAAGGATTAATATAT
CAATAATACCAAGGGTGATAAGTTTATCTTATGAATGGTAGAAAAAAGATTAATAGACTTTTTAGGTAAAAACACTTGAC
-TTATAAGTACTTAATGGACCATTCTTGCAAACGAACATTCCA--CATTTAGTAATTTAG--TAGGCAATGGCTACAGAA
ACAATGGGTATCGCTCTCGGCATGATCGAGACACGCGGACTTGTACCTGCAATCGAAGCAGCAGACGCAATGACCAAGGC
AGCAGAAGTTCGTCTTATTGGTCGTGAATTCGTAGGTGGCGGTTATGTCACAGTATTAGTTAGAGGCGAAACAGGAGCAG
TTAACGCAGCTGTTAGAGCTGGTGCTGATGCTTGTGAAAGAGTTGGTGATGGTTTAGTCGCAGCTCACATTATTGCTCGT
CCTCACAGAGAAGTTGAACCTGCCCTAGGTAACGGTGAATTTCTTGGTCAAAAGGACTAATTAAGTAAAGCAAGATTTAT
AAATTTTGCACAATAATTATTTTCC-------------------------------------------------------
--CTACACAGACCTAAATTTA---TCCTTATGAGTAAGAAGTATGATGCAGGGGTAAAGGAGTACAGAGATACCTACTGG
ACTCCTGAATATGTACCCCTAGACACCGATTTACTAGCCTGTTTCAAATGTACAGGTCAAGAAGGTGTTCCAAGAGAAGA
AGTTGCAGCAGCTGTTGCAGCGGAATCTTCAACAGGTACTTGGTCAACAGTTTGGTCCGAGTTACTTACAGACTTAGAAT
TTTATAAAGGACGTTGTTATCGAATTGAAGACGTTCCAGGAGATCCTGAAGCTTTTTATGCTTTTATCGCATATCCTCTA
GATCTTTTTGAAGAAGGTTCAATTACAAACGTATTAACATCTCTAGTAGGAAACGTTTTTGGATTTAAAGCTCTAAGACA
TTTACGTCTTGAAGATATTAGATTCCCAATTGCTTTCATCAAAACTTGCGGTGGTCCACCAAATGGAATCGTAGTTGAAA
GAGATCGTTTAAACAAATACGGAAGACCTCTTCTTGGTTGTACCATTAAACCTAAATTAGGCTTATCTGGTAAAAACTAT
GGTCGAGTTGTATATGAATGTCTTAGAGGCGGTCTTGATTTAACGAAGGATGACGAGAATATTAATTCTCAACCATTCCA
GCGTTGGAGAGAAAGATTTGAGTTTGTTGCAGAAGCAGTTAAGCTCGCTCAGCAAGAAACTGGAGAAGTTAAAGGTCACT
ACCTAAACTGTACTGCTAACACTCCTGAAGAACTTTATGAACGAGCTGAATTTGCAAAAGAGCTAGATATGCCAATCATC
ATGCATGATTATATAACTGGTGGTTTTACTGCAAATACTGGATTAGCAAACTGGTGTCGTAAAAATGGCATGCTTCTGCA
CATTCATAGAGCTATGCATGCTGTTATTGATAGACATCCAAAGCATGGTATTCATTTCAGAGTTCTAGCAAAATGTTTGA
GACTCTCCGGAGGAGATCAATTGCATACTGGAACTGTTGTTGGAAAACTAGAAGGTGATCGTCAAACAACTCTTGGCTAC
ATTGACAACTTAAGAGAGTCATTTGTTCCTGAAGATAGATCAAGAGGTAACTTCTTTGATCAAGATTGGGGTTCAATGCC
AGGAGTATTTGCTGTCGCATCAGGTGGTATTCACGTATGGCATATGCCTGCACTTTTAGCGATTTTTGGAGATGATTCTT
GTCTTCAGTTCGGTGGAGGAACACATGGCCATCCATGGGGTTCAGCTGCTGGAGCTGCAGCCAACAGAGTTGCTTTAGAA
GCTTGTGTAAAAGCACGTAATGCGGGTCGCGAAATCGAAAAAGAGAGTAGAGACATTCTTATGGAAGCTGCTAAGCATAG
TCCTGAATTAGCTATTGCTCTCGAAACTTGGAAGGAAATCAAGTTTGAGTTTGATACCGTCGACAAGCTTGACGTTCA--
--------------------------------------------------------------------------------
---------------AGGTTAAACCAAATTTCAAAATTGAGGAGATTCTT-TTTCTCCTCAAACTTCTACAAATCTCGTT
CTATTACGAGTAATTTCCATTCACATATAGA--TTAATTATGCCTTTCCAGAGCACAGTAGGCGACTATCAAACAGTCGC
AACCCTGGAAACATTCGGTTTCTTACCACCGATGACCCAGGAAGAAATATACGATCAAATTGCATACATAATTGCTCAAG
GTTGGAGTCCTGTCATTGAGCATGTTCACCCTAGTGGAAGTATGCAAACTTATTGGTCTTATTGGAAACTCCCATTCTTT
GGGGAAAAAGATCTTAACTTGGTTGTAAGTGAATTAGAGGCATGTCATAGAGCATACCCTGATCATCATGTAAGAATCAT
CGGTTACGATGCTTACACACAAAGCCAAGGAACAGCTTTTGTAGTTTTCCAAGGACGCTAA-------------------
-----------------------------------------------------------------------ATCTACTTT
ATGTAGTAAATATCTTTCTC----CAAAAAAA--------ATTGGAGAAAGTTTTTTTTAAAGAGTTTCAAATTTGAAGA
TTATGTCAAAAAAAACCAGTAGAGAGATTGCACTAGAAAGAAGAAAGGCGATGAGTGATAGTGGAAAAAAAGCTTCTGCT
TATTCTTCGACTACTCAAGATAGAGTTCGATCTTCTCAAGATATACAGATTTCTGG------------------------
--------------------------------------------------------------------------------
---------------------------------------------TACTCAGTCTTCTTCTAATAATCAAAATATTATTA
AACCTGCTACAAAACATATTCCAAAAACTCAGATAAATATAAAGTCTTCTTCAAAAACTTTATCT---------------
--------------------------------------------------------------------------------
----------------------------------------AGTAAAGAGTTAGTTATAGAGAGAAGAAAAGCAATGTCTA
CGCATGGCAAATCAGCTATAAATTCATCTGATAGAACTCGTACTGATGTTAAAAAAGA------AATATCGGTAAACGA-
--------------------------------------------------------------------------------
---------------------------------------------------------AGTCAAATCAACTGCTGTTAAAA
ATC--------AAGAAATTCAAAACTCAAATAATACAGAAATTAAAACTCTAAAACCAAATGTTAAAAGAAGAGTTAATC
A------------GAAGAGAAAGCCTATTTCTAATACAAGTAGAGATATTGTTTTAGCGAGAAGAGAAGCTCAATCTAAG
CATGGTAAATCAGCATCTAAACAAAATACTAGTGCAGCTTCTTTAGCTAGAAGGGGAGATCCAGATTTAAGTAGTAGAGA
AATTTCTCAGAGAGTAAGAGAGCTAAGAAGTAAAACTGG---TGCAACAGGTAGTAATAAAGGTAATGGTAAATGTAGAC
CATGTGGTCCAAATAAAAATGGAGCCAAACAAAA------TATT---GCTGATGCTAGTTGGAAAGTTGGCAAAAGTGAA
ACTGATTCAGGTCAAATAGTTACTGGAACACAAGCTAATAGATCTCTAAAAACTACAGGTAATGAAGCAAGTACATGTAG
AACAGTTACTGGGACCCAATATATGGGAGCAGATGTGATTGATCAATTTTGTCAA--G----ATAGACCAAGTTATAAAC
AACCACTTAGATCTACTGTTACCTCAACAACATCAGGGAATAAAGTAACTGGTAATGAAGTTGGTAGATCTGAGAGAGTT
ACAGGGGATGAGCCAGGAACTTGTAAACACCTAACAGGTACGGAGTATGTATCTGCTAATCAATCACAGAAGTATTGTGG
TGATGTTCCAAGAAATCCATCAAAGGTTAAACATAGTACTACAATTGATGGATTAAAAGTGTCTGGTTCACTTCCTGGCA
GATCAACACTAGTTACTGGAGATGAATCAGGTTCTGGACATCAATTGACTGGAGATCAATATCTTGGATCTGAGCCAAAT
CCAAAAGGTAAAGCATTTGAAAAAGTAGG--CAGCTACAATACTCTTAATGGGAATAATGTAACTGGTACAGGGGTAGGA
AGATCAGACCATATGACAGGTAATGAACATGGGAGTTGCAAGAATGTAACTGGTGATGAGTACATAGGATCTCAGCAATA
TGAGAAGTTTTGCGGTTCAAAACCAAAACCGGAAGCTAGGAAAGTAGGTTTAAGCCTTTCTTCAAAGTCTAATTTGATAA
GTGGGACTATGACAGGAAGATCAAAAACAGTAACTGGAGATGAACCAGGTTCTTGCAAAGTGTTAACAGGAACACCATAT
GCAGGCTTAGATCAGA-TTAATGAAAATTGTAGTAGTGAAACTTCTG---AAGATATGA----------AATCCCGAGCA
A--CAGTTAATTCTGGAAATAATTCAAATGCCAGACTTACAGGTCAGCAACCGGGAATAGGCGGAGTAATGACAGGTGCT
AAGAAAGGTGCTTGTAAGAATCTAACAGGAACTCCCTACGTTGGTGGAGATCAGTTCTCAAACGCTTGTG----ATAATC
CTCCTCATGATACTGCGTATGCGAATCCGGAACAATCAGCAGGCAATTCTTGGAACG-----AATTCTCTGTTAAGTCAC
CTTCAAGAGAA----AAATATTCCGAAAAAAATACACAAGGTGTTACCGGTAATGAATATGAAAATGGCTCAAAGATAAC
AGGACCTTTTGATATGGCAATAGATAAAGTTACTGGAACTGAAAAATTTAGATTCGAACCTAATAAAAA---TATTACTT
ATAAACAAAAAATGCAAATTGAAGAGGTAGATCGTGCTGCAAAGACCCCAGAAAAAAGAGTTG--------CATCTAGGA
TTACAGGGGAAGGACAATCCGTGGG---AAACGTAACTGGCGATGATTGGGATCGCGGTGATAAGGTAACAGGAACAGAG
GGAGCTTCTTCTAGAAAGAGAAATCCATCAAGAGCAGGAAACATGAGCGCAATGCCCCCTTTAGAAGTTAAAAGAAATGA
GGAAACAGAAAAACCGGATTTCTTAATAACTGGATCTAGTGGTAATACTCGTGAAGGACAACTTGTTACCTTTTCAGGTG
GTGCAAGAGGTTAAGTAAATAATGCCTT------TAAGAGGACTGGC----TAAAGCCAAGAACTTCACATTGGGGCCTA
CAGCTCCAATGAAAACTTTTA------------CGGAAAATATTCATATACAAACTAAAGAATCAAATGATTT----AAG
AAATCCCGGAAAGTT---TC------------------------------------------------------------
------------------------------------------ATAAATTAACTAATAATGTTCAAAATGAAAACCTATTT
AGCTATGAAAGCAGAATAAAAAGTGATTTTGACGAAATTGTTCCAACTCTTAAGGAAATTGCTCGTATACAACATCATGA
AGATTTTAT-AAATAAGGCTCAGACAATATCAAGAAAAAATTTGGGAATAGATTTACCCCTTCATATATTAGATAAATCT
TGGGTTAAACCTCTTGATATGAGAGCTTTATATGCATGGTGTGCTTTCAAACAACATGAGAAACTTAGTGATAATTTTTT
TAATAATGACCCGCTTGAAGGTGCTGCTGGAAGTAGAGATGC-GGAAGACTTTGAAAAATTTCTTTTAGATTGTGGAATA
CATTTACT-------------------------TGATATAACTCCTTGTTCAGATGGGCGATTAGCTCATTCAGTCGCTT
ATGTAATGAGAATACCTTTTAGTTCAGTAAGAAGAAGATCCCACGCTGGAGCACTGTTTGATATTGAAAATACCGTAAAT
CGATGGGTAAAGACTGAACATAAAAGATATAGAGAGAATATTCCTAATGCAGCTCATAAAGATACCAGGTACTTAAAAGT
TGTAACTTATCATTTTAGTTCAGTAGATCCTTTGCATCAGGGTTGCGCAGCTCATGGAAGTAATGTCGGGTTAGCTGCAG
GAGAAGGTAGAAATAAACTATATGCTTTCAAAGAGGCTGTAGAGAATAGCTTTTGCTGCGGTGCCTCCGTGGATTTAATG
TTAATTGGACTTGATACAGACACTGATTCATTAAAAATACATTTGTCAACTAGCGATGGCAATATAGATTTAGAAAAAAC
TATTTCTACATTAGAAATTTATAATTCAACAATAAATTTTTCAAAAGAGGATGCAGAAAGAGAAATTTGTCAAACAATTT
CA---------AAGCATTCTTCAAAAGATAAACT-----CAATGGGC-------TGGAAAAATTTATGTATAAATTAATT
GTCAATAATATTTCTCAAATTGATTATGTTAAGAGTTTTCATAATGGTTCTTATGTAGATATTGGTCATGCAGAGAGGTT
TATTGGAGTTGGTATAGGTTTTAAAGAAGTACATCTCAGAAATTTAACTTATTTTGCTCACTTAGATACAGTCGAAGAAG
GGGCGCCAGATTTGGATGTAGGAGTGAAGATTTTTACTGGATTAAATGTTTCTCAAGATCTACCTATTCCAGTAGTTATA
AGATTTGATTACTCTGGCAAAGTACCTGGAGCAAAAGAGAGGGCAATAAAAGATTGTGAAAGAGTTAATAATGCGATATC
AATTAGATATAAAAATTTAGTTGATCAAGGTTTGTTACATACTTGCTCTACTATTAGAGATAGGGACAACATTCATTCCG
CCCAACTTATTGGAATGTCTTTAGATAAAAAAACAGAGGAGGCTCACT-AGTTATGTTAATTTGCAAGGTTGTAAAACCA
CTTGTATCTACCAATAGGATTCCTGGTTTTGAACATAAACATCTACAGGTTGTATTGGATGGCTCTTCAAGTAAGGTCGC
AGTAGATGCTGTTGGCTGTAAGCCCGGAGATTGGGTTATTTGTGTTGGAAGTTCTGCTGCTAGGGAAGCTGCAGGAAGCA
AATCTTATCCAAGCGATTTAACGATTGTTGGAATAATAGATCATTGGGATACTGAAAAAGCATGAATAAA-----GGAGA
ATAGAAATCGTGGAAATCATGAAGGTATTAGGAAGGATGGTATGTACTCAAAGAGTTGCTGGCTTAGGCCATATGAATTT
ACGAATATTGGAAAATAACAAGGGAAAGAAGTTAGTTGCTGTTGACCCTGTTGGCGCTAGAGAAGGTAATTGGGTTTTTA
CTGCTAGTGGTTCGGCTGCGAGATTTGCTTGCCCTAATCCAGAAGTTCAAACCGATTTAACAATTGGCGGTATTATTGAT
TATTGGGAGA----------------------------------------------------------------------
--------------------------------------------------------------------------------
--------------------------------------------------------------------------------
--------------------------------------------------------------------------------
--------------------------------------------------------------------------------
--------------------------------------------------------------------------------
--------------------------------------------------------------------------------
--------------------------------------------------------------------------------
--------------------------------------------------------------------------------
--------------------------------------------------------------------------------
--------------------------------------------------------------------------------
--------------------------------------------------------------------------------
--------------------------------------------------------------------------------
--------------------------------------------------------GTGATT------------------
-----------------------------AAATATTCTAACTTAAAAAGTTTATTGAGAAACTTTGCTGAATGTATAGTG
-T------------------------------------------------------------------------------
AATTAGTCTT-CAATAAAGAATTTAATGTGGAATGAAAGAGAATCACCCTTGAGGATT-GAAAAAAGATTTGAATTTGAG
AAATACTCAAAGATTAGTAAATTCATGGAGAAAATTGAGAAATTATGTAAAGAAAAGGATATCTATCCAAATATAAGCTT
TGGTAAGAATTTTGTTAG--------------------------------------------------------------
--------------------------------------------------------------------------------
--------------------------------------------------------------------------------
--------------------------------------------------------------------------------
--------------------------------------------------------------------------------
--------------------------------------------------------------------------------
--------------------------------------------------------------------------------
--------------------------------------------------------------------------------
--------------------------------------------------------------------------------
--------------------------------------------------------------------------------
--------------------------------------------------------------------------------
--------------------------------------------------------------------------------
--------------------------------------------------------------------------------
--------------TCTTTCAATTTTTTTAGATAATAAATCAATATCTGATA----------------------------
-----------------------AGGTAAAAGACTTTTCAAAGGATATAGATAAATTTTATTTAGAAGATTAATCTCTTT
TAATAATTA-----TT----------------------------------------------------------------
----------------------------------GGGCTTAGCAATATCTCGTTTAATTAAAGCCATTAAATATGTGGGA
GCTTTATATCTCCCTGGGAGACATCTATTTAAAGTTTCGAGATGCCCCCAACAAACTGTCTTTTCTATATCTTTAACTGA
GTTACCTTTTAAAATTAATAATCTAAGAGCTTTACAAAATAAAGGATAGCCTGCTTCTAATTCATCTATATTAAGCTTTG
CTGCCGACATAGACCAATGAGGAATTACCAATTAATAATCTATACAAATATGGTGCAGAAT-------------------
--------------------------------------------------------------------------------
--------------------------------------------------------------------------------
---------------------------------------------------TGGATCAAATT-------TCAAATTTCTC
AATAATTAGAAATTA-----------------ATCTAGAAATGCAACGCAATCTATTTCAACTAAAACTCCTTTGGGTAA
AGATGAAACTTCTACACAGGCCCTTGCGGGAGGATTCTCTACGTTGAAAAAGTCGCTATATATATTATTGACAATTTGAA
AATTACTCAAGTCGGTTAAATAAATAGTTGTTTTCACTACATCCGCGATCTTTGCTCCACCAGCTTTAAGAACAGCTGAG
AGATTTTTTAAAACTTGAATAGTTTCCTTCTCTATATCACCTAAACATGTTATTTCATTTGTAGCTGGATCTATAGCAAT
TTGACCAGAACAGTAAATAAAATCCCCAGCTTTTATTGCTTGATTATAAGGTCCGACTGGATCTGGAGCATTAGATGTTT
TAATTACTTTCTTAGAGGACATT---------------------------------------------------------
--------------------------------------------------------------------------------
--------------------------------------------------------------------------------
------TGTTTAAGATGATACTTATCTATTTAAA---------CCCATAAGTCTTTATTTTCTCTTAAAAAAGTAAATTC
TTTTAAATTTTTTGCTCTTAAGAAAAGGTTTATTTTCATTTCTTCATCCAGTAAAAATGGAA---TTGTCA-ATTCGTTT
ATAGAAAGTTTTTT----TTCAACTTGCAAAAGTTTATTTTTTATATCTTGATCTTTAGGTTTGAGATTCAATGCCCATA
ATAGATTTGCCTTGGTATATTCATGAGCACAATATATTAAGGTATTTTTTGGTAAAGACTTTATTCTTTCTAGAGAAGAG
TACATTTGTTGATATGTTCCTTCAAAAATTCTTCCACAGCCTCCTGAAAATAAAGTGTCGCCAATAAAAAGGACAGGACT
TTCACCATT---------TAC---AAAGA----AGGCGATATGCGAGTTTGTATGTCCTAATACTTCAATTATTTTTATT
TCTTCGCCTAAGATATTCAAGGTTTCACCATCCTCCACAGATATATTTTGAAAGGGTATTCGCTTTTTATCTTTGGAAGA
AGCAATCACCTGAACATTTGGCCATCTTTCAATAAGATATTTCGTTCCTCCAATATGATCTGAATGATGATGAGTTTGCA
AAATAGCTTTTATGTACAAATTGTTTTCATCTATGTATCTAATTACTGGTTCGTGTATCGCTGGATCTATAACAACTACT
GATTTATCTTTTTCCCATAACCAAATGACATTATCATTTAAAACTCTAAGT---CCTATTATATTTTGAGCTTTATTAAA
TTCCATTATTAACTTAG--AATGAAGAA--T-------CCTTGGAA--AAATTGA-TCTATGTTTACTATAGCTTTACCA
AAAGGAGCTCTGTTAGAAGATTCAATTTCAATTTTTAAAAGAGCTGGGTTAGATTTCTCTGATGCTTTGGAAGAAAATAA
TAGATCATTAACCTTTGAATCAAATTGCAAACGGGCTAAAGCCTTATTGGTAAGAAATGGAGATGTACCTGTTTATGTAA
GTTATGGGCAGGCCGATTTGGGTATTGTTGGATATGACGTTTTACGAGAGTCTGAATTAAAAGTCGCAAAATTACTCGAT
TTAGGATTTGGGGGTTGTCATATGTCATTGGCGGTTAAGAAAAATAGCAATTATTCCAAACCAACTGATCTTCCCGCGAA
TTGTAAAGTAGCAAGTAAATTCACGAAAACAGCAAGATCTTATTTTGATGAATTAAATATACCTGTAGAAATAGTTCATT
TAACAGGATCTGTCGAACTTGGTCCTATTACAGGTATGGCAGAGGCAATAGTTGATTTAGTCGCAACAGGAAAGACTCTT
CAAGAGAATGGTTTAATTAAAATAGATGATATTTTTTACTCAACTGCAAGACTAATTGGAAATCCCTTATCTATTAGGTT
AGATGATAATCATCTCAGAGATACGATTTTATCAATAGAATCAATTAATGCTTTATAGAAG-A-TTAGCTAAATGTTTTT
GA--------------------------------------------ATGATTTTAGAAGGATTAAAAAGTTAGGTAAATA
TTTAACTAAAGATAAAAAAACAATCTA--TTTAATCTTAATAGTATTGCTACCGGTTTCATTCTCTGGAGCTATTCAACC
ACTATTGGTAGGTCAAGCAATTACTATTCTTAAAAACGAAAGTACAGATGTTTGGCTAAGTAAAACTTTTTTTGGGCAGT
---CAATAAATGCCATAATTTTAACTTTATTTGTGACAGTTATTTTCAGGTTGATTTTGCAAGGATACCAAACCTACAAT
ATCCAAGCGGTGGGACAGAAATTAACTGCAAGGATAAGGAGAGAACTTTTTGATCATTCAATATCTTTATCTCTCAAGTA
TCACGATAAAATGCCCGTTGGTAAATTGTTAACGAGATTAACCAATGACGTTGATGCTTTAGCCGAGGTTTTTGGTAGTG
GAGCAGTTGGAGTAATTGCTGACTTTGTCAGTCTGATAGTAATCTCTTTGACAATGCTTTCAATTGATAGAGGGCTTGCC
ATTTTATTGCTATTAACTCAGATTCCAGTTTCATATTTCATTATTTGGCTTCAAAAACGGTATAGAAGAGCTAATTATCA
AGTTAGGGAAGAATTGTCTCAACTCAACTCTGATTTTCAAGAGAATCTTCAAGGTTTAGAAGTCGTTCAGATGTTCAGAA
GAGAGGCTTTCAATAGCAAGAAATTTTCTAATACTGGAGTTGCTTACAAGAAAGCAGTAAATGGAACAATTTTTTATGAT
AGTAGCATTTCGGCATTTATAGAGTGGATTTCTCTTGCCGCAGTTTCCTTGGTTTTGGCAGTTGGTGGATATCTTGTTAC
TTCTGGAAATATTGGTTTAGGAACATTAACAACTTTTATTTTATATTCCCAAAGACTTTTTGAACCTTTAAGGCAGCTTG
CAGAAAGATTTACTCAGATACAAGGAGGTCTAACAGCTGTTGAAAGAATAAATGAATTATTGGATGAAGAAATACAGATT
AAGGACTCTATTTCCACAAAACATTTTTCAGAA--------AATACT-CAAAA--TGTAAATAAGCAATTTCAAG-----
--------------------------------------------------------GCAAAATTGAGTTCAAGAATGTTA
ATTTCTTCTACAAAGAAGGAGAAGATATCATAAAGAATTTATCTTTCATGATCAATCCAGGAGAGCATGTGGCTTTCGTA
GGACCAACTGGTTCAGGTAAAACAACTATAATTAGATTATTATGTAGATTGTATGAACCTCAATCAGGCCAAATTTTAAT
CGATGATATAGATATCAAAGATATTCCTATCGCAACTCTTAGAAATATGTTGGGAGTGGTTTTGCAAGATACCTTTATCT
TTAGTGGAAATGTTGCAGATAATTTGAAACTAAATTCGAATATAGACAATCTTGAATTAGAAAGTCTTTGTAAAGAATTA
GGGTTAGATAATTTGTTAAAAAAATTACCAGAAGGTTTGAACACCTTTCTGAGAGAAAGAGGGGGGAATCTTTCTTCTGG
CGAGAGACAACTTCTTTCAGTAGCTCGAGTAGCGATTAGAAATCCTGTTGTTTTAATAATGGACGAAGCTACAGCGTTTA
TGGATCCTTCTACAGAGGCTACTTTGCAGAAAGATCTTCAGAGAATTCTGTCAAAAAGAACAGCATTAGTAATAGCTCAC
AGACTAGCAACTATTGAAAATTCTGATAAGATTTTAGTTTTAAAAGCAGGATCATTAGTTGAAGAGGGAACACATAGTGA
ATTGAGACAGAAAAAGGGTTTATATTTTCAGCTCTCTGAGCTTCAACAAAAAGGATTTGCGAATTTTTAATGATTTTTAG
AAACCAAGGTTCATTAA---------------------------------------------------------------
--------------------------------------------------------------------------------
----------------------------------------------------------CAAAAAAATCGAACATTATATC
GAGAGATAAGCTG-------------------------------------------------------------------
---------------------------------------ATAGATATCTATGGCTTAAATTCTTATGAATTCACTCAAAA
AAATAAAGAAGAAATATTTGTATGTAGTAAAAATAAA----GAGTTAGATCTAATAGAACTAGACCAACTTTTGCAAACT
GTTGGTTGGAGCAGGCGACCTATAAGGAGAGTTAAAAGAGCTTTG-----GATTTTAGTATTTTGGTAGTTGGTTTATGG
CGTCATGATGATAAATTTCCCAGACTAGTAGGATTTGCAAGATGCACTGGCGATGGAATTCTAGAAGCAACAGTTTGGGA
TGTGGCTGTTAATCCTGTCTATCAAGGACTAGGATTGGGTAAAGAAATAATGAAATATGTTCTAAAAGAATTAAAAAATA
TTGGTATTTCTAAAGTCACACTTTTTGCTGATGCGGAAGTGGTTACATTTTACAAAAGACAAGGTTGGATATTAGAACCA
AGAGGTTCTAAATGTGCTTTTTGGTATGCAAATTAA-TCATTTTTTGTAG------------------------------
--------------------------TAGTCAGAATATATAGATTTTATCGA--TTCTCCTTTTAACCATCTTCTTCTAA
ATTTCCAGTTCTTAAGTGCTTGGAGAAAAATATTAGTTCTTTCCCATTTTCTTGAAC---TTATGAAAATAGGTAGATTT
AATTGTTTTAAATTTTTTTTATTATTTAATCTCCTTAAG--AAATCTACGTCTTCCATTAAAGGTATCTTTCTAA-----
--------------------------------------------------------------------------------
--------------------------------------------------------------------------------
------------------------------------------------------------------------AACCATTA
TTCTTAAAATAAGTCCTTCTATTAATTATTAAACCTTGATCACCATAAGGTTTTTTAAAATATTGACTTCTAAAATTTAC
AAGAATCTCGAGAACTCTA-----TAAATTATCTTTTTCTGATTAATTTTAAATTTAAAATAGTAAATATAATTTTT---
---GTCTCCCTTTAAAATTGAAT--TTATTTTTCTAA---------ACCAATCATGAGTTAATCTTGTGTCCGCATGCAA
AAAAATGAGCCAGTCCCCTTTTGAATGCTTGGCACCCATATCTAATTGTAAACCTCGATTTCTTTCTTTAGATTTGTATA
CTTTTGCTCCATAAATATTTGCGATATCAATAGTTTTATCTTCACTACCACAGTCAACAATAATAATTTCGCCCTCTTTC
TGAATAATTGA--CAAGTCTGAAAGCAATAATGGCAAATTATTGGCTTCATTGATAGTTGGAATGATAAT--TGA-----
--------------------------------------------------------------------------------
--------------------------------------------------------------------------------
--------------------------------------------------------------------------------
----------------G-------ATTTTAGACAAGTTGATTAATTTCTATTTTCAATATCAAGTATCGTATCTATATCT
ATTTTTTTATCTAAAAACTTATATTTCAATTTTGTAGAAGCAAAATTATC-AAT--------------------------
--------------------------------------------------------------------------------
-----TGTACTTTGAAGAACATTTTCTGTACCCCACCTAATTTTGATAAA-----AGGTAAATATAGATTCTTTGACATT
ATTTTTTCTGATAAACCAATAAGCCAATATCCTCCATCATTAGATGGTCCTAAAATAAGATCATTTTGTTTTAGCTCTCT
TAGTGTATTCAATAAATCTTGATGGCATAAATCTGGAAGGTCAGTACCAATA---A-AAATAATATTTTTGATCTTATGT
TGAGTACAAAACTTTTTGTTGATAATTATT-------TGCCTTTTCATTTTTTCTCCCAAGCAGCCTTTCCCCTGTAAAT
TAAATTTTTTGAT-GCCTAATTCTTTAGACCATCTCATACAAT-------------------------------------
--------------------------------------------------------------------------------
--------------------------------------------------------------------------------
--------------------------------------------------------------------------------
--------------------------------------------------------------------------------
--------------------------------------------------------------------------------
--------------------------------------------------------------------------------
--------------------------------------------------------------------------------
--------------------------------------------------------------------------------
--------------------------------------------------------------------------------
--------------------------------------------------------------------------------
--------------------------------------------------------------------------------
--------------------------------------------------------------------------------
--------------------------------------------------------------------------------
--------------------------------------------------------------------------------
--------------------------------------------------------------------------------
--------------------------------------------------------------------------------
--------------------------------------------------------------------------------
--------------------------------------------------------------------TCTTTTTTCCTA
AACCAGATATAGCTATAGAAATATCA------------------------------------------------------
----------------------------------------------------------------------------ATGA
GTTTAGTCTTTTGGAGATATTTGGCGAC---TGAAATAGTGTGTTTAGTCATCACACTTTGTACTTTTGCAGAATTACTT
TTACCTATATCTTTTGATAATCTTGTTTTGCATCTTCCAAAACCATGCCATTTTGCCAT---GATAATAAGTAATG----
--------------------------------------------------------------------------------
--------------------------------------------------------------------------------
--------------------------------------------------------------------------------
----------------------------------------------------------------------CTTTATCCAA
T-AATTTTGAAAGATTTAAAATAATTATATGCCTATTAAAAAAATATTAAATTT--ATTTTTATAAATTTAGATGATGCT
TTGTTAAATAATTTTAAATTTGTTGTGATCTTGTGATTTGATAATGTGCAATTATTAATTTCCAACTAGATTAATAATCT
AAAGAAAAAAATT-TTGCAAGCAATTAATCCTATTTG-------------------------------------------
--------------------------------------------------------------------------------
--------------------------------------------------------------------------------
--------------------------------------------------------------------------------
---------------GGCGGAAGTTCAAAAATCACTACAAAAAACTTTAAGTAAGCCTTCATTTGAGACATGGATAAGGC
CTGCTAAATTTAATTGTTTTGAGAATGGCTTATTGACCTTAATCGCTCCAAATACGTTTTCCAGTGACTGGTTAAGAAAG
AATTATTGTGAAACTATCGAAAAAACTGCAAAAGAAATTTGCGGCTATGATGTAAAAGTTATTTTTAAA-----------
--------------------------------------------------------------------------------
----------------------------------------TCTGAAACAAATATCAACAGCTATTTAA------CAAATA
AAGAGAACCTAGATGAAAAGAAAGTGGATCATAAAACAAAATCATTTTCTAAT---AATAGCCAAGATATT-------TC
TTCAAAAAA---TCGATCCAAAAAGCCTAAC--GGT--------------------------------------------
---------------------------TTAAATTTACGCTATGTCTTTAAAAGATTCGTTGTAGGTCCAAATAGTAGGTT
GGCTCATGCCGCAGCTTTAGCGGTTGCCGAATCTCCCGGTAGAGAATTCAATCCATTATTTATTTGTGGTGGAGTGGGTC
TTGGTAAAACTCATTTAATGCAGGCAATAGGTCATTATCGAGTAGAAATAGATCCAGAAGCAAAAGTCAAATATGTATCT
ACAGAGACTTTTACTAACGACGTTATTAGTGGTATTAGGAGAGATGGAATGACGGCTATTCGAGATAAATATAGAAATGT
AGATTTGATTTTAATAGATGATATACAGTTCTTAGAAGGTAAAGAGTATACACAGGAAGAATTTTTTCATACCTTCAACG
CTCTTCACGAATCAGGAAGTCAAATAGTTATTGCAAGTGATAGACCTCCAAATCAATTGTCGGGAATTCAAGAGAGATTG
ATTTCTAGATTCTCAATGGGTATGACTGCAGATATTCAACCGCCCGACCTTGAGACAAGGACGGCTATTCTTCAAAAAAA
GGCAGAACAAGAGAGGATGAATCTTCCAAGAGATTTAATTCAATTTATAGCAGGAAGATTTACTTCGAATATTCGAGAAT
TGGAAGGGGCCTTTACTAGAGCTGTTGCATTCGCATCAATAACTGGCTTGCCAATGACAGTCCAATCAATTGCTCCAATG
CTTGATCCAAATAGTGTTGGAGTAGTTGTTACTCCAAAACAAGTTATTAACAAAGTGTCAGATTTCTTTAAAGTTTCTAC
TGATGAATTGATTAGTTCAAGTAGGAGAAAACCAGTGAGTCAAGCTAGGCAGATAGGTATGTATCTTATGCGACAAGGAA
CAGATCTAAGCCTACCAAGAATTGGAGATGAATTTGGGGGCAAAGACCATACAACTGTTATGTATGCTATTGAACAAGTT
GAAAAAAAATTATCTATTGATCCTAATATTGCAAGTCAAGTTCAAAAAATAAGAGATTTACTTCAAATAGATTC------
-------------------------------------AAGA
> 5:514605-532040 + /Users/awi025/Geneious 2019.1 Data/temp/export-94folder/CP000878.gb
-----TGAGCCAGGTTTTGCACCAAGGAGATGGCTTACTTCGCTAGTGCTTAACGGCGCCCCAGTTTGTATTGCTAAGGC
AATCAACTCAAGACGTTGCCTTAATGCATGGACATCAAATCTTTCTTCATTATCTTCTACTAATC---TTAATTTTGAAG
TTCCTCCATGAGACATTTTCTGCATTAGTCCTAATCCCACTAACCCAAGAGCCTGTTCAGGCTTTAGATCGCTTGGTATG
GCTTGTGACGCAGAA-------GTGCTTTTCTGGGAAGAAGTCATCCTTGTAC-CT-AGGTT--TCTCACCTGAA-CTTA
TCGGCTCATTTTCAGTGCGCAAGATTTTTTTAATTAGTTAAAAAGACCAACTTTCCGGTATTATCTGCGCCATGAACGGA
CTCA----CTAGTTTTGAGAAACGTGACCGAC----GACTCTCAGGGGGGGCTTTGGTCACTGGATCTGAGGT---TGAA
TCTCAGTCATCAGGAGCTAGTTGTGTAATTACTACTGATTCAGAGAAGTCACTAGTTTCTAGGCAGGCAAGTCATGTCCA
GCAAATCGAATTGAGGACATATGTTTTTTTAGATTCTTTACAACCTCAATTGGCGGCTTATATGGGTACTGTCAGCCAAG
GTTTCCTTCCGATTCCAGGAGATGCTTGTCTCTGGATGGAGGTTTCTCCTGGAATGGCAGTGCATAGAGTTACTGATATC
GCACTTAAAGCTAGTAATGTCAGGCTTGGTCAGATGGTGGTTGAGAGAGCGTTTGGATCACTAGCTCTTTATCACCGTGA
TCAAAGTACAGTCTTGCATTCTGGCGATGTTGTATTAGATGCTATTGGTAGCAGTGTTGGTAGACGTACTAAGCCCCAAG
TAAGTTGGACTGAGGTAATTAGGGCAATAACACCTGATCATGCAGTTTTAATTAATCGACAAAACCGGCGTGGATCAATG
ATTCAGTCGGGAATGAGTATGTTTATTCTTGAAACTGAACCTGCGGGATATGTATTAATGGCAGCAAATGAGGCTGAGAA
GGCATCAAATATAACTGTTGTTGATGTAAAGGGCGTAGGAGCTTTTGGTCGGTTAACTCTTGCTGGTAGAGAAGGTGATG
TTGAAGAAGCGGCTGCTGCTGCTATGAGGTCAATTGACCAGATAAA--------TAAGGACTTTTAAGAGGTAAGATTGA
ACTCTTGCAAAAGATGAGGTGCTAAAGCTCTTGCAGCTTTCCCTCTGCTACCAAGTTTCGTTAATTGCTCTTTACTTAAT
TCTCCATAAGTACATTTCGCTTCTCTTACCCAAAAGATTGATTCAAACTCACCATTAGGGTAGGCGGGGTGTTTAAGTAG
TTCTCCCCAGCATATCCCCTCTGAATTACTAATAAGGTTGCCTTCTGGGTTGCATAGAACCATTGCGCTGCAGAACCTAG
CGCTTCGATAAGGGGTGTCCCCTAATTGATTGAGGATTTTCTTAAGCTTCTCTTCATTGGATTGAGCGAATCGAGCAGAG
TAAATACCTGGTGCGCCATTAAGTGCATCAACTTCCAATCCAGAGTCATCTGCAATTGTCCAGCTATTGGTTTCTCTTGC
AGTTGCAGTCCCTTTTAGTAGGGCATTCTCGAAATAAGTTTCTCCTGTTTCCTCTACATTCATATCTTGAGGTTGTTTAT
GTACTTCTATAGGAAGAGGACCTAGCATTGCTTCTATCTCTGCAACCTTCTTGGGGTTGCTGCTTGCAATAGTTAAAAT-
--TGGTCTAGTCAAAAT--TAAAATAAGATTTCAATTTGGAAGGTCTTTTGAGATTAGGTT---TTTAAGAAGTT-----
----------------------------------------------------------------------------AT-C
GGAGGCAG---GTTGGGCTGAACATTCCATCCCTTGGCAATACCTAGGGACCTGCCTCGGA-------TTGAGAAAATAA
ACACTATGAGCGAATAAAACAATTAAATGTTTTGGGGTGCTAACTGAAAAACCTAT-----------AGCCCT-TTAAAT
CAGTCATGCCAGGGGTCATAAGCTGAGCTTATCAGTGCAAGCAAATAAGGTAATCATGTTTTCGATGAAATGCTCTTGAC
TTTAGCGGGTCCCTGCAG-TCATTGTCTCTGTTGAACATTCCATCCCTTTATCTC---AGTTTAGGCAATGGCTAACGAA
ACCATGGGCATCGCACTCGGCATGATCGAGACCCGCGGCCTTGTACCAGCTATCGAAGCTGCTGACGCAATGACTAAGGC
TGCTGAAGTGCGCCTTATTGGTCGTGAATTTGTGGGCGGCGGTTATGTAACAGTTTTAGTTCGTGGAGAAACTGGTGCAG
TTAATGCTGCTGTTCGTGCAGGAGCTGATGCATGTGAACGCGTAGGAGACGGACTTGTTGCTGCGCACATTATTGCTCGC
CCTCATAGAGAAGTTGAGCCTGCATTAGGCAATGGCAACTTCCTTGGTCAAAAAGACT----------------------
-------------------------GAAGTTAATTGCGCTTTCTTTTACTAAAAG----------TGC-AACTTCAAACC
TTTTATATCGACCT-AACGGAGTTTTCTCATGAGTAAGAAGTATGACGCTGGGGTTAAGGAGTACAGAGACACCTACTGG
ACTCCGGAATACGTACCCCTAGACACAGACCTTTTGGCTTGCTTTAAATGCACTGGCCAAGAAGGAGTCCCTAGAGAGGA
AGTAGCAGCTGCTGTTGCTGCCGAATCATCAACAGGTACTTGGTCCACTGTGTGGTCTGAGTTGTTGACCGACCTCGAAT
TTTACAAGGGTCGTTGTTATCGCATTGAAGATGTACCTGGAGACAAGGAGTCTTTTTATGCGTTTATAGCTTATCCTCTC
GATCTTTTTGAAGAAGGATCCATTACAAACGTTCTAACCTCTTTGGTTGGAAACGTATTTGGTTTTAAAGCTTTACGCCA
TCTTCGTTTAGAAGATATTCGTTTCCCAATGGCTTTCATTAAGACCTGTGGTGGTCCTCCTAATGGAATCGTTGTTGAAA
GAGACCGTTTAAATAAGTATGGTCGTCCCTTACTTGGTTGCACAATTAAGCCAAAACTTGGTCTTTCTGGAAAGAATTAT
GGCCGAGTAGTTTATGAGTGTCTTCGTGGTGGCTTGGACCTTACTAAAGATGATGAGAACATAAACTCACAACCTTTCCA
GAGATGGAGAGAGCGTTTCGAATTTGTAGCTGAAGCTGTCAAGCTGGCTCAACAAGAAACTGGTGAAGTTAAAGGTCATT
ATCTTAACTGCACAGCGACTACTCCTGAGGAGATGTATGAGCGTGCTGAGTTTGCAAAAGAACTCGACATGCCCATAATC
ATGCATGACTACATAACAGGTGGCTTTACTGCTAATACAGGACTAGCCAACTGGTGTAGAAAGAATGGCATGCTTCTCCA
TATCCACAGGGCAATGCATGCGGTGATTGACCGTCATCCAAAGCATGGTATTCACTTCCGTGTATTGGCTAAGTGCTTGC
GACTATCTGGTGGAGATCAGCTTCATACAGGAACTGTTGTTGGAAAACTAGAAGGTGATCGCCAGACCACTCTTGGCTAT
ATAGATAACCTACGTGAATCCTTTGTCCCTGAAGATAGGACTCGAGGCAACTTCTTCGATCAGGATTGGGGCTCTATGCC
AGGTGTATTTGCCGTTGCTTCAGGCGGTATACACGTTTGGCATATGCCAGCGCTGTTAGCTATTTTTGGCGACGACTCTT
GTCTCCAGTTTGGTGGTGGTACTCATGGACATCCATGGGGATCTGCTGCTGGCGCGGCTGCTAACCGAGTTGCTCTTGAG
GCTTGTGTTAAAGCACGTAATGCCGGTAGAGAGATTGAGAAAGAAAGCCGTGACATCTTGATGGAAGCAGCGAAGCATAG
CCCTGAGTTGGCTATAGCCCTTGAGACCTGGAAAGAGATCAAGTTTGAGTTCGATACGGTTGACAAGTTAGACGTTCAAT
AGAAAA--GAAGAGGAGAAGGCTTC-TTGGCCTTCTCCAA-----TCCTCAAACAGATAAGCAGCCGATGAAT-----TT
TCGGCCCCAAAACAT-----------------------------------------------------------------
--------------------TCCCTAATCAACGTTCATCATGCCTTTCCAGAGCACAGTTGGTGACTATCAGACAGTTGC
CACCCTGGAAACATTCGGCTTCTTACCGCCGATGACCCAGGACGAAATTTACGACCAAATTGCTTACATCATTGCTCAGG
GCTGGAGCCCTGTCATTGAACACGTTCATCCAAGTGGCTCTATGCAGACCTACTGGTCTTATTGGAAGTTACCTTTCTTT
GGAGAGAAGGATTTGAATGTTGTAGTTAGTGAGCTAGAAGCTTGTCATCGCGCATACCCTGACCACCATGTTCGAATGGT
TGGTTACGACGCTTATACCCAAAGTCAGGGCACTTGCTTCGTGGTTTTCGAAGGTCGCTGATT---CTCAGTTACCTATT
TTCTTTTAGCCTCGATT--CTTTCGAGGCTATCTAGTT--TCCTTAGTGGAGATTCCATTCTTCATTCCTT---------
------------------------------------------------------------ACGATTTTTCTAAAGGGCGG
ACATGGCAAAACAATCAAGTCGAGAATTAGCACTTGAGCGCCGTAAGGCTCTCAGTACAGGAGGTAAAAAGGCCTCTTCA
TTAAGTGCATCTAGTCCTAATCGCGTTAGGACAGCTGATGATGTTGGTTCTACAAGGACCGATACATC------------
-GGTAAAGAACT-------CTAATGCTGTCATTAACAAGGTTCATTCGACTTCCTCTTTCTCTACAGCTCAGTCTGGTAG
CCATTCGACAAATCGTAACCTTAAACG-----TATTGCCAATCCT-----------------------------------
--------------------------------------------------------------------------------
--------------------------------------------------------------------------------
----------------------------------------AGCCGAGAACTTGTACTCGCTCGTAGAGAAGCGCTTTCTC
TTCGAGGTAAGTCTGCAGATAAGAGCAAAGATCGAACAAGAATTGATGTTGAAAAAAACGCCACTACACGTTCTCCTGAA
GGTGCATCC----AATCAGGAAGTAAATGCTTGTTGTGAACCTTGTGCAGC----AGAGAAAGCTTTAAGTTCTTCTGCT
GAAAGACCCAGAAAT---ATAACCATTAGCTCTAAGGCTTCCAGTCGTAA-ACTATT-----------------------
----------------------------------------------------------------------------AACC
A--------------AGCGAAAAGCTATTCAAAACTCAAGCAGAGCACTTGTCTTAGCAAGACGTGAAGCGTTATCTAAA
CATGGTAAATCTGCTTCCAAACAGCCTACGACTGCGGCTGCTGTTGCTCGCCAAGGGAATCCGGACTTAAGTAGTCGTGA
TATATCTCAGCGTGTAAGAGAGTTACGTAGTAAGAGTGG---TGCTACTGG---TAAGCAGCGATCAAGTGCTACAAGAC
CATGTGGCCCTAATAAAAATGGTTCCAAGCAAGC------TGCCGCTGCAGATGCTCATTGGAAGGTTGGTTCTAGTCAG
ACAGTATCTGGACAGGTTGTTACTGGTACGCAAGCCAATAGATCAATAAAGACTACTGGTAATGAGGCAAGCACCTGTCG
TTCTATAACAGGAACCCAATACCTTGGTGCAGATACAATAAATACCTTTTGTGAG--G----CTCCACCTTCTTATAATC
AGCCTTCTAAGGTTGCTGTAACTAATACATCTCATGGTAATAGAGTTACTGGTAACGAAGTTGGCAGATCAGAAAAAGTA
ACAGGTGATGAGCCAGGAACTTGTAAGGCTTTGACAGGTACTGAATATATTTCTGCTAATCAATCCACTGCTTATTGCGG
TGGTGTTGAAGCTTCACCTCGTAAGGTTGGTCAAAGTATTACTCAGGATGGTCGAAAAGTTAGCGGTGTAATGGTTGGTC
GTTCAGAAAAAGTTACAGGTAATGAGGCTGGTACAGACAAAAACCTAACTGGAGATCAGTACCTTGGAGCCGATCCTTTG
CCTGATGGTAGATCAGCTACAAAAGTAAG--CTCTTTAAATACACTTAGCGGCTCTAGTGTTACTGGTACAGCTGTTGGT
AGGGCATCATCTGTTACTGGGGATGAGCCAGGCAGTTGCAGGCATGTCACTGGAGATGAGTATGTAGGTTCACAGCAGTT
TGACTCTTTCTGTAGTTCAAGGCCCCAGCCAGAAGCAGGGAAAGTTGGTTTAAGTGTTACTAATAAATCTCAGTCTGTTA
GTGGAACCATGACAGGACGTTCAGCTCTTGTCACTGGAGATGAGCCTGGAACTTGTAAGTCAGTCACAGGTACTCCTTAT
GCAGGGGTAGA--AGA-TGCAGGACAATTGT-GCAGTGCAAGTTCGA---TAGATGAGATCAAACAGAGAACCCCAAGGA
GATTAGGTACCCCTGG----AGCTCCTATG--------ACTGGGATACAACCTGGAGTGGGTGGAGTAATGACTGGAGCG
GACAAAGGAGCTTGTGAAGCTTTGACTGGTACTCCTTATGTTGGTGCTGATCAGCTTGTAGAAGCTTGTGGCCAAAACAT
CCCTTCAGGTAGC----CATGAGTATCACGAAAATTCTG-----AATCCTCTATAGGTACAAAATTTAGTGTTAAGTCAC
CAGCAAGAGCAGCCCAATTAGCCCG-TGAAGATATTTCTGGTGTAACTGGGACTAGTTATGAGAAAGGTGCAAATATTAC
AGGCCCTTTTGATATGGCCTTTAATAAAGTGACTGGCACAGAGCAATTTAGATTTG------ATAGAAA---TGAGCGTC
AAAAACAATCGATACCTTCAGCAGACACTCAAAGTGGTGA-----------AGAAAATGGATCACGTCCTACATCTAGGA
TTACAGGTGAAGGACAATCTGCCGGTTTGAATATTACTGGAGATGATTGGGCCAGAGGTGACAGAGTTACAGGGACTGAG
GGTGCTTCTGCTAGGCGAAGAAATCCATCTCGACCCGGAGCAATGAATGCCATGCCTGCTTCAGATTTAAAAAGAAATGA
GGAAATATCAAAACCAGACTTTTTAATTACAGGTTCTAGTGGAAACACAAGAGAAGGACAACTTGTTACTTTTTCAGGTG
GAGCAAGGGGGTAGGTAGTTTATGGCCT------ATCGAAATTCGGC----CAAAAATAAAACACGCTTACTAAGCCCTA
CGGCTCCTAGTAAGCGTTATA----------------TGACTATTGATCAGTCACCATCAGAATCAAAAACTTTTCAAAT
AAATAATTCTGAGGTT---C------------------------------------------------------------
------------------------------------------ATCCGCTTACTAACCTTTCTGCTAACAAAAAACTTCAA
GATTATGAAATCCAAGTCAAAGGAAGATTTGACAAGATTGTTCCATTTCTTCAGAAGGTTTCAGCTCTTCAGCATGAACA
AGATTTTGT-TGACTGTGCACAACAACTCGCAAGCCAAGAATTAGGCTTTCAACTTCCAAAGCATATTTTGGACAAGGCT
TGGGTTCGCCCTCTCGATATGAGGGCTTTGTTCGCTTGGTGTGTATTTCAATCTCATCAACATCTAAGTAATCAGTTTTT
TAATTCTGACCCTTTAAATGGCTCAGAAGATAGTAATGAGGCAAAAGCATTTCAAGAC-TTTCTTTTAGAATGTGGCTTC
CATTTATT-------------------------AGATGTCACTCCATGCGCTGATGGCAGACTGGCTCATTCAATTGCTT
ATGCCTTACGCATTCCTTTTAGTTCAGTTAGGAGAAGGTCCCATGCAGGTGCTTTATTTGATATAGAAAACACTGTGAAT
CGTTGGGTTAAAACAGAACACAAACGTTATAGAGAAGGGGTACCAAATTTTACGAATGAATCCACATGTTACTTAAAAGT
AGTTATTTACCACTTTAGTTCACTTGATCCTTCCCATCAAGGTTGTGCGGCCCATGGTAGTAATGATGAAGAAGCAGCAA
AAGCAGGCCTTCAACGTTTGCTTGACTTTCAAGAGTCAGTTGAAAATAGTTTCTGCTGTGGGGCTTCAGTTGAAATATTG
TTGATAGGGCTTGATACAGATACAGATTCAATACGTATTCATGTTCCAGATACAACTAAAAAGATTGTTCTTGACCAATG
GGTTTCTGTTGCCAATATTTATGAGGAGACAAAGCACCTTTCAATTGATCAAGCTCGACTAAAGATTATCGATACAGTTA
AGAGAAGTGCT---------------------CCTGGAGATATAGCACCTGGCATGGTTAGTTTCATCTCTAGATTAATA
GAGAACAATATCTCTCAACTTGATTACGTATCTCACCTTCATAACGGACCCTATCCAGATTCAGGTCATGCAGAACGTTT
TATTGGTGTAGGTATTGGTTTTAAAGAAGTACATCTTCGTAACCTTACCTACTTTTCACATCTTGATACTGTTGAAGAGG
GGGCACCGGATTTGGATGTAGGCATCAAGATTTTTAAGGGATTAAATGTCTCTAGAGATCTTCCTATCCCAGTAGTTATT
AGATTTGATTATTCGGGGAAAGTACCTGGAGCCCGAGACAGGGCATTGCAAGATTGTAAAAGGGTAGACAATGCTATAAC
TTTCCGCTATCGAGCTCTAGTAGATGATGGCCTTTTGCATACTTGCCTTACTATTCGTGACCGAGATAAAAAAGGGCCTG
CAGAGGTTGTAGGGTCTTCTCTTAAACCTACACTTCAGGAGGCACATTGA--CATGTTGATTTGTAAGGTTTTAAAACCA
CTTGTTTCAACCAATCGCATACCTGGTTTTGAGCATAAGCATTTACAGGTTGTTTTAGATGGCACTTCTAGGAAAGTAGC
TGTAGATGCTGTTGGGTGTAAGCCAGATGACTGGGTTATTTGCGTCGGGAGTTCTGCAGCAAGAGAGGCTGCTGGAAGTA
AGTCCTATCCAAGTGATTTGACAATTGTCGGGATTATTGATCACTGGGAACCTACCGCT----------------GGGTC
TACAAGTTAATGGAAATCATGCAAGTTATGGGGCGTTTGGTTTGTACTCAACGAGTTGAGGGATTGGGTCATATGAATTT
ACGAATTCTTCGGAATAATAAAGGCAAGCAGTTTGTTGCGGTTGATCCGGTTGGTGCTCGTGAAGGTAATTGGGTGTTCA
CTGCAAGTGGTTCAGCAGCGAGATTTGCTTGCCCAAACCCTGCAACCCAAACAGATCTTACGATAGGAGGCATTATTGAT
TTTTGGAGTCCTGACGGTTAGTCCAAGGGCTATGGAA-------------------------------------------
--------------------------------------------------------------------------------
--------------------------------------------------------------------------------
---ATTCCTTTTCAAATCACACTTTCTCTTAATTAAATGGCTAACACTTCTCCACGTCGTAATCCTAGGACAGCAAAAAC
ACAAAGCTCTTTAGATCCAGCGAATCAAATAGTTGACGTTGTACCAGAACCGGCTACTACTAAGAGTAATTCTTCGAAAA
GTGCAGGGTCTAATCCTGGTACACGGCAAGTAACTTCAGCAAGTAGTACAAGTAACAAAACAGCATCGAA---GTCTAAG
CCTTCAAAATCT---TCAGGAGGACTAAGTGGATCTTCCAAAGA---------------TTCTCTAAAATCCTTTCCAGG
AAGCTCCTCTTCTATTCAAGGAATTGCTTTGGGAATGATAGAAACACGTGGAATGGTCCCTGCTATTGAGGCGGCAGATG
CAATGACCAAAGCAGCTGAGGTAAGTTTGGTGGCCAGAGAATATGTGGGAGGAGGTTATGTGACAGTGATGGTTCGAGGT
GAAACAGGAGCTGTAAATGCTTCAGTACGTGCAGGTGCTGACGCTTGTGAAAGAGTAGGTGATGGACTTGTTGCTGCTCA
CATTATTGCTAGGCCTCACATAGAAGTTGAGCCGGCACTTAAATCAAGCGGAGCTTCTCGTCGCTCATA-----------
--------------------------------------------------------------------------------
--------------------------------------------------------------------------------
--------------------------------------------------------------------------------
--------------------------------------------------------------------------------
--ACAAAAGCTTGCTATAGCTTTTTCGATAAAACGACTTTTTTGTTCAATATAGGCAGATTGTTATAGCTTCATATAAGT
AAATGCTTGGTCCACTTATGCATCAA--TGGAAAGAAAG-GACTCGCCCTGTTCGATTAGAAAGGCGATTTGAGTTTGAA
AGTTATGAGGCAACTAGGAATTTCTTAGATGAGTTAGGTAAGCTTTGCGAATCTCTAAAACGTTATCCTGACATTAGTTT
TGGAAAAACCTATGTAA---------------------------------------------------------------
--------------------------------------------------------------------------------
--------------------------------------------------------------------------------
--------------------------------------------------------------------------------
--------------------------------------------------------------------------------
--------------------------------------------------------------------------------
--------------------------------------------------------------------------------
--------------------------------------------------------------------------------
--------------------------------------------------------------------------------
--------------------------------------------------------------------------------
--------------------------------------------------------------------------------
--------------------------------------------------------------------------------
--------------------------------------------------------------------------------
----------------------------------------------------ATTTGACTTTGGCTTCTGGTAATGAAGG
TGAAACAGATGAAATTAGTAATGATGACAAGAAACTTGCCTCAAAAATAGATCAAATCTGCCAATAAAATAGTTGATTCT
AAAGACTTTAATTTTT----------------------------------------------------------------
----------------------------------TGGTTCCTCAATATCCCTTTTGATCAAGGCCATTAAATAAGCAGGA
GCTTTGTAGCGTCCTGGTAGGCACCGGTTGAGTGTTTCAAGGTGCCCCCAACAGACAGTCCTTTGAATCTCTTGGTCAGT
TCTTCCTTGAATTAGAAGGCGCCTTAAGGCCTTGCAGTAGAGGGGGTACCCTGCTTCAAGTTCACCAATTGTCAGCTTTG
CTGCGGACATAACTTGTCGCAGT----TCAAGATTTAATTTAGACAATCGAGTGGCCGACT-------------------
--------------------------------------------------------------------------------
--------------------------------------------------------------------------------
---------------------------------------------------TG---CAAA---------CTTAACCTC-T
CATAATTATTGGTTTTTCATTGGATTTCA---ACCTAACCACGCAACGCAATCGATTTCCACTAATGCCCCTTTCGGGAG
TCCTGATACCTCAACACAAGCCCTTGCAGGGCTAATTTCTTGACTAAATACCTCTGCGTAAATTTTGTTTACTAACTCAA
AGTCTTTTAAGTTAATTAGATAAATATTGGTCTTTATTACTTGGGATGCCTTGGCATTTGATGCGTGAAGAACAGCCAAT
AGATTTTTTATAACCTGGCGGGTTTCTGCTTCGATATCCCCTTCTCCAACTATTAACCCAGTAGAAGCGTCTAATCCAAT
TTGTCCAGAGCAAAAAAGCCATCCTCCCGCAATGACTGCTTGGCTATAGGGACCTACAGGAGAAGGGGCAAATTTTGTCT
CGACTGCTCTTTTTGAAGGAAGTGTCATAGG-------------------------------------------------
--------------------------------------------------------------------------------
--------------------------------------------------AAATTACTGATTTAAATC-ATTAAAGCTAT
CTTTCA---------------------ACTCA-----------TCCAATTATCTTTATGCTTTCGAAATTGAGAGAACTG
CTCAAGAGTCCTTGCGCGAAAAAATAAGTTTGTTTTTCTTTCTTCAGCAATGGTGCTAGGGAGGCTTAAGA-GTCCATT-
------GGCTCTTTGGGATGAAACGTATTCCAGGCGTTTTTTTATTAACAAATCTTCAGGGTATAGATGATTCGCCCAGT
GAAGATTTGATTCTGTATATTCGTGAGCACAATAAATCTTTGTATTTGATGGCAATGAATTCAGCAGCTTGAGTGACTTA
AACATTTCATGGGGAGTGCCTTCAAATAATCTCCCGCAACCCCCAGCAAATAATGTATCGCCACAGAAGAGAGCTGGGTT
TCTGTTGTC-TGCGTTGGTATCAGATAGATAATAAGCAACATGTCCTCTTGTATGTCCAGGCACTTCCAATACTTTGACT
GAATACCCAAATAGAGTAAAAACTTCTTGATCAGTTACTGAATGAGTTTGAAAAGGTATTCGTTCTAAATCAGTTTTGCA
GGCAATGATTGAGGCTGATGGCCAATTACTTATAAGATCTCTTGTTCCACCAATGTGATCATCATGATGATGGGTTTGTA
ATACTGAATTGAGGGCTAGATTATTTTGGCTAAGGAATTCTTTTACTGGTTCCGACACTGCTGGATCAACTACGACAGCT
TGACCGCTTGCTTCCCAAATCCAGATAATGTTGTCCTTCAGCACAGGAAGAGCATGGATTGTGAAATCTTTTTTTTCTTG
TGTCATATCTTCCAAAG--GAC----------------ATTTAAGTTCGACTTGAGTTCATGATTACTGTTGCTTTGGCC
AAAGGAGCATTGCTCAAAGATTCTGTGACAAGATTCGCTAAGGCGGGTTTAGATTTTTCTGCTGTATTAGATCCAAGTAA
CCGTCAATTGATGGTGCCATCAGAATGTGGCCGTGCGAAAGCATTGTTGGTTCGAAATGGGGATGTTCCTGTTTATGTTG
CTTACGGTCAAGCACAATTAGGTGTTGTTGGATTTGATGTGTTGAGTGAGCATCAGATGCCAGTCGCTAATTTAGTTGAC
CTTAGCTTTGGGGAGTGTCATATGGCTGTAGCAGTCAAGGAAACCAGTCATTACAGATCAGCCGCTGATTTGCCTGCCCA
TTGCCGAGTTGCTAGTAAATTTACAAATTGTGCTAGACGCTTCTTTGAAGATATTGATTTACCAGTCGAGTTGGTCCATT
TGACTGGGTCAGTGGAACTAGGGCCATTAACTGGAATGGCAGAGGCGATTGTTGATTTGGTCGCTACTGGAAGGACATTG
CGTGAAAATGGCTTAATTGAAATTGATCATCTTTTTGACTCAACTGCTCGGTTAATTGGGCATCCACTCTCGCTACGTTT
AGATTCTGGTGACCTTCGTTCTGTTGTCGAGGCGATGAAC---ACTAATGACAAATCAATTCCCTTTAAATAATGTTTTT
TA--------------------------------------------AGGATTTCCAGAGACTTAAGCGACTTGGTACATA
TCTTCGGAAGGACAGAAGAAGTCTTTC--AATAATCCTTCTGATCATGATCCCTGTGGCACTTGCAGGAGCGATTCAGCC
TCTTTTGGTTGGTCAAGCAATAAGTGTCTTGAAAGGTGAGCCCACTCTCTCATTGCTCAATGG---TTTATCAATCAAAG
CTTCTATAAGGTTTTTAGTTGGTTCTCTATTGATATCTGTTCTTTTGCGCTTAGCTCTTCAGGGCTATCAGTCATACAAC
ATTCAGAGGGTTGGTCAAAGATTAACTGCCCGTATCAGAGCTGACTTGTTTTCTCATGCGATGGCCTTGTCGTTGAGATA
TCACGATTCAATGCCTGTGGGTAAATTACTAACACGACTTACAAGCGATGTTGATGCTTTATCAGAGGTCTTTGGAAGTG
GCGCTGTAGGTGTAATTGCTGACGTTGTCAGTCTTTTGGTTATTGCAATAACGATGCTTTTAATTGATTTAAAGCTTGGG
CTTTTGTTATTACTTACTCAAGTACCAGTGATCTGGCTGATTCTATGGCTCCAAAAAAGATACAGAAGGGCAAACTATCA
AGTTCGTGAAGAGCTCTCACAATTAAATGCAGATTTTCAAGAAAATTTGCAAGGTATTGAAGTTGTGCAGATGTTTCGAC
GGGAATTGTTGAATGGGAAATCATTCAACAAAACTGGAATGGCTTATAGAAAAGCGGTGAATGGCACTATTTTTTATGAC
AGCAGTATTTCTGCATTCGTTGAATGGGTTTCTTTAGTTGTAGTGGCACTTGTTATTGTTCTAGGAGGCTGGTTGGTCAC
ACTTGGATCAATGGGCTTAGGTACACTTACAACCTTTATTCTTTATTCTCAACGACTTTTTGAACCTTTACGTCAATTAG
CCGAAAGGTTTACTCAGATTCAGGGAGGTTTAACAGCTGTAGAAAGGATTGGGGAGTTATTAGAAGAACAGGTAGAGATT
GTCGAC---------------------------------------------------------------------TATGG
AGCCAGAAATGTCTCTCCCTTGGTAGACGATAACTCTTTAGAACCTCTAGCAAAGGGGGAAGTTGTTTTTGATAACGTAA
GCTTTGCATATAGGTCAGATGAGCAAATCATTAGTGACCTGAGCTTTACAATTGCTCAAGGAGAGCACGTTGCTTTGGTT
GGTCCAACTGGATCAGGTAAAACAACAGTAATTAGATTGCTTTGTCGTTTATATGAGCCACAGAAAGGACGAATACTTAT
AGACGGTATTGATATCAGAGAAATTCCTTTGCAAACACTTCGTAGAAAGCTTGGAGTGGTTCTTCAAGATACTTTTTTAT
TTAGTGGGAATGTTTCGGATAATCTTCGCTTAGACTCTTCTATAGATGATGAAAGACTAAAGGCAATATGTGGTGAGCTC
GGTCTGAACTCTTTGTTAAAGCGATTGCCTAATGGATTAAATACCTTGTTAAGAGAACGAGGTGGGAATCTCTCTTCTGG
GGAAAGGCAACTATTGTCTGTTGCTAGGGTCGCTATTCGCAATCCAGATGTCTTGATTATGGATGAAGCCACTGCATTTA
TGGACCCTTCTACCGAAGCAACTTTGCAAACGGATTTAGAACGGTTACTTGATAGAAGAACAGCATTGGTAATTGCTCAT
CGCCTTGCGACTGTGGAATCAGCTGACCGTATTCTTGTGATGCGAAAAGGGAAATTGATAGAAGAAGGCACTCATGTCCA
ATTGCGCTCTCAAGGAGGTCTTTATGCACAGTTGGCCGAATTACAGGAAAGGGGCCTCGCGAGACT--------------
-----------------TTG------------------------------------------------------------
--------------------------------------------------------------------------------
--------------------------------------------------------------------------------
-------------AACCAGTCAATATGTTTTTTACCTAATGATTATTAGAAATAGTTCCTGGAGAAAACTACTTGGCTCG
TCGGAGGGTAATAACAGTTTATTTGAAGATGTTGAAATGGAAAAGATATATGGATCAGATTTTTGTGAATGTAAGTCATC
GGATAAGGAGACTGCTTTTATTTTTAGCCAGTCAAGA----GCTTTTGATTTAATTGAGCTTGAACAATTGCTGCAATCG
GTTGGTTGGAGTCGGAGGCCAATTAGGAGAGTTAAGAAAGCCTTG-----GACAATAGTTTGCTGAAAGTAGGTCTGTGG
CGGCATGACTCAAGATTTCCTCGACTAGTTGGCTTTGCTCGATGCACAGGTGATGGTTTCGTTGATGCAACTGTTTGGGA
TGTAGCGATACACCCTATATACCAAGGTGCTGGCTTAGGTAAAGAATTGATGAGCTATATACTAAAAAATCTGAAGAAAA
TGGGTGTTGGTAGAGTTACTTTATTTGCAGACCCTGGTGTTGTTAGCTTCTACAAAAGTCAGGGATGGTTGCTGGAATAC
AAAGGAAAACGATGTGCATTCTGGTACTCAAATT----------------AGTAAAACGATTGGCACTATTTTTAGGCAA
TATTTAAGATCTATTTAATAGAATAGTATTCAT--TAAATAGCTTTTCAGGGTCTTCTCCTTTTGACCATCGATATCTAA
GCAATGCATTTCTAATTGTGTTTTTAATTATGCTAACTTTTTCCCATCTACGAGCATCAGTTATGAGATTTGCT---TTT
AACCCTTT--AAGTTTGTTCAGTCTAGAAATACGCTGAATTAAATCGATATCTTCCATAATATGTATTTCTTTAT-----
--------------------------------------------------------------------------------
--------------------------------------------------------------------------------
------------------------------------------------------------------------AACCACCT
AGTTTGAAATAAAGTTCTTTGCTTAGGAGTAGTCCTTGGTCGCCATAAGGCTCTTTAAATATATTGCTCCTTAGCAGAAC
AGCGAGCTCTAATATTTTG-----AATATTGGGGATTTTTTATTGACTCTAAACTGAAAGAACCATGCATAATTTTTGGA
AGATGTTTTTTCTATTACTTTGG--CCATTTTCTTTG---------ACCAATCTTTTTCCATTCTGCTATCTGCATGAAG
AAAAAGTAGCCATTCGCCTTTTGCAAATAAAGCTCCTTGATGTAATTGAGCACCTCGATTAGGCTTTCCCATGCGGAAGA
CTTTTGCTCCAAATAGCTGAGCTATTGAAATGGTTTGATCTGAACTGCCACCATCAACAATATTTAATTCGCATTCATAA
TCACATATAGA--CAGATCTGCTAGAAGTATGGCTAACCTTTCAGATTCGTTGACGGTGGGTATAACAATAGAGA-----
--------------------------------------------------------------------------------
--------------------------------------------------------------------------------
--------------------------------------------------------------------------------
--------------------------------------------------------------------------------
------------------------------------------------------GTCTTGGGAATCTTTTAATTTCAGCC
ATGGTTCAAGATCTTCAATTTGATCAAGATCATTTTTATAATTAACTAACTCATAACATATCCCTTTCTTTTTCGCTTTG
GTTATTGTTTGCTTTAGCACTGAACTTGTACCCCATTTAATACCATCAAATGGGGTGGTTGTTAAAGGGTT-----AATT
GATTTGCCGGCCAAGCCTAATAACCAATATCCACCATCTTGAGCAGGTCCTAGAACCATGTCTGCCTTGTCTAATTTCTT
TAAAGCTTGTATTAGATCTAGTTCACAAAGACTAGGTAAATCTGTACCTATAATTATTGTTGCCAATCCATTCCTATTGT
TGCGCAC---ATTTCTTTTTTGTATTTTTT--GGACTTGCCGCTTCATTTTTACTCCCAAATTCCCTTCTCCTTG-----
--------------------------------------------------------------------------------
--------------------------------------------------------------------------------
--------------------------------------------------------------------------------
--------------------------------------------------------------------------------
--------------------------------------------------------------------------------
--------------------------------------------------------------------------------
--------------------------------------------------------------------------------
--------------------------------------------------------------------------------
--------------------------------------------------------------------------------
--------------------------------------------------------------------------------
--------------------------------------------------------------------------------
--------------------------------------------------------------------------------
--------------------------------------------------------------------------------
--------------------------------------------------------------------------------
--------------------------------------------------------------------------------
--------------------------------------------------------------------------------
--------------------------------------------------------------------------------
--------------------------------------------------------------------------------
--------------------------------------------------------------------------------
-----------------------------------------------------------------------TGGTAATGC
GTCCTTTATGCCAAAGGCTTTACTTACTTGTTTGATTTTGTTGAATCCAATTCCTTCAATGGCCAATCTTAAATCTATAA
ACCCTTTTTTCTGCATTGTCTTGGCTAC---AGAGATTGTGTGAATGGTTAATTTTTTTTGTATCAATGCAGCTTGTTCG
GCGCCTATTTCTTGCGCAAGCCTTCTCTTACAGCGATATGGAGCATGCCATCTGGTCATTATTACAAGAACTGGTTTTGG
CATCGCTAAAGGGCCTTACGTGGGTCGAATGAATTAAAAAATCATCCATGCAATCGATTTGTACTACTTGGGGTGATTCT
CTGGGTGGTCTGCACTAATTCTTAATTGCAGATTCAGCCTAATCTGTCAGTCTATTCATTGGTACATCACCTTCTATTTT
TCAGTGGGGAAGCAGCTTTATAAGAAGTCTTGTGCCTTTGAGAACATCTTTTTAAATCTCATCTTCTGAACAAAGAATCC
CTTTTAACAAATAAATGCTTAAATTCATCGTCTAATCAGAGGGTAAAAGTGCTAACGGGGAATGAGGTCT----------
--------------------------------------------------------------------------------
--------------------------------------------------------------------------------
------------------------------------G-------------------------------------------
--------------------------------------------------------------------------------
--------------------------------------------------------------------------------
--------------------------------------------------------------------------------
---------------GGTCAAAGTTCAGCAGTCTCTTAGGGGCAATTTAAGTAAGCCTTCTTACGAGACTTGGATCAGCC
CAACTACATTTTGTAATTTTGAGAGAGGAGAACTAACTCTTCTCGCTGCAAATGACTTTTCTAGTGCATGGTTGACAAAT
AACTATTCGAGAGCAATTGAAGAGGCAGCTGAAGCTGTTATTGGCGAATCAGTAAAAGTCATCGTTAAG-----------
--------------------------------------------------------------------------------
----------------------------------------GTAAAAGATGATATT--CAGAAATCCGAAGCCTCTT----
--------------------------------------------------------------------------------
------------------------------------TACCACCAAGAATATCCATCCCAGCTTTTCATCCTCCTGGTGAT
TCAAAAAAGACAGATTCAAAGCCTGCCTTAAATCTTCGATATGTTTTTAATAGGTTTGTAGTTGGGCCTAATAGTCGTAT
AGCACATGCTGCTGCAATGTCTGTAGCTGAAGCACCAGCGAAGGAGTTTAATCCTCTTTTTATTTGTGGTGGTGTTGGTT
TAGGTAAAACACATTTGATGCAGGCAATAGGTCACTACCGGCTTGAAATAGACCCTGGCGCTAAAGTCTCATATGTTTCG
ACTGAAACTTTTACTAATGATTTGATTGTTGCAATTAGGCAAGATGGAATGCAGTCATTTAGGGATAAATATAGAGCTGC
TGATTTGATACTTGTTGATGATATTCAGTTTCTTGAGGGTAAAGAGTATACGCAAGAGGAGTTTTTCCATACTTTTAATG
CTCTGCATGAATCTGGCACTCAGATTGTTTTAGCTAGTGATAGACCTCCAAATCAGATCCCTAGGTTGCAAGAGCGTTTA
ATTTCGAGATTCTCAATGGGTTTGATTGCTGATGTTCAGGCTCCAGACTTAGAGACAAGGATGGCAATTCTGCAGAAGAA
AGCAGAACAGGACAGAGTTAGATTGCCTCGAGACTTAATTCAGTTTATTGCCGGCAGATTTACTTTAAACATTCGGGAGC
TTGAGGGTGCTCTTACTAGGGCTGTCGCTTTTGCTTCTATTACTGGCTTGCCAATGACCGTTGAGTCAATAGCTCCAATG
TTAGACCCTAATGGTCAAGGCGTTGAAGTTACTCCTAAGCAAGTAATGGAAAAAGTTTCTGAAGTCTTTGCTGTTACCTC
AGATGAAATGTGCAGTTCCAGTAGACGTCGACCAGTCAGTCAAGCGAGGCAAGTAGGTATGTATTTAATGCGACATGGTA
CAGACCTCAGTCTTCCGAGGATTGGAGAAGTGTTTGGGGGGAAGGACCATACAACAGTTATGTATGCGATTGAACAGATT
GAAAAGAAGTTATCTACTGATCCGCAACTTGCTAGTCAAGTTCAAAAGGTAAAAGATTTATTGCAAATCGATTCTAGACG
TAAACGCTAAATTTTATCTCCTGTCCACCCAGCTAAG----
=
> 1:205970-209123 + /Users/awi025/Geneious 2019.1 Data/temp/export-94folder/BX548174.gb
TTCATAAAGGTGTTGCTTCTGAGATGTAAGCTACTCCACCGTAATAACTTAGATCAGACTTAATATTGTCACGCATTTGA
TCAATTAGTTCTTGCTCACAGAAAACTATCACATGAGCATTTGAGCCTAACCCAGTGAATTCCATATCTTCAGTAACAAC
TCTTTCTGGACCTCTCCCAGTTGCATGTTTCATTACTGTATATCCTGGGACATTAGCTTTCTCTAATGTATTGATAATTG
CATCAAGTTCTCTTTCACTAAAAATTAAATCTAATCTTTTCATTTTTTACAACGGGGAAA---GTGGGATAATTTTATTT
ACTAAACTCATATAGATTGGGATGCCTAGAACTATATTGAACGGAAAAGTCAAACCTAATGTCGTAGATATATAGTAACT
TGATCGTGCTTCTGGGACAGTCATCCTCATTGCTGCCGGTACAGCTAAATACGAGGCACTTGCACATAAAACCACAAATA
AAAGTGCATTTCCAGGTCCTAGAGATAAAAATCTTGCAACGAAAACACCTATAAAAGCATTAAATAATGGCATGAAGATT
GCAAATCCAATTAAATATGAACCCGCATTCTTCAACCTTGGTAATCTTTGAGCTGCAACTATTCCCATGTCTAAAAGGAA
AAAGCATTCTGCTCCATAAAAAAGTTGTCCAGTAAAAGGTTCCATTTTTGAAATGGCTGCGGGATTACTGAAAGCCGTAA
GAAAACCAACAATTAAACTTGATAGTAATAAATAAACTGATCCATTTAAAAGAGACTCATGCAATATGGAGCTAAGATGC
ATTTTTCTTGAATTGGGTCTATTTTTAGGGGCTGCAAATTTTACTAGTAATAAGCCTACAATTATTGCCGGAGACTCCAT
TAAAGCTAAAGCCCCGACCATGAATCCATCGAAGTCTATACTTTGACTCTCTAAGAAACTTTCTGCTGAGATAAAAGTTA
CAGCACTGATTGATCCATATGCAGCTGCAATAGCTGCTGAGTTAAAAACATCAAACTTGTATCTTAAGATAAAGAATCCA
ATCAGAGGAATTATTAAAGACATAATTATCGCTGCACCTAATGTTGGTAAAACCTGATCAGTAAAACCACTTTTTTGTAT
TTCAATTCCTCCTTTAAAACCAATTGCCAAAAGTAAGTATAAAGAAAAAAGTTTAGGTAAAGGAGCAGGTATTTCTAGGT
CAGATTTAAAAAATATAGAAATTGCTCCAATTAAGAAAAAGAGTACAGGAGGAGCTAATACATTTTGTAATATGGGATTT
ATTTCCATAAATTATTAGGCTAATTCATTTAA------------------------------------------------
--------------------------------------------------------------------------------
--------------------------------------------------------------------------------
---------------------------------------------------------A----------------------
--------------------------------------------------------------------G-----------
-------------------------------------------------------------------------CAGCTTC
TAAAGCTTCTTTCCTTGTCTCAATTATTCCATCAACCCCAAATTTGGATAATCTTTCTTTGACTTTTTCATTAGCTCCAG
CTACAAATGCTTTTCTAGAATTATTTTTAGCTTCTTGCATCATATCTTCAATTGCAAGTGTAGCTGTCACTCCAACTCTA
GGGACATCAGTGATATCTAAGATTAAAATTTTATAGTTTCTTACTAACATCATTCTCTCTGTAATACCTTTTGCTGCACC
AAAACTTAGTGGGCCTTTAAGTCTAAATAACATTACTTCTCCAGAACATCTATCAAGAAGAGCTTTTTCATCAGAGGGTA
---AAAGATTTTTACTTTGCTCAT----------------------------------TATCCTCAGATAAA------GG
ATTATCCTGATCCATTCCTTCTAGTTGCGTTTCAGTTATTGAATCAATGGTTAGCATATTTGCAATAAATACTCCAACTA
ATACTGCCCATATTAAATCCCAAAAAACTGTCATTAGTAATACACCATACATAACAACTGCAGTTTTAAGAGATAATTTG
TGAGCTCTTCTCAAGAATCCCCAATCAATAATATCCAAACCTACTTTAATAAGAATGCCTGCTAAAAGAGCTGTAGGTAT
TTGCTCTGCTAAAGGTCCAGCGCCTACTAAAACTATTAATAGAACTACTGAATGAACCATTCCTGAAATAGGAGTAGAGC
CTCCAGATTTAACATTTATAACAGTTCTCATTGTCGCCCCAGCTCCAGGTAAACCTGAAAATAGTCCAGCTATAGCATTT
CCTATTCCCTGGCCAATTAATTCTCTATCAGAATTATGTCTTGTTTGAGAAATATTATCTGCAACTAGAGAGGTGAGTAA
AGAGTCAATAGCTCCAAGAACTGCCAGAACTAAGCCAGCCTTGAAAATGATAGGAAAGTA---TTGATTAAAGCTTGGA-
-----AAGCTTAGAGATGGCACTCCTCTAGGTATTTCACCAATTCTGTCTAATGCACCA---------------------
-----------------TCGCCAAAAATTAAAATTGATAGTGGAGTCACTATTAATAAGGCTAGAAGAGGGGAGGGTACC
CATTGGCTAATTTTTCTAGGTGTTAGAAATACTATGCTTAGTGTCATTATTGCCACACCAATAGCAGCTCCATTCGGTTG
GAAATTAGAAAAAACAGTTGATAAAGACTCGACTACGCCTCCTCGGGTACTTATTCCTAATAGTGGACCAATCTGAAGAG
CAATTATTATAACTCCTATGCCAGACATAAATCCGGAGACCACAGAATATGGAACAAGCGTTATATATTTACCAAGCTTT
AAAATTCCAAACAATATTTGTAATAAGCCTCCAATTACTACTGCAGCCATGACTAAAGGTAAAATTTGACCT--------
----GCTGAAAGATCTCTAGGTACACCAACAGCTGCTAAACCTGCTACAACTCCTGCGACTGTTACGCTCATTGGACCAG
TTGGACCACTAACTTGAGCGGGAGTGCCCCCAAATAAAGCTGCTAAAAAACCAACAACAACTGCTCCATATAAACCGTAA
ATTGCACCCCCAGGTCCTAAGGCTGCGTTTCCAAAAGCAAGTGCAAGAGGTAAAGCTACTACTGCAGCTGTTATTCCTCC
TAAAATATCACCCCTTATATTCTTAAGATTAAATCCATTAATTATTTCCA-----AAGAAAATCTCCTT-AAATAAATAC
ATTAACTAGAA-GATATTATCTCTTTATGATCAAAATTTGT---------------------------------------
--------------------------------------------------------------------------------
--------------------------------------------------------------------------------
--------------------------------------------------------------------------------
-------------------------------------------------------------------------------T
AAAAA-ATTAAATTTGTGAAAAATATATCAACAACTTTTAAAAATTTTT--------------------------TTTAA
GTATATTAGGTTAATTTTCCTGAACAAAAAAGTATTTTGGTTATTTTTTATGGAAGTCAAGAGACTATCGTATTAGTTAA
ATAATTACTT
> 2:1298606-1301871 + /Users/awi025/Geneious 2019.1 Data/temp/export-94folder/BX548175.gb
---AGAGTGGAGAAGCCTCCGCAACATAAGCTACGCCACCATAATAATTAAGTATGGGGTTTATCGATACACGCAACTTC
TCAAGAACTTCTATCTCGCAAAAGACAATCACATGAGCATTTGCCCCAAGGCCACTAAAATCCATGCCCTCTGTCACATA
AGTATCAGGCCCTCTACCAGTGACAGGCCTAATGACTGAATAGCCAGGTGCCCCAGCTTCATCAAGAGCTTTAATCACTG
ACTCAAGCTCTCTCTCGCTTACAATTAAATCTAGTCGCTTCATGATTTTAAATTGATGCA-----GGGATTAACTTGTAA
ACCAAACCCATATATAGTGGAATCCCAATCGTATGATTAAAAGGGAAAGTTAATCCCAAGGCGCTAGAAATGTAATACCT
TGGGTTGGCCTCTGGAACTGTCATTCGCATTGCCGTAGGGACGGCAATATATGAGGCACTAGAGCACAAAATAATAAACA
AGAGTGCATTGCCATAGCCTAAACCAAGTGCCCTAGCAACAAGGCCTCCGATTAACGCATTGAACATTGGCATCAGAATG
GCAAAAAAGATAAGAAACGCTCCTGCTTTTTTGAGGTCCTTAAAACGCTGCGCCGCAACGATTCCCATGTCCAGCAAGAA
GAAGCACAAGACTCCATAGAAAAACTTATAAACGAATGGTTCCATCTTCTCTACACCAGCAGGGCTATAGATAGAAGCAA
TGAAACCAATTACAAGGCTACCTGCAATCAAATAGACATAGCCATTCAGCATCGATTCATGCAGAACCTTGCGCCAATTC
ATTCCATCAGAACCAGGACGTGCCTGACGGGAACCAAGCCGAACTAGGACCAAGCCAACGATGATTGCCGGTGATTCCAT
TAACGCCAGTGGGGCCACCATAAATCCGTCATAAGAAATATTTTGAGCCTGAAGAAAACTCTCAGCAGCGATAAAGGTCA
CTGCGCTAATTGAGCCGTATGTCGCTGATATTGCTGCTGCATTAAAGACATCAAACCTCAATCGCAAAATACAGAAGCAA
ATCAACGGGATGACCGCCGCCATTAACACAGAAACAGCAATAGTTATGATGACTTGGCCACCGAGACCATCTTTCGCCAA
AGCCATGCCACCCCTAAAGCCAACGGCCATCAACAGATAAAGTGAAAATAATTTCGGCAGCGGCGCAGGAATCTCAAGGT
CAGCATTCAATAAAACCGCAATCGCACCCAAGAAAAAAAATAAAACCTTTGGTGATAAAACA------------------
--------------------------------TTGGCCAGTACGAGCCCTGCGTCAAGTGCTGTTGCGGTTGCTGTGATC
ATATAAAGAAGTTGCAGGGAAATCTGGTCTGTTTTAGATAATGACTTGGCAAGATGTGACTAAAAGAAGAGTAGAAAATT
TTTCAGACCATTCAAATCTGAAGATTTTACAAGGAAGATTGTATCATTGTTTTTATCAAAGATCCCAATCCCATGAAGGT
GGTCTCATGAAGCTGGGATCTCTAATAAGTTCTCACTTGCTCTTATAAGTCAGCCAGG----------------------
--------------------------------------------------------------------G-----------
-------------------------------------------------------------------------CGGCTTC
AAGGGCTTGAGTTCGATTAGTCATCAACCCTTGCACATCAAACTTCTCAAGTCTGTTTCGGACCCTCTCGTTTGCAGCCA
CAACATAAGCTTTCCTTGAATGGTTTTTTGCCTCTTGAACCATCTGTTCAATGGCCAAAGTGGCAGTAATGCCAAGCCGA
GGAACTTCAGTAATGTCAAGGATCAAAACCTTGTAATTACGTACCAAAGCCATTCGTTCTGTGATCCCCGAAGCAGCTCC
AAAGCTCAATGGTCCGCGCAGGCGAAATAACATCACCTGCCCGCCACAACGATCAAGCAATGCTTGTTCTGAAGGGGGCA
AAGATGGCTCTTCAGTA-------TTAGCAGCAGCACCAGTTGATTTGTTGTCAAAATCACCATCCATCAAA------CG
GTTATCGGCATCCATTCCTTCCAATTGAGCCTGTGTCAACGAATCAATTGTTAATAGGTTTGCAACAAACACACCAACCA
AAACTGCTGAGATTAAATCCCAGAAAACTGTCATCAGCAAGACGCCATACATGACAACAGCTGTCTTAATCGAGAGGCGA
TGAGCTCTAAGTAAGAAGCTCCAATCAATGATGTCGAGACCTACCTTGACCAATATTCCTGCAAGCAGGGCAGTTGGAAT
TAAAGCCGCGAACTGACCTGCTCCATACAAAACAATCAACAGCACGATGGAATGCACCATTCCAGAGAGTGGCGTGCTGC
CTCCAGATTTGACATTGATCACCGTCCGCATCGTTGCACCGGCGCCAGGCAATCCGTTAAACAGCCCAGCAAGAGAGTTG
CCAATTCCTTGGCCAATCAGCTCTCGGTCAGAGTTATGACGAGTCTGGGTAATGTTGTCTGCAACAAGGGATGTCAACAG
CGAATCGATTGCTCCCAACACTGCAAGCACTAAGCCTGATTTGATGATCAAAGGAAGAAATGCTGGGTCCCAGCTGGGC-
-----AAAGAAAAGCCCAGGCCGCCTTCAGGGATCGTGCCGATAC--------------GCGGCAGCTCATCGATGCCTC
GGGCTGAAAGGTTCGCGTCATTGAACAGCACAACCGAGAGAGGCGTAACGATCAACAAAGCCAACAACGGTGAAGGCACC
ACCTCGGTGAGTCGCCGAGGTGCCAAAAAGACAATGGCCAAGGTCATCACAGCCACTGCTACCGCACCCCAGTTGGGTTG
AAAGTTTGCCGATAACTGCGTAAGGCAAGCAATCACACCGCCCTTGGTTGAGATGCCAAAGAGAGGTCCAATCTGAAGAA
TGAGGATGATCACCCCAATCCCAGACATGAAGCCAGACACCACTGAATAGGGCACAAGCGTGATGTAACGACCCAGTCGT
AAGACCCCAAAAAGAATTTGGAATAGACCTCCCACAACAACTGCGGCCATCACCAGGGGCAAAAGCTCGCCTGGGCCATC
AACCGTTGGCAACGCTGTGGAGATACCAACAGCAGCAAGAGCGGCGACTACTCCTGCCACGGTGACGCTCATCGGACCAG
TGGGGCCGCTGACCTGAGATGGAGTGCCGCCAAACAGCGCTGCGAAGAAGCCAACAATCACCGCTCCGTATAAGCCGTAG
ATCGCGCCTCCATCGCCAAGGGCAGCATTGCCAAATGCGAGGGCTAAAGGCAGCGCCACCACCGCAGCGGTCAATCCGCC
TAATAGATCTCCGCGAACATTGCGCAAATGAAATCCATGGATCAATGCCA----AAACGTAGTGCTCCT---ACCCAC--
-TTGACTTGAACAAAACAATA-----------------------------------------------------------
--------------------------------------------------------------------------------
--------------------------------------------------------------------------------
--------------------------------------------------------------------------------
--------------------------------------------------------------------------------
--------------------------------------------------------------------------------
--------------------------------------------------------------------------------
----------
> 3:250119-253521 + /Users/awi025/Geneious 2019.1 Data/temp/export-94folder/CP000095.gb
TTTAAAGAGGAGTTGCTTCTGAAACATAAGCAACTCCTCCGTAGTAACTCAAAACAGATTTTATATTTTCTCTTATTTTA
TCAATTACCTCTTGCTCACAAAAAATAATTACATGTGCATTGGATCCAAATCCAGTAAATTCCATATCTTCTGTGACAAT
TCTTTCTGGGCCTCTTCCAGTTGCATGTTTCATAACCGTATAGCCAGGCACTTCAGCCTTTTCTAATGCTGATAAAACAT
CATCTAGTTCTCTTTCGCTAAAAATTAAGTCAAGTCTTTTCA-TGTTTTTGAATATTAAATTTGAGGAATCATTGTGTTT
ACTAAGCTCATATAAACAGGTATCCCAAATATTATGTTAAATGGAAAGGTTAACCCAAGAGTAGTTGAAATGTAATAACT
GGGCCTGGCTTCAGGCACTGTCATTCTCATTGCTGTTGGTACAGCGAGATACGAAGCACTTGCACATAGAACAACAAATA
AGAGTGCATTGCCTGAATCTAAATTTAGGAATTTTGCTACTACTGAACCTAATACTGCATTAATTATTGGCATCAGTATC
GAAAACATAATGAGAAAAGCACCGGTTTTATTTAAACGAGCGAGTCGTTGAGCTGCCACAATTCCCATATCTAATAAAAA
GAAACACTCAGCCCCATAAAAAAGTTCTCCAGTAAATGGTTCCATCTTTTTAATGTCAGTGGGATCAACAGCTGATGTCA
AAAAACCAATTAAAAGGCTTCCTAGTAATAAATAAACTGAACCATTAAGCATTGACTCATGAAGAATTGAGCCCCATTTC
ATTTTTCTTTTGATGGGCCTATTTTTTGTTGCTCCAAACTTGACTAATAGAAGACCAATTATTATTGCTGGAGACTCCAT
AAGTGCTAAAGCTGCAACCATAAAACCATCAAAGGGTATATTTTGACTTTCTAAAAAGCTTTCAGCAGTTATAAAAGTAA
CGGCACTTATTGACCCATATGCTGCAGATATTGCTGCTGCATTAAAAACATCAAATTTTAATCTCAGTATTACAAAGCAA
ATAAGAGGGATTAAAAGAGACATTAATATTGCAGCCACCACAGTAGGAAGAACTGGATAAGTAAAGCCACTTTTCTGAAG
TTCAATCCCTCCTTTGAAGCCTATTGCAAGTAAAAGATATAAAGAAAATAATTTTGGTAGGGGAGCTGGAATCTCAAAAT
CAGACTTTAATGCGTATGCAATTGCACCCAAAAAGAAAAAAAGTATTGGTGGACTTAAAGCATTTTGGATGAA-------
--------------------------------------------------------------------------------
--------------------------------------------------------------------------------
--------------------------------------------------------------------------------
--------------------------------------------------------------------------------
---------------------------------------------------------------------AAGGTTTTGGC
CCATATCTGTTAGTTCTTAAAGTAAGCAAATTGGATGAAAATATTGATTATTAACCATTCAAGCTGTCAATTGCAGCTAC
AAGCGCTTCCTTTCTAGTACCAATTA---CATCAACTCCAAATTTAGCAAGTCTGTCCTTTACTCTTCCTGTTGCGCCAG
CAACATATGCTTTCCTTGAGTTGCTTAGAGCTTCCTGAACCATATCTTCTATTGCGAGAGTTGCCGTGACTCCAAGTCTA
GGAACATCAGTGATATCAAGAATTAGAACTTTATAGTTTCTTACAAGCATCATTCTTTCAGTAATTCCTTTTGCTGCTCC
AAAACTAAGTGGGCCTTTTAATCTGAATAGCATTACTTCTCCCGCACAACGATCTAAAAGTGCTTTCTCATCTGAGGGGA
GTTGTGCATTTGCAGCATT---GT----------------------------------TATTTGATGATGAATCGAATGG
GTTGTCAGCTTCCATTCCTTCTAATTGTGTCTCTGTAATTGAATCGATTGTGAGCATATTGGCTATGAATACTCCTACTA
GTACAGCCCATATCAAGTCCCAGAAAACTGTCATAAAGAGGACTCCATACATCACACTTGCTGTTTTAAGCGAAAGTTTA
TGAGCTCTTAAAAGAAATCCCCAATCAATAATGTCTAAGCCAACTTTTATTAAAATTCCTGCTAGAAGAGCTGTAGGAAT
TTGAGCGGCTAGAGGACCAGCACCAACAAGAACAAATAGCAATACAACTGAATGAACCATCCCTGAGATTGGAGTGGAAC
CTCCAGATTTGACATTTATGACTGTTCTCATGGTTGCCCCAGCACCTGGTAAACCTGTAAAAATTCCAGCTACTGCATTA
CCAATACCTTGTCCAATGAGTTCTCTATCAGAATTGTGCCTAGTTTGAGAAATATTGTCTGCGACAAGAGATGTAAGAAG
AGAGTCAATAGCCCCAAGAACAGCAAGGACTAGTCCAGCTTTAAGAATAATTGGGAAGAA---ATTGCCAAGACTTGGAT
CTGGGAGACTTAAAGAAAGACCACCCTCAGGTATTGCACCTATCCTGTCTAGGGAACTA---------------------
-----------------TCGCCAAAAAGAAGTATTGATAAAGGAGTAACTATTAATAATGCTAAAAGAGGAGACGGGACC
CATTGACTTATTTTACGGGGGGTCAGAAACACTATGGCAAGTGTCATTGTTGCAACTGCTATTGCAGCTCCATTTGGCTC
GAAATTATTAAATAAAGTTGATAGAGACTCTAATACTCCTCCTCGAGTTGATATTCCAAGTAAAGGACCTATTTGAAGAG
TAATTATGATTACTCCAATTCCAGACATAAAGCCTGAAACAACTGAGTATGGAACAAGTGTTATGTATTTACCAAGCCTT
AGTAGGCCAAATAAAATCTGAAATAATCCTCCAATGACTACCGCAGCCATTACTAGAGGAAGAATTTCGCCA--------
----GCAGATAAATCCCTAGGTACTCCTACAGCCGCCAAGCTCGCCACCACTCCAGCAACGGTTACACTCATCGGCCCAG
TCGGACCACTTACCTGAGCAGGCGTTCCTCCAAATAAAGCAGCGAGGAAGCCAACTACGACTGCCCCGTAAAGACCATAA
ATAGCGCCCCCAGGACCAAGAGCAGCATTACCAAACGCTAAAGCTAGTGGTAATGCCACAACTGCAGCTGTTAAGCCGCC
TAAAACATCACCTCTAATATTTTTCAGGTGAAAGCCATTAATTAACGCCA-----ATCG-ACTCTCCTT--ACTTGAT--
-TTGACTTGAGTAAGCCTATCTCTTCAAGGTTCAATTACGTTCAGCATTCTCAATTTTTA---------------CATAC
TAGATTTAGACAAAATTAGAAAAAGATTGACTCTTAGCACTTGAAAAAGCTTTATTTTCATGGAATTAAACGGTTTTAAG
GATTATTTCAAAATTCTTGGCATTAGCAGAAATGCTACCGATCAAGAAATTAAAAGTGCATTCAGAAAACTTGCTAGACA
ATTTCATCCTGATTTACATCCACATGATCAGAAGGCTGAGTCGGAATTCAAAGAAATCAATGAAGCTTACGAGATTCTTT
CTGATGAGGCTAAAAAAAAGTCTTATGAACAATATTTAAGTTATTGGTTAAAAAAAAGAGCTGGAAAATATAGAGATTT-
--------------------------------------------------------------------------------
--------------------------------------------------------------------------------
----------
> 4:206530-209675 + /Users/awi025/Geneious 2019.1 Data/temp/export-94folder/CP000111.gb
TTTAGAGGGGTGTTGCTTCAGAAATATAAGCGACTCCGCCGTAATAGCTTAAATCTTCCCTAATGTTATCTCTCATTTTA
TCTATTAATTCTTGCTCACAAAAAACAATTACATGAGCATTTGCACCTAAGCCTGTAAATTCCATATCTTCAGTGACCAC
TCTTTCAGGCCCCCTACCTGTGGCGTGTTTCATAACTGTATATCCAGGAACATTAGCTTTTTCTAATGTTTTAATGATTG
CATCTAGTTCTCTTTCACTAAATATTAAGTCTAATCTTTTCA-TCTTTATAAAGGAGAAA---GTGGGATAATGGTATTT
ACTAAACTCATATATATGGGAATGCCAAGAACTATATTAAATGGGAAAGTTAAACCTAATGTTGTTGAAATATAATAACT
AGATTTAGCTTCTGGAACTGTCATCCTCATAGCTGCAGGAACTGCTAAATATGAGGCGCTTGCACATAAAACCACAAATA
AAAGTGCGTTGCCAGGTTCTAAAGATAAAAATCTTGCAACCAAAACTCCTATGAATGCATTAAATAGAGGCATGAAAATT
GCAAAGCCAATCAAGAAAGAACCTGCATTTTTCAGTCTCGGTAATCTTTGAGCAGCTACTATTCCCATATCTAACAAGAA
GAAGCATTCTGCACCATAGAATAATTGTCCAGTAAATGGCTCCATTTTTGTAATCCCTGAGGGATTACTGGAAGCAGTCA
GAAATCCCACAATTAAGCTTGAAAGCAATAAATACACTGATCCATTCAAAAATGATTCATGTAATATTGCGCTTAAATGC
ATTTTTCTTGATTTTGGTCTATTTTTGGGAGCTGCAAATTTTACAAGTAATAATCCAACAATTATTGCCGGAGATTCCAT
TAAAGCTAAGGCGCCAACCATAAACCCATCAAAAGCTATTTTTTGACTTTCTAAGAAACTTTCTGCGGAAATAAATGTAA
CAGCACTAATTGAACCGTATGCTGCTGCTATTGCTGCTGAATTAAAGACATCAAACTTAAATCTTAAAATTAAAAATCCA
ATCAGCGGAATTATTAGCGACATTAGTATTGCAGCACTTAGAGTCGGCAATACTTGATCAGTAAACCCACTTTTCTGAAT
CTCTATACCTCCTTTAAAACCAATAGCTAAGAGCAGATATAAGGAAAAGAGTTTAGGTAATGGAGCTGGAATTTCCAAAT
CAGATTTAAACAGTACTGATATTGCTCCAATCAAAAAGAAAAGAACTGGGGGGGCTAATACATTTTGCAGAATTGTATTT
ATTTCCATAAATTACTAGCCAAGTTCATTTAG------------------------------------------------
--------------------------------------------------------------------------------
--------------------------------------------------------------------------------
---------------------------------------------------------A----------------------
--------------------------------------------------------------------G-----------
-------------------------------------------------------------------------CGGTTTC
TAATGCTTCTTTCCTTGTTTCAATGATGCCTTCAACTCCAAACTTAGCTAATCTATCCTTTACTTTTTGATTGGCCCCAG
CAACAAATGCTTTTCTGGAATTATTTTTTGCTTCTTGCATCATATCCTCTATTGCGAGAGTCGCTGTCACTCCAAGTCTT
GGTACATCAGTAATATCTAATATCAAAATCTTGTAGTTTCTTACAAGCATCATTCTCTCAGATATACCTTTAGCTGCTCC
AAAACTAAGTGGCCCTTTTAGTCTAAATAGCATTACTTCTCCTGAACATCTATCTAGTAGTGCTTTCTCATCAGCAGGTA
---ATGCATTTTTAGCTTG---AT----------------------------------CATCTTTTGATAAA------GG
ATTATCCTCATCCATGCCTTCTAGTTGAGTTTCGGTGATTGAATCAATAGTGAGCATATTTGCTATGAATACACCGACTA
AAACTGCCCAAATTAAATCCCAAAAAACAGTCATTAGAAGTACGCCGTACATTACTACTGAAGTTTTTAAAGATAATTTG
TGAGCCCTCCTTAAGAATCCCCAATCAATAATATCTAGACCTACTTTGATAAGAATTCCTGCTAGCAAAGCAGTGGGTAT
TTGCTCAGCTAAAGGCCCTGCACCAACTAAAACTATCAACAACACAACTGAGTGAACCATACCAGAAATGGGAGTTGAGC
CTCCAGATTTAACATTTATAACTGTTCTCATTGTTGCTCCTGCTCCAGGTAAACCTGAAAACAGACCTGCAACAGCATTT
CCTATTCCTTGACCAATCAGTTCTCTATCAGAATTATGTTTTGTTTGAGAGATATTGTCTGCTACTAGAGATGTCAGTAA
AGAGTCAATTGCGCCAAGTACTGCGAGGACTAATCCTGCCTTGAAAATAATTGGAAAATA---TTGATTAAAACTTGGA-
-----AAATTTAAAGATGGAACTCCTCTTGGAATTTCTCCAATTCTATCAATAGCCCCA---------------------
-----------------TCTCCAAAAATCAATATTGATATTGGAGTTACTATTAATAGGGCCAAGAGAGGAGAAGGAACC
CATTGACTTATTTTTCTAGGAGTTAGAAATACTATACCTAGTGTCATTATCGCTACTCCAATAGCAGCCCCGTTGGGCTG
GAAATTTGAAAAAACAGTAGATAAAGATTCGACTACTCCACCACGAGTGCTAATTCCTAGTAACGGCCCAATCTGAAGTG
CAATGATTATTACTCCAATACCAGACATAAATCCTGAAACAACAGAATATGGAACTAAAGTAATGTATTTACCTAGTTTT
AGAATCCCAAATAATATTTGCAATAACCCACCAATTACTACCGCTGCCATCACTAAAGGTAAAATTTGTCCT--------
----GCAGATAGATCTCTTGGGACTCCTACTGCTGCTAAGCCTGCTACTACACCAGCAACAGTTACACTCATGGGACCGG
TAGGCCCACTAACTTGAGCAGGTGTTCCTCCGAATAATGCTGCTAAAAACCCAACTACTACCGCCCCATATAGTCCATAA
ATTGCTCCCCCAGGTCCTAACGCAGCATTACCAAAGGCGAGAGCGAGAGGTAAAGCCACCACTGCGGCTGTGATCCCTCC
AAGAATATCGCCTCTTACATTCTTTAGATGAAATCCATTAATTATTTGCA-----AAGGTACTCTCCTTAAAATAAATAC
-TTAACTAAAA-GATATTATCTCTTTATGATGTAAATTTGT---------------------------------------
--------------------------------------------------------------------------------
--------------------------------------------------------------------------------
--------------------------------------------------------------------------------
-------------------------------------------------------------------------------A
AGAAAT--TAAGTTTCTGCAAAAT-------------------------ATTTTTTAACTTTTTACTCTCTTCAATTTAG
GATAATTAAGTTAATTTTCCTCAACAAAAGGAGTCTCTGATTGATTTATGTGCGAGGCAAGCGACTAATGTATTAG----
ATAAATATTT
> 5:223354-226776 + /Users/awi025/Geneious 2019.1 Data/temp/export-94folder/CP000878.gb
CCTAAAGCTCAGTTGCTTCTGATACATAAGCAACTCCTCCATAATAACTAAGTATAGACCTTATATTTTCCCTTACTTTA
TCTATAGTCTCCAATTCGCAAAAGACTATTACGTGGGCATTTGCGCCAAGACCAGTAAATTCCATATCTTCTGAAACAAC
CGTTTGAGGACCTTTACCTGTTGCATGTTTTAAGACGGTATACCCAGGTACCTCTGCAGCTTCGAGAGCAGTAAGTATTG
CATCTAGCTCTCTTTCTCCAAAAATGAGATCCAGTCGTTTCATTTATTTATCCAATAGAA-----GGAATGAGTTTGTTT
ACCAGACCCATATATAGAGGTATTCCAATTACAATATTAAAAGGGAAAGTTAACCCTAGGGTGGTTGAAATGTAATAGCT
TGATTTAGCTTCAGGCACCGTCATTCTCATTGCAGCTGGAACTGCAAGATATGAAGCACTGGCACATAGAATTGCAAATA
AGAGTGAATTACCAGGACCTAGTAATAATGCTTTTGCAACAAAAATTCCTAAACATGCATTCAAAAGAGGAATCAGTACC
GCAAAAATAATTAGGAATGACCCTGCTTTCTTAAGACTAGGCAGTCTCTGAGCAGCAACTATTCCCATATCCAATAGAAA
GAAACATTCCGCTCCATAAAACAACTTGCCAGTAAAAGGTTGCATTTTATCGACTCCAACTGGATTATGAGCAGCAGTGA
GGAATCCAATAACTAGACTACCCAAAAGTAAATAGACTGATCCATTTAGCATTGATTCATGCAAAATAGACCTCCATTTC
ATTTCTTGTATATTTGGCCGATTTTTTGGAGCGCCTAGCTTTACAAGTAAAAGACCAACAATTATTGCGGGCGATTCCAT
TAATGCTAAAGCCGCAACCATAAAGCCATCAAATGGTATGTTTTGACTCTCTAAAAAACTTTCTGCTGTTATGAAAGTTA
CTGCACTTATCGATCCATAGGCAGCTGCAATTGCTGCTGAATTAAAAACATCAAGCTTTAATCGCAAAATTACAAAACAT
ACTAGTGGTATAAGTAAAGACATTAATATCGCTGCAATAAGTGTTGGAAAAACTTGACCTCCAAAACCACTCTTTTCAAG
CGCTAGTCCCCCTTTAAAACCAATTGCTAGTAGAAGATATAGAGAAAAAAGTTTGGGTAAAGGTGCAGGTATTTCCAGAT
CAGAACGTACTACTACAGCTACAATTCCTAAAAAGAAAAATAGTACTGGAGGTGTTAATACATTTTGAAGAATCAGATTG
GTTTCCATA-----------------------------------------------------------------------
--------------------------------------------------------------------------------
--------------------------------------------------------------------------------
----------------------------------------------------------ATTTTCTTATCTCCTTAAGTGA
GTTATTGGTTTTGCATAGGCTTAATGATTTTTCAGTATTGATTGTATTAATTTTTGATTAAACTGACAG-----------
-------------------------------------------------------------------------CAGCTTC
TAAAGCTTCTTTTCTCGTTGAGACTACTCCTTCGACTCCAAATTTGGATAGTCTTTCTTGTACTTTGCCACTTGCTCCAG
CTACATAAGCTTTTCTAGAATTAATTTTTGCTTCTTGAATCATATCCTCTATAGCTAAGGTTGCAGTCACACCAAGTCGA
GGCACATCCGTGATATCTAAGATTAAGACTTTATAGTTTCTGACAAGCATCATTCGCTCAGTAATTCCTTTTGCAGCACC
AAAACTCAAAGGACCTTTGAGCCTAAAAAGCATTACCTCGCCTGAGCAACTCTCTAGTAATGATTGCTCATCGGCTGGCA
ATGATGG---TAGATCGTC---AT----------------------------------CACTTCCTTGAAGA------GG
GTTATCTGCTTCCATTCCCTCTAATTGTGTTTGAGTAATTGAGTCAATTGTGAGCATATTTGCTATAAAAACACCAACTA
AAACAGCCCATATTAGATCCCAAAAGACAGTCATTAATAAGACGCCATACATAACAGTGGCTGTCTTAAGTGAAAGACGA
TGAGCTCTGCGTAAAAATCCCCAATCGATAATATCTAGGCCAACCTTTATAAGAATGCCTGCAAGAAGTGCAGTAGGGAT
TTGCTCAGCAAGCGGCCCAGCACCAACTAAAACTATTAATAGGACTATTGAATGGACCATTCCAGATAAAGGAGTAGACC
CGCCGGACTTGACATTTATGACTGTTCGCATCGTTGCGCCTGCTCCTGGCAGACCAGAAAACAATCCAGCTACTGCATTA
CCTATTCCTTGACCAATTAGTTCCCTATCAGAGTTATGTCTGGTTTGTGAAATATTGTCCGCTACGAGCGATGTTAGTAG
AGAATCAATTGCACCTAATACAGCAAGTACCAGTCCTGCTTTTAAGATTATTGGAAGGTA---TTGATTAAAACTTGGA-
-----AGGCTAAGAGATGGTACCCCTCTTGGTATTTCCCCTATACGATCTAAACCACTA---------------------
-----------------TCTCCAAAAAGAATAATAGAAATAGGAGTGACTATTAGTAAAGCCATAAGAGGGGATGGGACC
CATTGACTAACTTTACGGGGGGTTAAAAACACTATTCCAAGAGTCATTATTGCAACCCCTATTGCTGCACCATTTGGTTC
AAAATTTGATGCAACTGTTGTTAAAGATTCAACGACGCCTCCTCTTGTACTAATTCCAAGTAGGGGTCCAATTTGTAATG
CAATAATAATTACACCAATACCAGACATAAAACCTGAAACAACCGAGTAGGGAACAAGAGTTATGTATTTCCCAAGCTTT
AAAACACCAAATAAAACTTGAAATAAACCGCCAATAACTACTGCAGCCATTACGAGCGGCAGAATTTGTTGA--------
----GCAGATAGATCCCTAGGAACACCTACAGCAGCCAGGCTAGCGACTACTCCTGCCACAGTGACACTCATTGGTCCAG
TAGGTCCACTTACTTGAGCAGGGGTACCGCCGAATAAAGCTGCCAAAAAACCAACTACAACAGCACCATATAAGCCATAT
ATTGCCCCTCCAGGGCCTAGGGCTGCATTACCAAAGGCAAGTGCAAGTGGTAATGCAACTACAGCAGCTGTGAGGCCACC
TAATATGTCACCTCTAATATTCTTTAGATGAAAACCATTAATTAGGGTCACTGTGGAAAAACTCCATTTAGGAT------
-CCAAGTTGAACCAGATTAGATCGTTG-ACCGTACTTTCGTACGGAGTTCCCTCCATTTGGAGTGACCCAACAATCAGAC
TGAGCT--GGGAAACTTAATAGAGAAGGGCCTTCCAGGTCAAATCAAATATTTAATATGACAAA---AGGGGGATTTCGA
GATTATTTTAATTTGCTTGGTATTGAGCGAAATGCCAAAACCAGTGAAATCAAGGCTGCTTTTAGAAATCTTGCTAGGAA
GTATCACCCTGACGTGAATCCTGGAGATAAGAATGCAGAAGCAAAATTTAAGGAAATAAATGAGGCTTATGCAGTGCTCT
CTGACGCTAAGAAAAGAAAACTTTATGAGGAGTATTTACAAAATTGGAAAAAATCTTCAGATATGAGTTCCAAAGGCTC-
--------------------------------------------------------------------------------
--------------------------------------------------------------------------------
----------
=
> 1:513474-516648 + /Users/awi025/Geneious 2019.1 Data/temp/export-94folder/BX548174.gb
TATAACTAGATATTATGGGA-TTATTATTGTTATTATGAGTGAAAATACTCATGCTAGAGTAATATTTTATTTGTAAGGA
TTAACCGAAATAAGCCTTCGCGTCGTAAAGGGTCTCGTCGTTAATTTCAGGGAGACCT-TTGGATAGAGCGTATTTCTCG
GTATTTGATTTAACTTTACCTCTTACAAAAAATGGAACTTTTGTAAGTTCTGCT----CTTCCAGAGTCTGT--------
--------CCAAATTATATTCCCCT------TTTTTTGAACATTTATATTACTTTGGGCATGCTCATCTACTTTATTATC
AAGACCT--TTTGTAGCA--------------------------------------------------------------
---------------------GTATGGCCAAGATGACTTTGATGGCCATCAACAAATTCAAAGTCATGTTTGAACATATC
AATAAGATGTTCTTCAAGACCCATCATAAGAGGATGAACCCAGTCGTCAAAAATTACATTTGCGCCTTCCCATCCCATTT
GAGGGCTGTATCTTGCAGGAACATCTTGAACATGCATTGGAGTACTAATTACTGAGCATGGGATACCAAGTCTTTTTGCG
CTGTGCCTTTCCATTTGGGTCCCTAAAACTAATTCGGGAGATGCTTTTTTCATGGCATCTTCTACTTCTAAGTAACTATT
GGTAATTAGTGCTTCTATATTTAATTCCTTAGCTGCAGCTCTTACTTGCCTTGCCATTTCTCTACTATAAGTTCCCAATC
CAACCACCTCAAAACCTAATTCATCTTTAGCAATTTTGGCAGCTGCAATAGCATGAGTACCGTCACCAAATACAAAAACT
CTTTTCCCAGTCAAGTAATTTGAATCAACTGACTTTGAGTACCATGGAAGTTTTGACTTGTGCTCTAGTTCCTTTTGATT
CGTTAACGGAAGGTCAAGTTT------TTCATGAACTTCGTTAATAAAATTAATTGTATTTTTTATACCAATTGGGATGG
TAGTTGTATATTCCATTCCGCAATTACGCTTAAGCCATTCACAAGAAGTCTCAGCAATCTCGTGATACAGACAAATATTA
ATATCAGCATCAGTTAATCTTGTAATATCATCTGGACTTGATCCAAGTGGTGCAACCACATTAGTATCAATACCTTGCTC
TGAAAGGATACGTTGAATCTCGATAACATCATCTCTGCATCTAAATCCTAATAATGTAGGACCTAATATATTTACTTTAG
GTCTTCGACCTAAAGATTTCCATCTTTGAGGATTAATCTT---GTCAATTTCGTTT---GCCTTATCTTTTAAAAGAGTT
CTAATTATTTGATAAAAGGTTTCTGAGGCACCCCAGTTTTCTTTTTTGCTATAGGCTGGAAGTTCAAGGTTCACTATTGG
GATATCAAAACCCATACCTTTTGCAAGTGCTCCTGGCTGATCTTGTATTAATTCAGCAGTGCAACTTTCACCTACTAAAA
GAGTTTTTGGTTTAAATCTTTCAACTGCTTCAGTAATATTCCTTTTAACTAGTTCTGCTGTATCTCCTCCTAAGTCTCTA
GCCTGAAATGTTGTATAAGTTACTGGTGGTCTTTGACCTCTTCGTTCAATCATTGTGAAAAGAAGATCTGCATAAGTATC
TCCTTGAGGAGCATGGAGAACATAATGAATATCTTTCATTGATGATGCAACTCTCATTGCACCTACATGAGGAGGGCCTT
CATATGTCCAAAGAGTTAATTCCATAA-TTTAATGTGT----TGCTAATGATTTGGAGGTGAGTATTTGATTCCTTGTTA
AAGGCCTTGAAAAGAGCCCAGCCAAGTCTGCCGCCTGATCAATTCCATGTATGGGACTAAACACCATTTCTATAGACCAT
TTAGTACTAATCCCCTCTGCCTCCAAAGGATTTGCTAAACCCATTCCGCAAACTACTAAGTCAGGGTTGGAAGCTCTTAC
GCGATCAAGCTGTTTTTCTACATGCTGACCTTCAACAATTTTTGTATCATCCGGTAATAAATTAAGCTCCTCTTCCATTA
AATCTCTATTTAAATAAGGTGTTCCAACTTCAATGAGTTCCATTTCACATTCGTTATGTAAAAATCTTGCTAATGAAATT
TCAAGCTGTGATTCAGGTAAAAGAAATAATTTTTTTCCTCTTAATATTTCTTTGTGTTTTTCTATTGCCTGCCTAGCTCT
ATTAGCTAAAGGAGCAATTACTTCATGAACTTTTAGTTCATGAATTTTAAAGGCAGCTGCAGCAGCTAAAACCCATTTTG
TGCTTCCCTCTACACCTAGTGGAAATGGAGCCTGAATTATTCCACAACCACGATGCTTTAGGTCTCTGACCGTATCACTC
AAATATGGTTGAGCTAACAGGACCTTTGTATTCTTTCCAATCTTTGGTAATTCAGTTGATTGCCTAGGAGGAAAACTTTC
AACATTTGTTATTCCAATATTATTGAATATCTTCTTAAATCTATCTTCCACATTATTAGCTAATGTCCCAACTAATAATA
ATTTCTCATCATCTGTAGATTCCATTAATGGAACAAGAGCTTTCAATGCTCCATCTTCGCCTTGGGTAAAGGTGGTTTCG
ATCCCGCTGCCAGAATAGTTAACGAACCTTACTTGACCCAAAAATCGGGAGTTTAATTTTTCTGCAACGGTGGCGAGATC
AAGTTTAATCACTTCGCTAGGACAAGAACCAACAAGGAAGAGGGTCTTTATTTCAGGCCTTCTAGAAATAAGATCATTGA
CTACTCTGTCGAGTTCTTCATGAGCATCGGCAAGACCTGCTAGATCTTTCTCTTCAAGAATAGCTGTCCCAAATCTTGGC
TCAGCAAAAATCATAACCCCCGCAGCACTTTGAATTAAATGTGCGCATGTTCTCGACCCCACAACCAGAAAAAATGCATC
TGGCATCCGTCTGTGTAACCAAACTATTGAAGTAAGGCCACAAAAGACTTCTCTAGGACCAGTCTCTTTATTAAGATCTA
CTTTACTCATT-A-AAATATTTAGAGCTTATTCTTCAAGCTTGCATAAACTTTTGGATTTAAGCAC-TAATTGATAAGTT
CTCTTACAAAATGTATACATTTAAAAAACTTATATGAAAGTTTAAAAACTTTAATAAGAATAATTAAACTAATTTATTGA
CTCTGAAATTTAATTTCTGTAATAAGAACTTCCTTGGCCAAGTTTAGATAATTTCCAGACATTCCTGGCAACTTTTATGG
CTAATATTCCACCTCTCTCTATCTTTGA
> 2:1302000-1304851 - /Users/awi025/Geneious 2019.1 Data/temp/export-94folder/BX548175.gb
--------------------------------------------------------------------------------
------------------------------------------GATACATCTGCAACCAGCCTGGC-GCGCATACTTTTCC
GTATTGCGGCGAACCTTTCCGCGTACAAAGAAGGGGATCTTTGCGAGCTCTGCTTCTCCCTCTGGGGT----CCAGAGAG
GTGATTCCTCAGATGAGGAATCTGCATTTGATTGCGTTGATGGATTGGTTGCTGCTTG---GCTTTGTTGTTGTTCCGTT
TGGCTCTGATGTCCGCCT--------------------------------------------------------------
---------------------AGGTGCCCTAGGTGGCTTTGATGGCCATCCACAAATTCAAAGTCATGGCGGAACATACC
GATTAGATGCTCCTCAAGGCCCATCATCAATGGATGCACCCAGCTATCGAAAATGACGTTTGCACCTTCCCATCCCATTT
GTGGGCTGTATCTGGCAGGGACGTCTTGCACGTGCATCGGTGTGCTGATGACTGCACAGGGAATACCCAGTCGTTTGGCG
CTGTGCCGCTCCATCTGTGTGCCAAGCACAAGTTCGGGAGCTGCCTCTGCCATGGCAGCTTCCACGGCAAGGTAGTCATC
GCTGATGAGTGCTTCAAGTCCTAGTTCTTTGGCTGCAGCTCGCACCGGTCTGGCCATTTCGCGGCTGTAGGTGCCAAGAC
CCACCACTTTGAAACCGAGCTCTTGATCAGCAATCCTTGCTGCGGCAAGGGCATGGGTGCCATCGCCAAAAATGAACACG
CGCTTGCCGGTGAGGTAGTTGGAATCCACAGACTGTGAATACCAAGGCAGTCTCGATTGCTCTGCACCTTCGCCTGGATT
GGGTGCAGG------CATCTCTAGCAATTGATGGAGTTCCTCTAAAAAGTCTTTGGTCGCACCCACTCCGATCGGCACTG
TTTTGGAGAACGGCATGCCGTAATTGCGCTCAAGCCAGAGACAAGTTGCTTCTGCGATTTCAGGGTAAAGACAGACATTC
AGATCAGCATTGGGCAGCCGCATTAGATCGGCTGGTCTTGCTTCAAGTGGAGCAACAACATGTACATCAATGCCGTGTTG
ATTGAGCAGTTTTTCCAATTCGAGAATGTCGTCTCTACAGCGGAAGCCAAGCAGGGTTGGGCCCAAGAGATTCACTCTGG
GCCGGCGTCCTTGGCTTTTCCATGCAGCAGGGCTATGACTGACGCCAGATTGCTCAGAAGGCTGCTTGCTGAGGATGCCT
CGCACGAGTTGATAGAACGTTTCTGAGGCTCCCCAATTTTCTTTCTTGCTGTAGGCCGGTAGTTCTATACCCACAACAGG
CATGTTGAAACCCATGCCTGAAGCAAGCGAGCCGGGTTGGTCTTGAATGAGTTCAGCGGTGCAGCTTTCACCCACTAAGA
GTGCTTCGGGGTTAAAGCGCTCCACTGCTTCATGCAGATGACCTTTGACCAATTCAGCCGTATCTCCTCCTAGATCCCTG
GCTTGAAAGGTGGTGTAGGTCACGGGTGGCCTGCGTCCGCGCCGCTCGATCATCGTGAACAGCAGATCCGCGTAAGTGTC
TCCTTGCGGAGCATGCAACACATAATGCACTCCTTCCATCGAGGAAGCGATGCGCATGGCTCCTACGTGAGGAGGCCCTT
CATAGGTCCAGAGAGTGAGTTCCATTGGTTTT-TTAGACGCTTACGAGGAGTTGGTTGTTGAGAAGGTTGCGGCGATGCA
GTGGCCTTGCAAACAGTTCGGCGAGGTCTGCGGCTTGATCAATGCCGTGGATGGGGCTAAAGATCAATTCGATTGACCAT
TTCGTAGCAATCTCTTCCGCTTCAAGGGGATTTGCCAAACCCATACCGCAGACAACTAGATCGGGCCGCTGCTCCCTAAC
CCTGTCGAGCTGCTTCTCGACATGCTGTCCTTCCATTACTGGAGTGTTTTGCGGCAGCAGTTCCAATTCAGACTGCATCA
TCTCTCGATTGAGATAAGGAACTCCAACTTCTACAAGTTCCATTCCACATTCTCTGTGAAGGAAACGCGCTAGTGGAATT
TCTAACTGGGATTCAGGCATCAGGAAAATTCGCTTTCCAGCCAGTTGCTCTTTGTAGGGCGATAAAGCCTTTTGGGCGCG
CTCGATTAATGGCGCAAGAGTATTTGCGACGTGATTGTTGTTGATGCCAAAAGCTTTGGCTGCCGCTTCCATCCAGAGTC
GGCTTCCCTCAGCTCCCAGAGGGAAAGGCGCTTGAAGGATCTCGGCGCCTCTGTCTTTGAGTTCCCTAGCCGTGTCAGTT
AAGTAGGGCTGGGTTAGCAGAACACGGGTGCCAGGCCCTACGGATGGCAGATCAGTCGACTGCCTGGGCGGCAAGCTGGA
CACTGAGGGGATGCCCAGGCGTTCGAATAAATGGATGAGACGATCTTCAACCGCGTTGGCCATGGTGCCAACAAGCAGAA
GCTGGGCTTCGTTGCTGTTGGGCATCAACGGCACCATGGCTTTGAGCGCACCGTCCTCACCTTGGGTAAAGGTGGTTTCA
ATTCCGCTGCCTGAGTAATTCAGCACGCGTACGCGACCTTGAAGCTCTCCATTGAGTCGCTCGGCCACTCTTGCCAGATC
TAACTTGATCACTTCGCTGGGGCAGGAACCCACCAGAAAGAGGGTGCGAATTTCTGGGCGCCGAGCCAGTAAATCGTTCA
CCACTCGATCGAGCTCATCATGAGCATCTGCCAGCCCCGCGAGGTCTTTCTCCCCCAAGATTGCGGTGCCAAAACGCGGC
TCGGCAAAGATCATCACGCCTGCGGCGCTTTGGATGAGGTGGGCGCAGGTGCGAGAGCCCACAACGAGGAAGAAGGCATC
CGGCATGCGCCGATGTAGCCAAACAATTGAAGTCAATCCGCAGAAAACCTCCCGCGGTCCGCTTTCTTTTAGAAGCGTGG
CGCTGCCCATGGG-CTGCTTGAAGAGCTCTCTA-----------------------------------------------
--------------------------------------------------------------------------------
--------------------------------------------------------------------------------
----------------------------
> 3:531496-534322 - /Users/awi025/Geneious 2019.1 Data/temp/export-94folder/CP000095.gb
--------------------------------------------------------------------------------
----------TGAGCCTTAGCGTCATATAGAGTTTCTTCGTTGATTTCTCTACATCCAGCTTGGC-GAGCATAATTCTCT
GTATTTCTTCTTACCTTACCTCTTACAAAAAATGGGATTTTCGAAAGTTCTTTTTCACCTTCATGT----GT--------
--------CCAGATAGGGTCGCTATCTGTAATTACTGAATCTTGTAAGTTTGTTTTTATAGCCTCTTTATTTGTATTTTG
AGTTCCT--TTTCCACCT--------------------------------------------------------------
---------------------AAATGTCCTAGATGACTTTGGTGGCCATCAACAAATTCGAAGTCATGCTTAAACATTCC
AATTAAATGTTCCTCCAGTCCCATCATTAATGGATGAACCCAGTCATCAAAAATGACATTTGCACCCTCCCATCCCATTT
GAGGGCTATATCGAGCAGGTACATCCTGCACATGCATTGGTGTACTGATCACAGCGCATGGGATACCAAGTCTTTTTGCA
CTATGTCGCTCCATTTGTGTGCCAAGGACTAGTTCTGGAGATGTTTCTTTTATCGCATCTTCTACTTCTAAGTAGTCATT
GGTTATCAATGCCTCTAAACCAAGTGCCTTAGCGGCTGGACGAACTTTCCTAGCCATTTCTCGACTATAAGTTCCTAGAC
CTACAACTTTAAAACCAAGCTCCTCATTAGCAATTCTTGCTGCAGCAAGAGCGTGTGTTCCGTCTCCAAAAATAAAGACT
CTTTTACCTGTTAGGTAATTCGAATCCACTGAATTCGAGTACCAGGTTAATTTCGAATTATT---AGATTCGTTT--ACT
GATTGA-GGGATTTCCATCTCTAACACTTTGTGTAATTCCTTAAGAAAATCCTGAGTAGCCCCAACACCAAGCGGAACTG
TTGTTGTAAAAGGAATATTTAAATTTCTTTCAAGCCAAATACAAGTTGATTCCGCTATTTCTGGATAAAGGCAAACATTT
ACATCAGCATTGGGGATTCGCAATATATCTGCAGGTGATGCTCCTAGTGGCGCCACAACATTGACGTCTATCCCGTACTG
ACCAAGTAGTTTTTGTATTTCCAAAACATCATCCCTACATCTAAATCCAAGCAAAGTTGGACCAAGTAGATTTACCCTCG
GTCTTCTTTTTTCTTCCTGCCACGTATGC---------------TTGGATTCATTC---GAGTGGTCTTTGAGTAAAGTT
CTTACGATTTGATAAAAGGTCTCAGATCCACCCCAGTTTTCCTTTTTGCTATAGGCCGGTAATTCGAGGCTGACAATTGG
GATATCAAAACCCATACCTTTTGCTAGTGATCCGGGCTGATCTTGAATTAATTCAGCTGTACAACTTTCTCCTACCAAAA
GAGTCTCTGGCTTAAATCTGTCTACGGCTTCTTTTATATGTCCTTTTACAAGTTCTGCTGTATCACCTCCTAAATCTCTA
GCTTGAAAAGTTGTATAAGTTACAGGTGGTCTACTTCCGCGGCGTTCAATCATCGTAAAAAGAAGGTCAGCGTAAGTATC
CCCTTGAGGAGCATGTAAAACATAATGTAATTTTTTCATAGACGTAGCAATCCTCATCGCTCCGATATGAGGAGGTCCTT
CGTATGTCCAGAGAGTTAATTCCATGAAATTAATTTGA----TGTAAGTGTTTTAGGATTTAAAATGTCATGCCTGCGAA
GTGGCCTTGAGAACAATTCTGCGAGATCAGAAGCTTGATCAATCCCGTGAATTGGGCTGAAAACCATTTCAATCGACCAT
TTAGTTGATATCCCTTCTGCTTCGAGTGGATTAGCAAGCCCCATTCCACAAACAACTAGATCTGGCGAACTATCTCTTAC
TCTGTCTAATTGCCTCTCAACATGCTGTCCCTCAACGATACGACAATCGGGTGGTAGCAAGTCTATTTCTGCTTTCATTA
AATCTCTATTTAAGTAAGGCGTTCCTATTTCAATAATCTCCATTCCACACTCGTTACTTAGAAATCTGGCGAGAGGTATT
TCTAACTGAGATTCGGGCAAAAGAAACAGTTTCTTTCCAGAAAGTTTCTCTACATGGGGGATCAAGGCTTGCTTTGCCCT
AGATATCAATGGATTTAATATTGAATCAACTAGAGATTTCTCTATTCCAAATGAATCCGCAGCAGCCTGAATCCATAAGG
TACTTCCCGTGACACCTAAGGGAAAGGGAGCTTCAATTATTTCAGCACCTTTATTTTTCAACTCTCTTGCCGTATCAGTT
AAATATGGCTGAGTAAGTAGGACTTTAGTCTCCGGGCCAATTGAAGGTAATTCAGTTGACTGCCTGGGTGGAAAACTTTC
TACTTTGTCTATGCCAAGTCGATTAAAAATACTAGTAAGCCGATCCTCTACAGCATTTGCAAGAGTACCTACTAAAAGCA
ATTTCTTTTGATCACTCTTCGGCATCAATGGGATCAATGCTTTTAAAGCTCCATCTTCGCCTTGAGTGAAAGTTGTTTCA
ATTCCACTACCCGAATAATTCAATACTGTTACTTGACCTTTAAGTTCAATATTCAGATTTTCGGCAACTCTTGAAAGATC
TATTTTTATTACTTCGCTTGGGCATGAACCAACTAGAAAAAGAGTTTTTATTTCCGGACGTCTTGCTAAAAGATTTTTAA
CTACTCTGTTTAACTCGTCATGAGCATCAGCTAATCCTGCCAAATCTCTTTCTTCCAAAATGGCTGTGCCAAAACGCGGC
TCAGCAAAAATCATCACACCAGCTGCACTTTGAATCAGATGGGCACAGGTTCTAGAACCCACAACCAGAAAGAAAGCATC
AGGCATTCTCCTATGGAGCCAAACAATAGATGTTAGGCCGCAAAAAACCTCTCTTGGACCAGATTCCTTAAGGAGCGTTG
CACCGCTCATA---------------------------------------------------------------------
--------------------------------------------------------------------------------
--------------------------------------------------------------------------------
----------------------------
> 4:508116-511290 + /Users/awi025/Geneious 2019.1 Data/temp/export-94folder/CP000111.gb
TATAACTAGATATTCTAGGCTTTTTTATTTATTATATGAGTGAAAATACTCATGCCTAGATAATATTTTATTTGTAATAA
TTAACCAAAAAATGCTTTTGCGTCGTAGAGGGTCTCATCATTAATTTCAGGAAGACCT-TTAGAGAGAGCATATTTCTCT
GTATTTGATTTAACTTTACCTCTCACAAAAAATGGTACTTTTGTAAGTTCTGCT----TTCCCAGATTCTGT--------
--------CCAAAGAATA---CTTT------TTTCTTGAATATTCATATTACTTTGCGCTTGCTTAGTTTCTTTATTATC
AGGAGCA--TTTGTCGCA--------------------------------------------------------------
---------------------GTATGTCCTAGATGACTTTGATGACCGTCAACAAACTCGAAGTCATGTTTAAACATATC
AATAAGATGCTCTTCTAATCCCATCATTAGAGGATGAACCCAGTCGTCAAAAATCACATTTGCTCCTTCCCATCCCATTT
GAGGACTATATCTAGCGGGAACATCCTGGACATGCATTGGGGTACTTATCACTGAACATGGAATTCCAAGCCTTTTTGCG
CTATGCCTTTCCATTTGAGTTCCTAAGACCAATTCAGGGGACGCTTTTTTCATAGCATCTTCAACTTCAAGGTAGCTATT
AGTTATTAGTGCTTCTATATTTAAATCCTTAGCGGCAGCTCTTACTTGTCTTGCCATTTCTCTGCTGTAGGTTCCTAGAC
CTACGACTTCAAAGCCTAATTCATCTTTGGCAATTTTTGCCGCTGCGATAGCATGAGTACCGTCACCAAATATAAAAACC
CTTTTCCCCGTCAAATAATTAGAATCAACTGACTTTGAATACCATGGAAGTTTTGACTTGTTCTCTAGCTCTCCTTTATT
TGTTAAAGGGAGGTCAAGCTT------TTCATGAACTTCATGAATAAAGTTAATCGTATTTTTTATACCAATTGGAATAG
TAGTGGTATATTCCATTCCGCAATTACGTTTAAGCCATTCACAAGAAATCTCAGCAATTTCATGATATAGGCAAACATTA
ATATCAGCATCAATTAATCTCTCAATATCTTCTGGACTTGAACCCAGTGGTGCAACAACATTAGTATCAATACCTTGCTC
TGAAAGTATACGTTGAATTTCGATTACATCATCTCTGCATCTAAATCCTAATAATGTAGGACCTAATATATTAACTTTAG
GTCTTCGACCTAAAGACTTCCATCTTTGAGGGTTGATTTT---ATCAATTTCATTT---ACCTTATCTTTTAAAAGAGTT
CTAATTATTTGATAAAAGGTTTCTGAAGCTCCCCAGTTTTCTTTTTTGCTGTAAGCAGGAAGTTCAAGGTTAACAATTGG
AATATCAAAACCCATACCCTTAGCAAGAGCACCTGGCTGATCTTGTATTAGTTCAGCAGTACAACTTTCTCCTACTAAAA
GGGTTTTTGGTTTAAATCTTTCAACTGCCTCAGTAATATTCCTTTTAACTAATTCAGCTGTATCTCCTCCTAAATCTCTA
GCTTGAAACGTTGTATAAGTTACAGGAGGTCTCTGACCTCTTCTCTCGATCATTGTAAAAAGGAGATCTGCATAAGTATC
TCCTTGAGGAGCATGGAGTACGTAATGAATATCTTTCATTGATGAAGCCACTCTCATTGCACCTACATGAGGTGGTCCTT
CGTATGTCCAAAGAGTTAATTCCATAATTTTAATGAGT----CGCTAATGTTTTGGATGTAAGTATTTGATTCCTTTTTA
AAGGCCTTGAGAAAAGTCCAGCCAAGTCAGCTGCTTGATCAATTCCGTGTATTGGACTAAATACCATTTCTATAGACCAT
TTTGTACTAATACCCTCTGCTTCCAGTGGGTTGGCTAAACCCATCCCACAAACTACCAAGTCAGGACTTGTAGCTCTAAC
ACGATCAAGTTGTTTCTCTACATGCTGACCTTCAACTATTTTTGTATCATCCGGTAATAAATTAAGCTCCTCATCCATCA
AATCTTTATTTAAGTATGGAGTTCCAACTTCAATTAGCTCCATTCCACATTCGTTATGTAAAAATCTTGCTAATGAAATC
TCAAGTTGTGATTCTGGTAAAAGGAATAATTTTTTACCTCTTAATATTTCAGTATGTTTTTCTAGTGCTTGCCTAGCTCT
ATTAGCTAAAGGAGCAATTACCTCATGAACTTTTAATTCATTAATTTTAAAAGCATCTGCCCCAGCTAAAAACCATTTAC
TGCTGCCCTCCACACCTAATGGAAATGGAGCATAAATTATCTCACAACCACGATGCTTAAGGTCCCTGACCGTATCACTT
AAGTATGGTTGAGTTAATAAAACCTTTGTGTTCTTTCCGATTTTTGGTAATTCAGTTGATTGCCTGGGAGGAAAACTTTC
AACATTAGTTATCCCAATATGATTGAAAATCTTCTTGAATCTATCTTCAACATTATTCGCTAATGTCCCAACTAATAATA
ATTTCTCATCATCTGTAGATTCCATTAAGGGGACAAGAGCTTTTAATGCACCATCTTCTCCTTGTGTAAATGTAGTTTCG
ATCCCACTACCTGAGTAGTTCACAAATCTTACTTGACCTAAAAATCGTTTGTTTAATTTTTCAGAAACAGTTGCAAGATC
AAGCTTAATAACTTCGCTAGGGCAAGAACCAACTAGGAAAAGAGTCTTTATTTCAGGTCTTCTAGAAATAAGATCATTTA
CTACTCTATCGAGTTCTTCGTGAGCATCGGCAAGACCAGCAAGATCTTTCTCTTCGAGAATAGCTGTACCAAATCTTGGT
TCAGCAAAAATCATTACCCCTGCAGCACTTTGGATTAAATGTGCGCATGTTCTTGATCCAACAACCAGAAAAAATGCATC
TGGCATTCTTCTGTGTAACCAAACTATTGAAGTTAGTCCACAAAAGACTTCTCTTGGCCCAGTTTCTTTATTAAGTTCTA
CTTTACTCATTAA-AAATATTTAGAGCTTATCCTTTAAGCTTGCATAAACTTTTTAATTTAAGAAAGTAATTAATAAGTT
CTCTTACAAAATGCACACATTTAAAAAACTTATATGAATGTTTAAATACTTAAATGAGAATTATTAAATAGATTT-TTTA
GGGGGTGATTTAATTTCTGTAGAAGGAATTTCCTTGACTTGTTTTTGAAATCCTCCATACATTTCTAGCTATTTTCGTAG
CTAATAATCCTGCTCTTTCTAACTTAGA
> 5:511506-514358 + /Users/awi025/Geneious 2019.1 Data/temp/export-94folder/CP000878.gb
--------------------------------------------------------------------------------
----------------------------------TCTCCATCAATTTCTTTGCAGCCTATTTGATTG-GCGTATTTCTCT
GTATTCTTCCTAACTTTCCCTCTCACAAAGAAGGGAATCTTTGCAAGTTCTGATTCGCCTTCAGGGGT----CCAGTGGG
--------------------------------------------------------------------------------
------------------GAAAATGTTCTGGTCGAGAGGATTGAACTTTTTCTTGATAAAAGGAAGGTGCTTTTGTTTCT
TTTTCTGTTGAGTGGCCTCCAAGATGTCCTAGATGACTTTGGTGTCCATCAGTAAATTCAAAATCATGCCTAAACATTCC
AATCAGATGTTCCTCCAGACCCATCATTAGAGGGTGAACCCAGTCGTCAAAAATTACATTTGCCCCTTCCCAGCCCATTT
GAGGGCTATATCGTGCAGGCACATCTTGAACATGCATAGGTGTACTTATGACAGCGCAAGGGATTCCTAGACGTTTTGCG
CTATGCCTTTCCATTTGTGTGCCAAGCACTAGTTCTGGTGCAGATTCTTTAATTGCCTCTTCTACGGCTAAATAATCATT
TGTTATTAGTGCCTCTAGGCCAAGCTCTTTCGCAGCATCTCGAACTTTCCTAGCCATTTCACGACTATATGTTCCAAGGC
CAACCACTTCGAATCCAAGCTCTTTGTGAGCAATCCTTGAAGCGGCAAGAACATGAGTGCCATCACCAAAAATAAAAACT
CTTTTTCCTGTTAGGTAATTAGAATCAACAGACTTTGAGTACCATGTAAGTCTTGATTGACTTCCATCTTCTTCT--TCT
TGTTTG-GGAAGCTCCATCCCCAAGAGTTGATGAATTTCGTTTAGAAAATCATTTGTTGCACCAACCCCAATAGGTATTG
TTTTTGTGTATGGATGACCAAAATTTCTTTCCAGCCAAATGCATGTAGATTCAGCTATCTCAGGATATAAGCAGATGTTA
GCGTCTGCTTCATTGATTCTAATTATATCAGCAGGAGCAGCACCAAGCGGTGCAACCACATTGATATCAATTCCATGATG
GGCAAGTATTTTTTGGACTTCTAAAACGTCATCACGACATCTAAAGCCTAGTAAAGAAGGACCTAATAAATTAACTCTTG
GTCTTCTTCCTTCGGTTTTCCATTTACTTGGATTATGT------TCTGATTCACTCTTAGGAGAATCCTTGAGTAAACCA
CGAACTAATTGGTAGAAAGTTTCAGCTGCTCCCCAATTTTCCTTTTTGCTATAAGCAGGTAGCTCAAGGCTAATTATAGG
TATTTCATATCCCATCCCTTTGGCAAGAGACCCTGGTTGGTCTTGAATTAATTCTGCAGTACAACTTTCACCTACTAGAA
GGGCCTCTGGCTTGAATCTATCAACAGCTTCTCTAATATGACCTTTTACTAATTCGGCAGTATCGCCACCAAGATCTCTT
GCTTGAAAAGTTGTGTAAGTCACCGGCGGCCTTTGGCCACGCCTTTCAATCATTGTGAAAAGAAGGTCTGCGTATGTGTC
CCCTTGAGGTGCATGCAAAACATAATGAACTCCTTTCATTGAAGAGGCAATTCTCATTGCACCTATATGAGGTGGGCCTT
CATATGTCCAAAGTGTTAGTTCCATAAGAATGATTAAGTGCTTGTGAGTTGTTTGGTATTTAAAAGATCGTGGCGGTGAA
GGGGCCTTGAAAAAAGTTCTGCAAGGTCTGATGCTTGATCTATTCCATGGATTGGGCTGAATACCATTTCAATTGACCAT
TTAGTGGAAAAGCCTTCTGCTTCGAGTGGATTAGCAAGCCCCATCCCACATACAACAAGGTCTGGTTGGTTTTTACGAAC
ACGATCAAGCTGCTTTTCTACGTGTTGTCCTTCAACAATTCGAGTTTTATCAGGGAGAAGATCTAGCTCAGGTTTCATCA
TGTCCCTATTTAAATAAGGGGTCCCAATCTCTAGAAGTTCCATTCCACATTCCATATGTAGAAAACGTGCAAGTGGTATC
TCTAATTGTGATTCAGGTAAAAGAAAGAGTTTTTTTCCAGTCAGTTTTTCTATATAGGGCTTAAGGGCTTTTCGAGCACG
TAAAATTAAAGGTTCTAATGTTGAAGTAACTAATGATTGGTCAACATTAAAAGATTTAGCGGCTGCTTCTATCCAAAGTC
TGCTGCCTTCAACTCCTAGTGGGAAAGGTGCTGGAAGTATTTCAGCACCTCTGTCTTTCAGGACCCTTGCAGTATCTGTT
AAATATGGCTGAGTTAGTAGAACTTTCGTTTCTGGCCCAATCGAAGGTAACTCCGTGGATTGTCTAGGCGGGAAACTATC
AACGTTCTCTATGCCTAGTCTTTTGAATATTGTGATTAAACGATCTTCAACTGCATTTGCCAATGTGCCAACTAATAGCA
ATTGTTTTTTATCGCTAGATGGCATTAATGGGACAAAAGCTTTAAGAGCACCATCTTCTCCTTGAGTGAAAGTTGTCTCA
ATTCCACTTCCTGAATAATTGAGGATGGTTACTTTTCCATTGAATTGAGAATTAAGTCTTTCAGCAGCCCTTGCTAGATC
AATTTTGATCACTTCACTAGGGCACGAGCCAACAAGAAATAAAGTTCGAATTTCTGGACGCCTTGTTAGAAGATTTTTTA
CTACTCGGTCAAGTTCCTCATGAGCATCTGCTAATCCAGCCAGATCTCTCTCTTCGAGGATGGCAGTTCCAAAACGTGGC
TCTGCAAAGATCATGACGCCAGCAGCACTTTGAATTAAGTGCGCACATGTTCTTGATCCAACAACAAGAAAAAAGGCATC
GGGCATTCTTCGATGAAGCCAAACAATGGATGTAAGTCCACAGAAGACTTCTCTAGGCCCTGTTTCCTTTAGCAGCGATG
CGCCGCTCATAAGTAAATATC---AGCTCTATATTCAGATTG--------------------------------------
--------------------------------------------------------------------------------
--------------------------------------------------------------------------------
----------------------------
=
> 1:410349-513473 + /Users/awi025/Geneious 2019.1 Data/temp/export-94folder/BX548174.gb
GAAATTGATTGAAAATAAATTTATCTCTTGG----GAGATGCAAGATATCTTAGAAATAGATGAAGATTTAAAAAATTAT
GATGGAATTTGTATGTCTTATGGTTTAAGAAATTTAGTCAATGTAGAGGAAGGACTAAAAAAAGTCTTTAATCTTTTAAG
TGATACGGGTAGAGCTGGGTTTCTTGACTTTAATCATTCTAAATTTAATTCTATAGCTGATTTGTTTCAAAAAATATATT
TAAGATTTGTTGTGGTCCCAATTTCAAAAATTTTTAGATTAAGTAAAGAATATTCTTATATTGAAAAAAGTATAAAAAAT
TTTCC----AAAGGGAAACGAACTTAT-G------CTAATTGCAAAAGGAGTAGGGTTTAAGAAAGTTGAATATAGGACT
ATTTTTTTCAATCAAATGGGAATATTAATATTAGA-----------AAAATAAA--ATTCATCTT-----AATTATTTTT
TCTCCAACAAAAAGTACATTTCCCCCATCTTGATATCTCACCTTCTGGTGCAGGACTATTGCATATTTTGCAAATAACCA
TATTATTATTCTTTATTCTGCTCGGATGATTTTCCCAGACTGTTTTTGCATTGATCTCTTTTTTATCTAAGCTTTTGACT
TCATAATTTTGAATTATCTTTATTTCATTTAAATTTAT-TCCAAATCCGCTAATACTCTCCTTTAATCTATGTTTGTTAT
AAATTAGTGCCTGCCTCCATTGTGGATTATTTACAGCAATAATAAGAGTCTTGTGTTCAATTTTTAAGGGCTTACATGCT
TTAGATAATTCCAGACCAGTTAACTTTTCCCAATTCTCATTTAGTTTG--------------------------------
----------GATAGTTTATCTAAGTCTTTCCATGATTTTTTGAAATTATCAATACAATTTCGCATTGATGATGGATATC
TTTTATTCAATATTGGTAAATATCTTTTATTCAATTGATATAATTAGAGTTATAGGAGTTAAGATAATTTAATCTTGTCA
AGATTGCCTGTTTTTTA----TATTAAGGATTTGTGAAAGTTTTAGGATCAGTAGCTAAGACCACATATTACTACAAAAA
AATCCAAGGAGTTTATCCTAA-TTGGAAACTTCA--ATACAAATTAAA--------------------------------
--------------------------------------------------------------------------------
--------------------------------------------------------------------------------
--------------------------------------------------------------------------------
--------------------------------------------------------------------------------
--------------------------------------------------------------------------------
--------------------------------------------------------------------------------
--------------------------------------------------------------------------------
--------------------------------------------------------------------------------
--------------------------------------------------------------------------------
--------------------------------------------------------------------------------
--------------------------------------------------------------------------------
--------------------------------------------------------------------------------
--------------------------------------------------------------------------------
--------------------------------------------------------------------------------
--------------------------------------------------------------------------------
--------------------------------------------------------------------------------
--------------------------------------------------------------------------------
--------------------------------------------------------------------------------
--------------------------------------------------------------------------------
--------------------------------------------------------------------------------
--------------------------------------------------------------------------------
--------------------------------------------------------------------------------
--------------------------------------------------------------------------------
--------------------------------------------------------------------------------
--------------------------------------------------------------------------------
--------------------------------------------------------------------------------
--------------------------------------------------------------------------------
--------------------------------------------------------------------------------
--------------------------------------------------------------------------------
--------------------------------------------------------------------------------
--------------------------------------------------------------------------------
--------------------------------------------------------------------------------
--------------------------------------------------------------------------------
--------------------------------------------------------------------------------
--------------------------------------------------------------------------------
--------------------------------------------------------------------------------
--------------ATGTAAAAGTACTGAATACGAACTAACAAATTGGCTCCAAGATTCTCCAATCAAAAGATATAAACC
AAGAGC-----AATAGTAGCTAAAGAACAATTTTTAGGAACAGGTCAGAATTCAAGACGATGGATTTCTCCTAAAGGAGG
AATATGGCTAAGTGCGGCTTATCCA--------ATTTTTACCTCAAAATTTTCAAGTGAGATATTTAGTCTTTCATTCGC
AATTAAGTTATGTGAAATGTTGAATAAGGAATCTATAAAAGTCGATTTAAAATGGCCAAATGATATTTTTTTTAATTCAA
AAAAATTAATTGGATTTTTACCCAGAGTGATAACAAGAGGGAAAGAAATTATCTATTTAAGGATAGGTATCGGCATGAAT
TTTTTAAATAAAACTCCATTAGAGGGCATTGCTTTATCTGAAATACTTAATACCAAAAATATATGCGAATATTATTGGAC
T-----GCAAAAATACTTA-------------------------------------------------------------
--------------------------------------------------------------------------------
--------------------------------------------------------------------------------
--------------------------------------------------------------------------------
--------------------------------------------------------------------------------
--------------------------------------------------------------------------------
--------------------------------------------------------------------------------
--------------------------------------------------------------------------------
--------------------------------------------------------------------------------
--------------------------------------------------------------------------------
--------------------------------------------------------------------------------
--------------------------------------------------------------------------------
--------------------------------------------------------------------------------
--------------------------------------------------------------------------------
--------------------------------------------------------------------------------
--------------------------------------------------------------------------------
--------------------------------------------------------------------------------
--------------------------------------------------------------------------------
--------------------------------------------------------------------------------
--------------------------------------------------------------------------------
--------------------------------------------------------------------------------
--------------------------------------------------------------------------------
--------------------------------------------------------------------------------
--------------------------------------------------------------------------------
--------------------------------------------------------------------------------
--------------------------------------------------------------------------------
--------------------------------------------------------------------------------
--------------------------------------------------------------------------------
--------------------------------------------------------------------------------
--------------------------------------------------------------------------------
--------------------------------------------------------------------------------
--------------------------------------------------------------------------------
--------------------------------------------------------------------------------
--------------------------------------------------------------------------------
--------------------------------------------------------------------------------
--------------------------------------------------------------------------------
--------------------------------------------------------------------------------
--------------------------------------------------------------------------------
--------------------------------------------------------------------------------
--------------------------------------------------------------------------------
--------------------------------------------------------------------------------
--------------------------------------------------------------------------------
--------------------------------------------------------------------------------
--------------------------------------------------------------------------------
--------------------------------------------------------------------------------
--------------------------------------------------------------------------------
--------------------------------------------------AAACTATTCATGAGTCAGTCGAATGTAATG
ATAAAAAAGAATATATTATTAAAAATGCAAATAGATATCTTACAAAAAAACATTTACCTAGAGGTTATAACTCAAAAGAT
--------------------------------------------------------------------------------
--------------T-------------------------------------GGGCAATAAAAGAAGTAGACAATAATGG
CAATTTGAGAATTTATAACGGAATCCAAGAAAAAATATTAACGAGGTTTTAAATTTATTTAATTTTTAA-----------
-----------------------------------TTCAATTAATTTTCCATCTTTAAATCTTGCTATTTTTTTTGCCCG
ACTTGCAACTTCATCTTCGTGAGTAACTAAAACTATAGTTATACCTGATTCATGAAGTTTATCAAAAAGGTCTAATACAT
CTTCTGTCGTCTTTGAATCTAAAGCGCCAGTGGGTTCATCGGCTAATAAAATTGCAGGATTATTGATAATTGCTCTCGCA
ATAGCTACACGTTGTTGTTGCCCTCCTGATAATTGATTAGGACGATTATTTACTCTTTCAGAAAGTCCAACTTTGTCTAA
TGCATTTTTTGCTCGTTTTTCTCTTTCTATAGGATCTACCCCTGCATAAATCATCGGTAAAAGAACATTTTCTAGTGCTG
TAGCGTCTGAGAGAAGGTGGAATTGTTGGAAAACGAATCCTAATTTTTGGTTTCTTAACTCAGCTAATTCATCATCAGAT
AAATTTTCAACAGGAGTTCCATTTAATTTATAAACACCTTGAGATGGTCTGTCTAGACAGCCAATAATGTTCATTGCGGT
ACTCTTACCTGAACCACTTGCGCCCATAACAGCCAAATAGTCCCCTTTATAAATTTCTAAATTCACATTATCTAAGGCTT
TTACGATAAGTTCATCTTTGCCATACATTTTTGATACTTTTTCTAAGGTCGCAACT---TTTTTAGTCATTTATTAAT--
---ACTCCTTTAAAGAACATTATTTGTTATCGCTAATATATTCTGTAAAAAAGGAGTTTCTGATACTGCTGAATTAGCTA
ATTTGAAAAGAGGGTTAGAAAGTATTCCTCCTAAAGCTGTAACAGCTATGCAAGTATATAATGCAATTCTAAGTGGAGGT
AATCCAATGATATTCCAGTTGATCTCAGGATAAGATTTAACTATTTCAGAAGCTTCTTGTGGTTCTTTAACTACCATCAT
TTTTATAACCGAGATGTAGTAATAAATTGAAATTACTGAAGTTATTAATCCGACTACTACCAAAAGGTATTGATGGTTAG
CCCAACCTGCAAAAAACAAATATATTTTCCCGAAAAAACCTAACATAGGCGGAAGCCCACCAAGAGAAAGAAGACATAGG
CTTAGACCCAAAGTAATTAAAGGATCTTTTTGATAAAGGCCTGAATAATCTGTAATTCTATCTGATCCAGTTCGGAGTGA
AAAAAGTATTACACATGAAAAAGCCCCTAGATTCATAAACAAATATGCAGCTAAATATAAAACAGCTGATGAAAGTCCAT
CTTGTGTTCCAGATACTATGCCAATCATTACAAATCCCGCTTGACCAATTGAACTGTAAGCCAACATTCTTTTCATTGAG
GTTTGGGCCAATGCCACAATATTTCCTAGGGCCATACTCAAGATTGCTAAAATTGTAAATAATAGTTTCCATTGTTCATC
GAAGGAGGAAAAAGTAGTGCTTAAAATTCTTATTGCAAAAGCAAATCCCGCAGTCTTAGATCCAACAGATAAAAAAGCTA
CTACAGGTGTGGGGGATCCTTCATAAACATCAGGTGTCCACTGATGAAAAGGAACTGCAGCAATCTTGAAAGCAACAGTT
GATAAGACAAATACTAGAGATAAGGATGTAATAAATGATGGTTTATTTATTATCTCTACTCCAATTGTTGATAAGTTTGT
GGAACCACTAAGACCATAAAGGAATGAGGATCCATATAAATAAACAGCAGCAGCAGCTGATCCAACAAGTAGATATTTTA
AAGCGGCCTCTGAACTCCTAGGATCTCTCTTGAGATAACCAGAAAGACAATAACTAGCTACTGATAAAGTCTCTAAAGAT
ATAAATACACTAACAAGGTCAGTAGATCCACACAAAAGCATGGCTCCTAAAGTTGCCGATAAGACTATTGCAGCGAATTC
ACCAATTGGACTCCCACTCTGTTCTGTATAACGCCAACTAATTAGTAAAGAAATCAGAGTTGATAGTGCAATGATTGATC
TAAAGGCAATAGCTAAATTATCTGAATTAAAAGAGCCAAGGAATGCACTGTTTACAGGGTTACTCCACTGTAAAGCGAGA
CTTATAAGAGAACTGCCTAATGAAATGTAACAAATTACTGGTGCCCACCTTGAGGCAGTTTTTTCGCCAGCAAGATCGAC
AAGAAGAGTTCCAACAATACCAAGCAAAATGAAAGCTTCTGGAATAATTGCTTGAGCATTTAAATTA--ATTGTAAAGAT
TTCGTTGGGCACTTAATTAAATTG----------AATGTTTGATTGTAAGGATGTAAGAGTTAAACTT-ACTTGATTATA
ATTTGTG----GGTA----TGAGTTTTGAAAATCTCGAGCAATATTGCTTGAAGAAGTTTCAATTAATCATAATATGCCC
TAATTGATTAAAAAAACACTAATTTTATCGAAATAGACCT----------------------------------------
--------------------------------------------TGGATCACACACTTGTTATTGTTGAAAGTCCCACAA
AGGCAAAAACTATAAGAAGGTTTTTGCCCCCTAATTATGAAGTTCTTGCTTCCATGGGACATGTAAGAGATCTTCCCAAA
GGAGCAGCTGAAATTCCTGCATCAGTTAAAAAAGAGAAATGGTCAAGAATAGGTGTAAACACTACAGAAGATTTTGAACC
ACTTTATATCGTCCCAAAGGAAAAGAAGAAGGTCGTTAAAGATTTAAAAAATGCTTTAAAAGATGCTACTCAATTGCTAT
TGGCAACTGATGAAGATAGGGAAGGAGAAAGTATAAGTTGGCACTTAATGCAAATTCTTAAACCGAAAATCCCAACTAAG
CGAATGGTTTTTCATGAAATCACTAAAAAGGCAATTAATAAGGCATTAGATGAGACCAGAGAAATTGATATGGAATTAGT
TCAAGCTCAAGAAACTAGAAGAATTCTTGATAGGCTTTTTGGGTATGAACTTTCTCCATTACTTTGGAAAAAAGTAGCTC
CCAGACTATCTGCTGGCCGTGTTCAGTCTGTTTCAGTAAGATTGCTTGTTAACAAGGAAAGAGAAAGGAGAGCGTTTAAA
AAAGCCTCTTACTGGGGATTAAAAGCCACTTTGCTTAAAGATAATATTTCTTTTGAATCTAAG------TTATTTAGTCT
AAATGCCCAGAAAATCTCTAACGGTTCTGATTTTGATGAAAAGACAGGTAACTTAAAAAAAGGTAATAAATCTTTAATCT
TGAACGAAGACAGAGCAAAGAGTCTTCTCAAAACTTTATCTAAGGAAAAGTGGAAAGTCTTAAGAGTAGAAAAAAAACCA
ACAATTAGGAAGCCTGTTCCACCTTTTACTACTAGTACTTTGCAACAGGAAGCTAATCGAAAACTTCGACTATCTGCAAG
AGAAACAATGAGATGCGCTCAAGGCTTATATGAGAAAGGTTTTATTACATATATGAGAACTGATTCAGTACATCTTTCTG
AACAAGCGATTAGAGCGGCGAGAGAATGTGTAAATTCAAAATATGGGAAAGAATATTTATCAAGCTCAGCTCGTCAATTT
AATTCAAATGCTAGGAATGCTCAAGAAGCACATGAAGCTATCAGGCCGGCTGGAGAAGTATTTAAAACTCCAAATGATAC
AGACTTGTCAGGAAGAGATCTCTCTTTATATGAATTAATTTGGAAAAGAACTGTTGCCAGTCAAATGGCGGAAGCAAAAT
TAACAATGATTAATGCTGAAATAGAAGTTGGGGAAGGATTATTTAAGTCAAGCGGAAAAAGTATTGATTTTGCAGGTTTT
TTTAGAGCTTATGTAGAAGGTAGTGATGATCCAAGCGCATCACTAGAACAGCAAGAAGTCATTCTTCCTGATTTAACTCA
AGGGTCTGTTCTAGAAGTTGATAGCAAAGAGGCTACTTATCATGAAACCAAATCACCAGCTAGATATACTGAGGCTGCAT
TAGTCAAAGTTTTAGAAAAAGAGGGAATAGGAAGACCTTCTACTTATGCAAGTATTATTGGAACAATTGTAGATAGGGGC
TATGCAAATATTTCTTCAAATTCCTTGTCGCCTACATTCACAGCTTTTGCTGTTACGGCATTATTAGAGGAACACTTTCC
TGATCTTGTTGATACTACATTTACGGCAAAAATGGAATCTTCATTGGACGAAATTTCTTCAGGTAATCTTGAGTGGCTTC
CATATTTAGAAACTTTTTATAAAGGTAAAAATGGTCTTGAGGTAAAAGTTCAGAAAACTGAGGGTGATATTGATGGAAAA
GCATACAGACAAGTTGATTTTGATGACTTACCTTGCGTAGTCAGAATTGGTTCTAATGGCCCATGGCTTGAAGGGGTAAA
AATAGATGAATCAGGAAATGAAATACAGGCAAAAGGTAATCTCCCTATGGATATTACTCCTGGAGATTTAGATAAAAAGA
AAGTTGATCAAATTCTTAGTGGCCCCTCAGATCTA---------------------------------------------
-----------GGAACTGATCCAAAAACTGGAGAGCAAGTATTTTTAAGATTCGGCCCTTATGGACCTTACGTTCAATTA
GGAA-------ATACTGAAGAAGACAAAG---------------------------------------------------
--------------------------------------------------------------------------------
--------------------------------------------------------------------------------
--------------------------------------------------------------------------------
-----------CGAAGCCAAGAAGAGCCTCTTTACCAAAAGAGTTAAAAACTGATGACTTAACTTTATTGGAAGCACTAG
AACTATTAAGCTTACCAAAATTGTTAGGAGAACATCCAGAAGGTGGAATTGTTGAGGCAGATAGGGGAAGATTTGGTCCA
TATATTAAATGGATAAAAAATGAAGATGAGTCTGAAAATAGATCTTTAAAAAAAGAAGATGATGTTTTTAAGGTTGATCT
TAAGCGCGCATTAGAAATCCTCGCGATGCCAAAATTAGGTAGAGGAGGACAAGAAGTAATAAAGGATTTCGGAAAACCTA
AAGAGTTAAAAGATAAAATTCAGATTTTAAATGGAAGATATGGACTATATATAAAGTGTGGAAAAACAAACGTTTCTTTA
CCTAAAGATACTGATTTAGAAAAATTTACACTTGATAATGCTTTGGTTTTATTAGAAGAGAAAATGAAAGATAAAAATAG
CTCTGTTTTCAAAAAAAATAAAGTAATTAGTAAAAAGACCTTAAAGAATAAAAAAAGTAAAAAATAAATATGGGTTTTAT
AAAAAATAAATTATTTATTTTTATTATCTTAATTTTATTACAATCTTGTTCTGGAGGAAGAATTGGAAATTTTTTTGAGT
CTAGTTTTAAAAATATTGAAGAGACAAAAATAAAAGAAGATGTCAAAAATAATTTAAAGAA--TAAGAT-TGTTATTAAA
TCTGGGGGGATTGTGGAAAAAAACAAAAATATTGAAGAGACAAAAATAAAAGAAGATGTCAAAAATAATTTAAAGAATAA
GATT----------------------------------------------------------------------------
-------------------------------GTTATTAAATCTGGGGGGATTGTGGAAAAAAACAAAAATATTGAAGAGA
CAAAAATAAAAGAAGATGTCAAAAATAATTTAAAGAATAAGGTTTTAAAAATGTCTGAGA------AGAAATCAAAAAAT
AACAAAAAAATTTCTGATAAAAATATATCTCCTAAAAAAATAATATTTCAGCCTAAATCATACAAAATTATTTTTATTTT
AAAAGATGTAGATCCAAAAGATC---------------------------------------------------------
--------------------------------------------------------------------------------
--------------------------------------------------------------------------------
--------------------------------------------------------------------------------
--------------------------------------------------------------------------------
--------------------------------------------------------------------------------
--------------------------------------------------------------------------------
--------------------------------------------------------------------------------
--------------------------------------------------------------------------------
--------------------------------------------------------------------------------
--------------------------------------------------------------------------------
--------------------------------------------------------------------------------
--------------------------------------------------------------------------------
---------------------------------------------------------------------------CCACT
GAAGATTTAAGGGCCATTTTAAGAAATTCTGATGTAAATTTTGAAATAGAAAAGATTGAACGTTATTTTGATACAAAAAA
TAAAACTATAAAAAGTAATT------AAATAT------------------------------------------------
--------------------------------------------------------------------------------
-TTATACAAAAAATTTC-AAATGAAA--CTTTCACAAAAAAATGAGGCACTTAACA------------------------
------------------------------------------------------------------------------TA
ATTGAACCAGCATATTTAGCCTCTCTCTCTTCATTACTTTGGATCGCTTTATATTACTTACCTATTGGAGGTGCATTGTT
GAGATTAATATTACCTCTTCCTATAATCTTGTTGCATTTGAGGAGAGGAACTAAAACTGCATTTGAAGGTCTCATAATAC
AATTTCTTTTGTTATTGATACTTATGGGTCCAATTAGAGGAACTTTATTTTTATTCCCATATGGGATATTAGCTTTTTGG
CTAGGCTGGTCTTGGTTTATGAAAAAAAATTGGTGGCTTAGTTGGTGTGGAGGTTTTATTCTTGGGACACTCGGTTTTTT
TATAAGGGTATTCGCCTTATCAACCTTAGTTGGGGATAATCTTTGGATAATAATTACAAGGGCAAGTTATGGTCTTATAG
ATAAATTTATTGAACTATTTAATTTGCCTTTATCACCTTCGATCAGAATTATTCAATTAGTTGCAATATTATTAATCATT
TTTCAAGAAATGGTCTATGTTTTAACCATACATATACTCGCATATTCTCTTTTCCCTAGATTAAATTCAAATATTCCTGA
TCCTCCAAAAATAATTAATGGATTTGTTGATTTAGG---TCTTTG----AT-----------------------------
--------------------------------------------------------------------------------
----ATAAAGTTA--------AATAATGCAGAAATCGTATTTAGGAATAAAGTTATTTGGAAGTAAAGGAAATCAAAAAC
TATTTTTTGAAAAAGTAGATGCTCTTCAAAAAGAAATTAATAATTTTATTTTCTATCTT------GTGATTGCAGGAACA
GAAACATCTCAAATTCAAGGTATATCGGCAGCAGGAATTGATTCAAAAGCCAGAAGGAGAACTGCCTTGGCAGATGCTGA
GTTCCTTCTTTTTGG------TGCCTATAAAGATCATAAATATAAGTTACCCTTTTTAAATTCTGGAGTAACTCCTGCAT
TAATAAGCTATGTATGTAAGAAACTTATATGCG-CAAGTCAAATAGTTGTTCCTATAGGAATAAAAGAAAAACCTTACT-
----TTAGTCATTTAACTGTAGAA--AAT---TATTTAGCAGGTCCAGCTAAATGCTTGACTACGGGAAAATCTATGAAT
AAAGAGAGAGTTTTGAGTCTTTA--CAAAAAAGGATTAGAAATTGGAAAATCCACGAAACAACCTATATTCATTTCAGAA
TCTGTACCAGGAGGAACTACAACTGCTCAGGCAGTAATGGAAGCTTTTGGCTTAAATGTAAATAATTTAATAGGAAGTAG
TTTAATTAATGCTCCTAGGGCCTTAAAAACAAAAGTAATTAAAGCTGGTCTTTTAAAAGCAAATCTAAAAAATAATTTTG
ATTCTTTAGATGTTATTTCTTCAGTGGGAGATCCATTTCAAGCTTTCTCTCTGGGACTATTGATTGGAGCAAGATTAGCT
AAGCAATCTGTTGTATTATCTGGAGGTAGCCAAATGTTAGCTGTAATTTTACTTGCGTTGGAATTTATTGACTCTACAGA
AAAACAGGAATTCATTGATTTAGTTTTTATAGCCACTACAGGATGGTTGGTTAAA-------------------------
----GATAATTCATTGGGTGATTTATTAGACTTAATAACTGAAAAACACAATGTAAACTTATTAGGATTAGCAAGTCCTT
-TGAATTTCAAATCATC-TAAATTTAAAGAATTGAGTGATTATGAAATAGGTTATGTAAAAGAGGGGGTTGGTGCTGGTG
GGATGTCAATTCTTGCTTTTCTTAAGGGTTTTAGTAATGAAGAAATAGTTTCAAGCTGTCAAGTTAATCTTGAAAGAATG
AAGGATTTAGGTCAAATCTCCATAAATAAGGATTGTTAAATGCCTAAAAAACATCCTACAAGAAGGCAGTTCCTTAATTT
TGGAAAACTATCTCTCCTTTTCTTTCTGAATTCATGTAGTAATTCTTTAAAAAAAATCAAAATTGGTTTTCAAAGTTCGA
CTTATCCAAAATCTTTCAGGGAT---------------------------------------------------------
--------------------------------------------------------------------------------
--------------------------------------------------------------------------------
--------------------------------------------------------------------------------
--------------------------------------------------------------------------------
--------------------------------------------------------------------------------
--------------------------------------------------------------------------------
--------------------------------------------------------------------------------
--------------------------------------------------------------------------------
--------------------------------------------------------------------------------
--------------------------------------------------------------------------------
--------------------------------------------------------------------------------
--------------------------------------------------------------------------------
---------------------------------------ACGTTCCCTGCGATTTGGCAGAAAGAAAATATTAATTTTAG
TAAGCTTAAATTAGAAAAAAATAAAATAAAATTTTCTAAATCAGACTTTATTTTGATTAACGATGGATGGCTAAAGAGTA
TTAATTTTGCAAATTTTCAAAACATAAATAATTTATTTTTAAATGATCTATTAGATAATAGATCGAGAGATTATTTAAAA
AGTTTTAAAGAATATCAGCGTAATAAATTATTTCCGATAGGTGTAGTTCCATATGCAGTAATTATAAAAAATAATAAAGA
TCTAATTTATGAAGCTAGTAATAATTGGGATTTTCTTCTCGATGAAAAGTTGAAAGGAAAAATTATATTCCCACAAAGTC
CGAGAATATTAATTTCAATTTCAAAAAGAATTAATGTAAAAAATTCACTTAGCAAACTTAAAGAAC--------------
--------------------------------------------------------------------------------
----------------------AAGCAATGTTATTTGATGATAAAAATTCAATTAATTGGTTAATTAATTCTGACGCTTC
TGTTGCGATTATCCCCTTTTCACTATGCGAAAAATATCTGAGAGTTGATTCAAGACTTTCGATGGTTTTCCCAAATAAGG
GTGTTCCTTTAATGTGGAATTTTCTTCTTACTAAATCAAAAATTAATAACATAGTGTTATTTGATTGGATTAAGTCTTTA
GAAA--AAAGGAGTACTATCGATGAGTTAGCTAATCAAGGATGGTATTTACCTTTTAAAAATGAATATTCTCAGGATAAA
TACAATATCAAAACTGAAAATAGTAATTAT----GGTCCATCTGAAAA--------------------------------
--------------------------------------------------------------------------------
--------------------------------------------------------------------------------
--------------------------------------------------------------------------------
--------------------------------------------------------------------------------
--------------------------------------------------------------------------------
--------------------------------------------------------------------------------
--------------------------------------------------------------------------------
--------------------------------------------------------------------------------
--------------------------------------------------------------------------------
---------------------------------------------TTGTTGGGAAAATAGTTGGTCTTTTTCATCTCTAA
ATTATGAAGAGAAGGTAAATCTAGAAAATTTGTGGAACCAATCATGAACCCCATAATCTTTTTTTAGGCTTTTCGATTAA
TAAGTTGTGAGTTTCTTTTAATAAAGCTGGAATATTTAATTTACTAGGACATTTTGGAATGCATTCATTGCAATCTAAGC
AAAAAGAAGCATCTTTTTCTTCCCACCAGTGGCCTGCCCGCCCTATTAAATTATATCTTTCTTTAGCAAATTCTAATTGG
CCATACCCAATAGATATATTTCTCAAACGAAGTATCTCTGGAATAGGAATTTCGCTTGGACATGGTAGGCAAGATCTGCA
TTGCTCACATTTTGAAGACTTTAACTCCTCGTTTGCAAAATTTTCGATATTTTCTAATGCTCTAATTTCAGAAGATGTTA
GTTTTTGAGTTGAGTTTATAAGCTTTTTTGCAATATTAAAATCTTCAAATTTTGTAGCTCCTAAAGATAGAGTCGTGATT
CCTTTCGATAGTAAAAATCTATAAGCTAGTTCCAAAGGATGGTATGGTGCAGATGCTTTTAATAAGGTTTCGCTTGGAGC
ATATAATCTTCCACCCTTATCAGCAGGTGATATTGCCAATACACCCATTTGCTTTTTTAAAGCTAGTTGGGCAAGGCTTA
TTTTTGATTGATCTAAAAAATGTAAATGAAGATTGCAAAAACTAAATACTTCACAGTTAATTGCATTCTCAATCAGTTTA
TAACTGCCATGTGAACTGAACCCAACTTGATCAACCAGGCCCTTTTTAATTACCCATTTTAAAAACTTTCCACCCTCTCC
ATTTAGAACCCAATCTAAATGCTCCTTTAAGTTTATTCCATGGATTGCAAGATTATTTATTTTCTCTAGCTTTAAATTTT
TGAGTGAGTTTTCGAAATTCTCTTTTAAATAATT--AAAATCTCCTTTAGGTAATACTTTGGTAGTAATTATCCATTCTT
TCCTAAAAATATTTTCGGAAGTTTCTAATTCCTTTAATGAATCCCCGATCAGTTTTTCAGCATTACCGTAAGCAGCAGCA
GTTTCTAAATGATTAATGCCCGCATCATGAGCACTTTTTATAAGGTAATTCATTTTATCAATATTTTCTGTGGCTCTCAT
TGTGCCTAAAGTAAATAAACTTACATGGCACGCTTTCCCAAATGATCTTTTCTTAGAATGAATTATCATCTTTATATGAT
TAAGACCTACTTAATAACTTTTTAATTTATTTATAGTAGAAAATGTTTTAAAGTAAATCAAAGTTAATA-ATAGTTTTTC
AAATAATCTTTA--------------------------------------------------------------------
--------------------------------------------------------------------------------
--------------------------------------------------------------------------------
--------------------------------------------------------------------------------
--------------------------------------------------------------------------------
--------------------------------------------------------------------------------
--------------------------------------------------------------------------------
--------------------------------------------------------------------------------
--------------------------------------------------------------------------------
--------------------------------------------------------------------------------
--------------------------------------------------------------------------------
--------------------------------------------------------------------------------
--------------------------------------------------------------------------------
-------------------TTTAAAG------------------------------------------------------
-----------------------------------------------------------------------------TTA
TGTTTACAGGAATAGTCCAGGCAATAGGAAAACTTAAAAAAGAAAAAAACTTCTTAATTATTGAAATTCTAGATCAGCCT
TTTGATACGCAAATAGGTGATAGTATTGCCGTTGATGGAATTTGTTTAACAGTAAAAGAGATTTCAAATAATCAATTTAA
AGTAGAGGTAAGTGAAGAAACTTTAAAAAAGACTACTTTAGGAGAAAAATCTAATATTAACCAAATAGTTAATTTAGAGC
CGGCTCTCCGTATCTCGGATCGTCTTGGGGGCCATATAGTTAGTGGGCATATTGATGGTTTGGGAAAAGTCGAAAATATA
GAAAAACTTGAAAAATCTTGGCTTTTATCAATTAAGTGGCAAAATAAAAAATTTTCAAAATATATCGTAGATAAGGGAAG
CATATGTGTCAACGGCATTAGCCTTACAATTGCAAAA---TCTGAAAATGAAGGAGAAATTTTTACGATTGCAATTATTC
CACATACATGGGAAAACACTAATCTCAAAAATTTAACAATTGGCGATAGTGTAAATCTTGAAGGAGATGCATTAATAAAG
TACGTTGAAAAACTACTT--------------------------------------------------------------
--------------------------------------------------------------------------------
--------------------------------------------------------------------------------
--------------------------------------------------------------------------------
--------------------------------------------------------------------------------
--------------------------------------------------------------------------------
--------------------------------------------------------------------------------
--------------------------------------------------------------------------------
--------------------------------------------------------------------------------
--------------------------------------------------------------------------------
--------------------------------------------------------------------------------
--------------------------------------------------------------------------------
--------------------------------------------------------------------------------
---------------------------------------AAATTTAATAAGAAT-ATAG-ATTCAGAAAACTTTCCGC--
--AAGAA-ATCTCCTCAAATTGGCTTAAAGAGAATGGCTGGAATAAATAATATTCTTAATTTAATGGAGTAAGGGAGATT
ATTTTAG-------------------------------------------------------------------------
-----------AATCTTTTTTTAGATCAATTTTATATTCTTGACCTGGCTCTAATCCTAATTTTTTTGTATAGGCATGAC
CTATCAATAAGTTACCGTTGCCATGAACTTTTGTTTTGAACTCTGCTCGCCTCCCCCTTGAAGATCTGTTCCCAGCCCTA
CCAGCGGCACTATTACTTAACTTGTACCCCTTAGCTTCAATAAGTGCTCTATAAAAACTTTTTCTTAAGACTCTTCCACT
AGGACCTACATAGCCGCAGCCTCTTGCTATTTCATCCTCAGATTTATTGCTGAGTAATTTAGATTTTTCTAGAAGTTCTT
TTCCTACAAGCATTATATGAGCTTTTTCTT-ATTATATATTCTTACCAATAATGAGAATTGTGGCAATACAAGTTAATAA
AAAATAGAT----TTTTTGAAGAAT-----AAATTCTTT---ATTATAAGAGATACAAAATTATAAATAAAATAACCCAA
ATTCCATCTACGAAATGCCAATATAATTCAACAGCTTCTAATGGGAACATATTTTGATTAGTAATTCTTCCTTCCTTTGG
TCTTGTTTGCCAAGAAATAATTAATATCATTAATGTCCCTAAAGTTACATGTAAACCATGAAAGCCTGTTAAGGCATAAA
AAGTACTTGCAAATAAATTATCCGTTAGTCCGAACGGCAAATTAAAATATTCAAATAGTTGACATATTAAAAAAGTAATC
CCAAGTAGAGCAGTGACTAGCAACCATTTTTGAGTATCAGAATTTTTA----TTTTTAAGAAGAGCTTTTCCTGCTTTAT
GAAAAGTCGCGCTACTTACAAGCAATAAAATTGTATTTAATGTAGGTATAGGAAGTTCTAATTCATAAATAGCCCCATCT
GGTAAAGGATTAACTGCTTTATATGTGAGGTAAGCAGCAAAGAAGCCAGCAAAAGTCATCCCATCTGCTATCAAAAAAGT
TATTAATCCAAACATCCTAAAGTCTTCATGATGTTCACTCGC---CTCAATA----------------------------
--------------------------------------------------------------------------------
-------------------------------------------------------------------TCATTTTTTT-TA
ATTTCTTTT---GAACTGTCTAGGGTTGTCATGTTTTTTCTTGATTAATTTTCTTGAGAAATTGGTTTGCCATAACCATA
AGGTTCTTCAACTAAAGGTGCTTCGCCTTCCCAATTTTCAACAGGTGGGGGAGAGGATGTTAACCATTCAGGAGTTAAAG
CATTCCAAGGATTATCCCCAGAATCCTTCCCATTTTTAATACTTAAGAATATATTTACTAAGAATGGGATAGTACTTATA
GCCATTAAGAGAGCTCCTAGGCTACTAATCTGATTAACAAATTGAAATTGTGGATCGTATTCCGCAACTCTTCTAGGCAT
TCCATTAAGACCAAGCCAATGTTGAGGAGCGAAGCATAAATTAAAGCCAATAAAAGTTATGGCAAAATGTAGTATCCCCA
GTTTTTCGCTCATTAACTTGCCGGTTACCTTTGGGAACCAATGATAAATAGATGAGAAGATAATAAAAACAGTCCCTCCA
TAAACTATGTAATGGAAGTGAGCAACAA------------------CGAAATATGTATCATGCACGTGAATATCAAAAGG
TACTTGAGCAAGAGCAACTCCTGTAATACCGCCAAATACAAAATTTATAATAAATCCACATGAGAATAACATTGCACTAT
TGATAGATATTTTCCCACCCCATAAGGTTGCAACCCAATTAAAAAATTTAATTCCAGTCGGAACTGCTATAAATGCTGTC
GCAATAGTAAAGAATAATCTCATCCAAGGAGGAGTACCACTTGTAAACATATGATGAGCCCACACAACTAGACCAAGCAC
AACTATTCCCATTATTGAAAAAACCATTGTGGTATATCCAAAAAGTGGCTTTCTTGAATGCACTGGAAGAATTTCACTTA
CTAGGCCGAAAGCAGGAAGAACCATTATGTAAACAGCTGGATGAGAATAGAACCAAAATAAATGTTGGTAAACAACTACG
TTTCCGCCTAAAACAGGGTTAAAGAAACCGGTATGAGCAACAATATCAAAGCTAAGTAATATTAATGTTCCAGCTAAAAC
TGGAGTTGACAAAACTACTAATAAACTTGTGCCTAACATCGCCCAACAATACATAGGTAATTGCATCAGCTTTAATCCCG
GTCGCCTTAATTTGATAATTGTTGCAATGAAATTTATCCCTCCAAAGATAGAGCTGCCTCCCAGTAATAAAACACTCATT
ATCCAAATGATTTGTCCTGATTGAGGGGTGGTTATACTCAAAGGTGGATAAGCCGTCCATCCTGCCTGTGCAGCCCCTTC
AACAAAATAACTCGCTACTAACATTAAACCGGAAGGAGGTATCAGCCAAAAAGCTACAGCATTCAATCTTGGGAATGCCA
TATCTCTAGCTCCAACGTAAAAAGGAATTAAATAGTTCCCAAATGCACCATTTACTACAGGAACAATCCACAAGAAAATC
ATTATTGTTCCATGTAATGTTAAAACTTGGTTATATACATCTCTAGGCATAAAGTCCGACATTGGACTTGCTAATTCAAT
TCTTATTGCACTCGCCAAAGTTCCTCCAATTAAATAAAAAAGAAACCCGCATACAAGATATTGAATACCAATTACTTTAT
GATCGAGACTAAAACTAAAATATCTAAGCCATCCTTTAGGTTGAAGACTTTTGAGATTA----GAATCCTGT-----GGA
TCAATTGATATCGTCATAAGCTAACCTC-AGTTTTT--GTGTTTTTGTTAAACCAATCTTTGTAGTCAGATTCTTCTTCA
ACTATTATTGAAGCCCTCATCCCCCCGTGATAAGGGCCACATAATTCCGCACATATTATTGGATATTTCCCAACTTTAGT
AGGAGTGAAATTTAATATCGTAGGTTGGCCAGGAATAATATCTTGTTTTATTCTGAATTCTGGCACCCAAAAAGCATGAA
TTACATCTTTTGATTCCATCTTCATAGAAACTTTGCGATCAACTGGAACATGAAGCTCCCCAGAAATAAATTCCCCTTTC
GGATAATTAAATAAAAAGGCAAATTGCATAGCTGAAACTTCAACAGATA---------AATTATTGCTAGCAACCTCATT
ATTTGATGCCTGGCTGATTCCAGCCCATATCTTTTCTGTGTTGGAGGTCATCATTTCATG---------GCTATGATTTA
GTTCTTTCATACCTCCCATTCGATCGTAAATGTTGTAGCTATATAAACCTATTATTAAAACAATAATAGATGGGATAATT
GTCCATACAATCTCTAGTGTTAAATTACCTTCTAAAGCTATCCCATCTCCATATTGATCTTTTCTTTTTCTGTATTTAAA
TAAACTATATATAACGGCTATGGTCATTCCTATGAAAATTATTAATCCAATGATAAAAAGAATTTTAAAAAGCTCATCAT
ATATAGGCGCATTTATACTTGCTTCAACAGGAAGTAAGTTAACATTAAATCCGATCCAAAAAGATATACCAAATACAACG
GAAATTATAAGTATTAAATAAAAGTTTTTATTTAACAATTGAGGAAATAAATCT--TATTTATATTTTCAACATATTCAA
TTTTTTTAATTTTGCATTGTTTGTTAATGGAAAATTATTGAAATTCACAACTTCTTAAGATTTTAAAAAAAAAAGAAGTA
TTATTAACAACTTTTTATAGGTTTATGTCAGGAAAAAAAGATGAAAAAAACAAATAAATTTTAAAAATAAAACATTTACT
TTTAATTAATGTTTGATATTTGAATCTAAATTAATATGCAAAAAGAAGAGCTTTGAATAATTTGTTCAAAAACGAAATAT
ATCAATCAAAATACAAGTCAGTTTTCCTGAAATTGGGAAC----------------------------------------
--------------------------------------------------------------------------------
--------------------------------------------------------------------------------
--------------------------------------------------------------------------------
--------------------------------------------------------------------------------
--------------------------------------------------------------------------------
--------------------------------------------------------------------------------
--------------------------------------------------------------------------------
--------------------------------------------------------------------------------
--------------------------------------------------------------------------------
--------------------------------------------------------------------------------
-------------------------------CCATACCGTTTGGGCCTTAATAGCCTTAATAGTTATTGGAGGCGCTACT
AGGGTAATGGAGGCAGGTCTTGCTTGCCCTGATTGGCCTTTATGTTATGGGACTTTGCTACCTCTTAATCATATGAATTT
AAGAGTTTTTCTAGAATGGTTCCATCGTTTGGATGCTTTCCTTGTAGGGCTGTTAATTCTTTCTGAATTCATACTTTCAA
TAGTTTGGAGAAAAGATCTTCCAAATTGGTTACCAAAAACTTATTCATTATTAGTCTTCTTAGTAATTGTTCAAGGCTCT
ATTGGGGCATTTACAGTAATTAATTTACTTAATTCCTACTCAGTAACTGCTCATCTTTTGACAGCTTTTTTACTCCTGAT
AACAACAATA----------------------------------------------------------------------
--------------------------------------------------------------------------------
--------------------------------------------------------------------------------
---------------------------------------------------------------------------ACTAT
CAATCAGAATCTAGAAAATAATGGGGTTAATAAATCATT--GACTTGGTGGAAGATATTATTATTTCTCCCCCTAATACT
CACTTTGGTTCAATCTTTTATTGGAGTAAGGCTTTCATCAACTTGGTCTTCACATCTCTGCTTATCTTTTAATAAACAAT
GTTTAATTTTAGATACTCATAAATTATTTGCTATCCCAATTTCTATTT---CTATTTTATTTATTTTTGCTATCTCAATA
TATAAACAAGATTTGTTCCAGAATAATTGGAGATACCTTTGCTCACTTTTTTTGCTTTTGATTTTCCAAGTTGTTCTAGG
AGTATTAAGCCTTAGAACTAATTTAAGTGAACCTCTTTTTGTTATTGGTCATCAACTTAATGCTTCTTTGTTAATTGCGA
CCCTAACATCATTGATTTTTAGAAATCCTTACCAAAATAAAAAAATCAATCAAC------CATT-----TAATTCAGTA-
--------------------------------------------ATAGTAGGTTTAAAATCATGAA---AAGTAATTTAG
AAAACTTAAATTTC-CAGACTTCAATTCGTGAACAAGTTGTACCTTCAAGAAAAAAAGTAAAACTACCTGCGTGGCTTGA
AGTTGCCAAGCCTAGGTTGATTCCATTATTACTGGCTACAACTTTAGGAGGAATGGCATTAACGGAAGAATGGCCTTTAT
CCTCTCCTAAGCTTATATGTACATTAGGAGGAGGTGCCTTGGCAGCTGCGGCAGCTGGAGCGCTTAATTGTTTGTGGGAA
ATGGACCTAGATAAGAGGATGAAAAGGACAAGTGATAGAGCTTTACCATCAGGTAAATTATCATTTAATACTGTTTTTTT
AGGTGCAGTATCTTGTACATTGGCAGCTGCAATGCTTTTGATAAGTGGGGTAAATTATTTAGCTGCTGGTTTAACATTGT
TGGGATTATGTAGTTATGTAATTTTATATACGATAATTCTTAAACCAAGAACAACTCAAAATATTGTTTTTGGTGGTGTT
GCAGGAGCCATACCTCCTTTAGTAGGAGCTTCGGCAGCCACCGGTCATGTAGGACTTAGTGGTTGGTGGTTATTTAGTTT
GGTAATGCTTTGGACCCCAGCTCATTTTTGGGCTCTTGCAATTTTATTAAAAGATGATTATGCGTCTGTAGGTATACCTA
TGCTCCCTTCCGTTAAGGGTTCAGAGTTTACCGTCAAAGCTATTTCTCGCTACGGATGGGCAACTGTTTTTATGAGTATT
CTTGGAGTTTTTGCTTTACCTGAGGGAGGAATCCTTTATCTAATAATGCTTTTACCTTTTAATGGAAGACTTTTACAATT
AATAAATAGATTGAAAAGTTCACCAGACGATTTAGAAAAAGCTAAAGGATTATTCAGATGGTCAATACTTTATATGTTTG
GTATTTGTCTGTTGCTATTGATTTCAAGAACTCAACTTTCTG--------------------------------------
--------------------------------------------------------------------------------
--------------------------------------------------------------------------------
--------------------------------------------------------------------------------
--------------TGGATTTTGAACATCAGTCTATGCAAATGTTCTTATCATTAAAGGCATACTTTAATTATTAGATT-
GATGTAAAGTATTAGAGGATAAATTTTAGTTTGATGAATTATATACAAATTAAGGATCTTTCAAAATCATATTCTGATAT
TAAGGCATTAAA-AAATTTATCAATGGAAATTAATGCAGGTACATTATTTGGAATCTTAGGTCCAAATGGTGCAGGTAAG
TCTACTCTCATAAAAATACTAGCTACTTTAGTAGAACCAGATGGTGG------TGAGGTTTTTGTAAATAATATC-AATT
TAATTAAAAATCCAAGAAAAATTAGAGAATTAATTGGTTATGTGGCTCAAGATATTGCTCTCGATAAAATCCTTACAGGG
CGAGAGTTATTAGATTTTCAGTCGGATTTATATCATATGAATAAAAAGGAAAAATACGAAAGAATAAAATTATTAATAAA
TCAATTAGAGATGAATGATTGGATTGATAGAAAATGCGGAACATATTCAGGAGGAATGAAAAGAAGAATAGATTTGGCTG
CAGGCCTTTTACATTTGCCCAAAGTTTTAATATTAGATGAACCAACGGTAGGTTTGGATATTGAAAGTAGAAATATAATT
TGGCAACTTTTGAAAGATTTGAAGAATGATGGCATGACTATTATTTTGAGTAGTCATTATCTTGATGAAATAGATAAATT
AGCCGATAGTTTGGTAATAATTGATGATGGTAAAGTTATAGCTCAAGGAACACCTGCTCAACTTAAAAATAAATTAGGAG
GAGATAGAATAACTTTAAAAGTAAGAGAATTTAGTAATCATGAAGAGTCTA--------AAAAAATTAGTGAAATTTTAT
CCTCAATCAATGGAATCAGCCAGATT--ATCATAAATAAGGCTCAAGGTTATGCAATTAATTTTGTAGTAGATAAGGAAA
AGGATTTGCTCACAAAACTAAAAGTAGAATTAGCTTTT----TCAAAGTTTGAAATTTTTTCTCTTGCTCAAAGTCAACC
TAGCTTAGATGATGTATATCTACAGGCGACTGGCAAAACATTATTAGATGCTGAAATTTCTATGACTGGGAAAAGAGATC
TAAAAAAAGAATCGAAGCAATCAATGAGATAAA-----------------A-----------------------------
--------------------------------------------------------------------------------
-----------------------------TAATAA-------ATTTTTTGATAATTAATTATAATAATGATTAAA-AGTT
CTTAAATAATGGAATTAAAACAAT------ATAATTTATTTTTTTTATATCAAGAAACTGTTGCTTTAACCAAAAGATTA
TTTATCCAATTAAAAAGAAGACCTTCTACTCTTTTAGCGGGCATATTGCAACCTATAATTTGGCTCTTTTTATTTGGAGC
TCTTTTCTCAAAAGCTCCTGAAGGTTTTCTACCAGGAGTTGATTCTTATGGGAATTTTTTGGGAGCAGGACTAATTGTTT
TTACTGCTTTTAGTGGAGCGTTGAATTCAGGCTTGCCTTTAATGTTTGATAGAGAGTTTGGCTTTTTAAATAGGTTACTT
GTTGCACCTCTAGCGAGTAGATTGTCTATTGTTTTATCCTCATTCTTTTACATAACTATTCTGAGTTTTGTTCAAAGTAT
TGTGATAATGATTGTTTCATTTGTTTTGGGTTATGGATGGCCTGACTTTTATGGGTTAGGAATTGTTTTTACAACATTAA
TATTATTAGTACTCTTTGTGACATCAATAAGCCTCTGTTTGGCTTTTATTTTACCTGGTCATATTGAATTAATTGCTCTT
ATATTTGTAATAAATTTGCCTCTTCTTTTTGCAAGTACTGCGTTAGCACCCATTTCTTTTATGCCAAATTGGTTAGGGTG
GCTAGCCTCCTTAAATCCATTAACTTTTGCGATTGAACCTATCAGGATTGCTTATACTCAAACTATCAATTTAGATGTGG
TAGCTTTACACGCACCATATGGTGACTTAACTTGTAAGAGTTGTATCTCAATTTTATTTTCTCTAACAGTTTTTTCCTTA
ATTATTATAAGACCACTGTTAAATAGAAAATTAAATTA------------------------------------------
--------------------------------------------------------------------------------
--------------------------------------------------------------------------------
--------------------------------------------------------------------------------
--------------------------------------------------------------------------------
--------------------------------------------------------------------------------
--------------------------------------------------------------------------------
--------------------------------------------------------------------------------
--------------------------------------------------------------------------------
--------------------------------------------------------------------------------
--------------------------------------------------------------------------------
--------------------------------------------------------------------------------
--------------------------------------------------------------------------------
--------------------------------------------------------------------------------
--------------------ATAAATTTATGTTTTTAAAAGATCATCTAAAAGATACTTACCAAAAAGCATCTTTTGATA
ACAATCATTTGATGTTAGAAAATATAATTAATATATGGGCACATAGGTTTGGACCTGAATCTTTAAATGAACTATTTGTT
AAAGATCAAGATCAAGATCAATTAAAATTGATAGAAGAGAATCAGGCAGAGGCAAGTCAGAATCAAATCAATTTGGAATT
AATAGAAGATCATCAGTCAGAGGCAAATCAGAATCAAACCAATTTGGAATTAATAGAAGAGCATCAGTCAGAGGTAAATC
AGAATCAAATCAATTTGGAATTATTAAAAAATCTTCAATACGAAGAAAAGATAGAATTTAAACCTAAAGAAACAAAAAAA
TCAAATAATACTGAAATTATTAATAAAGATATTTATGGTTCTTATAAAAATGAAAGTGAATTTAAAGATAAAGAAGAAT-
--------------------------------------------------------------------------------
--------------------------------------------------------------------------------
----------------------------TGCCATTACCTAATATAAAAAACTTGAGAAAATGGATTAATAACGAGAAAAA
AGCCAGCTAAGTTTTTACATCATTCCTGGCATACCCATGCCGCCCATTCCTGGCATACCCATGCCGCCCATTCCTGGCAT
ACCCATTCCACCCATTCCTGGCATA-------------------------------------------------------
--------------------------------------------------------------------------------
--------------------------------------------------------------------------------
--------------------------------------------------------------------------------
--------------------------------------------------------------------------------
--------------------------------------------------------------------------------
--------------------------------------------------------------------------------
--------------------------------------------------------------------------------
-------------------------------------C------------------------------------------
--------------------------------------------------------------------------------
--------------------------------------------------------------------------------
--------------------------------------------------------------------------------
--------------------------------------------------------------------------------
----------------------------------------------------CCATTCCACCCATTCC------ACCCAT
TCCACCCATTCCACCCATTCCACCCATTGGATCTGCC---CCTGGTCCTCCAGGTGCT---GCCTCTGGTTCTGGGATAT
CAGCAACTGCAACTTCCGTAGTAATTATCATTGCAGCGATTGATACTGAATCTTGAAGAGCTAATCGAATAACTTTAGTA
GGATCTAATATTCCTGACTCGTTTAAGTTTTCATATTCCCCATTATTAGCATTAAAACCCTTACCAAGTCTTTTTATATC
AGCGATAACAACATCTCCATTAAAACCAGCATTTTTTGCAATTTGTTTTGTAGGTTCTAAAAGTGCGTTTGTAATAATAT
CTATACCTGTAGTCAAATCATCTGATATTTCTTTACGTGAATTAGAAAGTTCATTTGATATTTCAATTAAGGTTTGTCCT
CCCCCTGAAACAACTCCTTCCTCGATAGCAGCTTTTGTAGCATTGAGTGAATCTTCTATTCTTAATTTTTTATATTTCAT
CTCTGTTTCTGTCGCAGCCCCAACTTTAATAAGAGCTACTCCTCCAGCAAGTTTTGCTATCCTTTCGTTTATCTTATCTT
TATCGTATTCCGATTCAGTTATTTCTACTTCCCTTTTTAATTTCTCAACTCTTTCTTGGACAAGGTCTTTGGTAT-----
-CGTCGAAAGCTACGATTGTTGTTTTATCCTTTGAAATTGTTATTTTTTTAGCTTTTCCAAGATCATTAAGAGTAACTTC
TTCTAATTTCATTGATTGATCTTCGCTAATTAATTTAGCTCCTGTAAGAATTGCAATATCTTCCAGGGCAGCTTTTCTCC
TTTCTCCAAATGATGGAGCTCGAACAGCCGAAACATTTAATACACCACTATTTTTATTTAATACAAGAGTTGTTAGAGCT
TCCCCTTCAATATCTTCAGCTAGAATTAAAAATGGAGAAGCAGATTTTTGAACCTCTTCGAGGATAGGGACCAAGTTGGT
TAATGTTGATATCTTTTGGTCAGTGATTAGGATCTTAGGATTTTCAAGTTCACAAATTTGTCTTTCTTGATCTGTTACAA
AATAAGGTGAACTATAACCTCTATCAAAAGACATTCCTTCTGTGATGTCTAACTCTGTCTCTAGGGATTGTGATTCTTCT
ACTGTTATAACCCCATCTGAGGTTACAATATCCATTGCTTTTGAAATTATTGAACCAATATCTTCATCTCCTCCTGCACT
TACTGTCGCAACTTTTTTAATATCGGAGCCATTTATTTTGATACTCTTTGATCTTAATTTTTCTAAAACAAAATTTAATC
CTTTCTCCATTCCTTTTTTTAGCTCAATAGGACTAGCTCCCGCAGCTATATTTTTTAAACCTTCTTGAACCATTATTTGA
GTCAAGATTGTTGCTGTTGTTGTTCCATCACCAGCACTCTCTTTAGTTTTTGATGCTACTTGTTCTATTAATTTTGCCCC
TAAATTAGAGATGGGATTGTCAAGGTTGATTTCTTTAGCAACAGTAGATCCATCTCTTACTATGTCTGGAGAACCGAATT
TTCTTTCTATTACGACATTCTTTGCCTTTGGACCAATAGTAACTTTAACAGCATTTGCGACAGTATTTATTCCTTTTTCA
AGCGCTTCTCTAGATTCGTTCGAAAAGCTTAATTGTTTTGGCATGTTTATTAAATCTTTATATAATTATTCTAATGTCCC
ATG-GAATTATATTT-------AAGGGATACTTAATTAAGTGGGGAAAGCCGAATTTCTCTTAAATAG-----CTATCCA
AATTAATCAAATTA-------TGAGTATCTTAATGTTATGGATAAAACAGGGAATCTTATTTTTACTTTAACTGCCACAC
TAGCAGCTGCAATGACTCTTATATATTTTCCTCTTAGATTTTTTTTGACTTTAACTGCTAGAAGTCGAAGATTAAAACTT
CTACAAAAGATTAGAAGATTAAGGGATGAGTTGGTTCAACCAT-ATGAAAGTACATAA----------------------
--------------------TT----------------------------------------------------------
--------------------------------------------------------------------------------
--------------------------------------------------------------------------------
--------------------------------------------------------------------------------
--------------------------------------------------------------------------------
--------------------------------------------------------------------------------
--------------------------------------------------------------------------------
--------------------------------------------------------------------------------
--------------------------------------------------------------------------------
--------------------------------------------------------------------------------
--------------------------------------------------------------------------AA---A
TACTCATGCCCCCATCAATACTTATTGTTTGTCCTGTTATATAGCTTCCAGCATTACTCGAGACTAAGAATGAAACTAAG
TTTGCTATCTGTGAACAACTACCTAGCTTTCCTAATGGTATGGCTTTGATAATCTCTTCGTTATTTAGTTTTTCAGTCAT
TTCTGTTTCTATAAAACCTGGAGCTATAGCATTAACATTTATCCCTCTTGAAGCAAATTCTTTTGCACAGGTTTTTGTAA
AGCCAATAACACCTGCTTTTGCGGCAGAATAATTTGCTTGTCCAGGATTTCCAATTATTCCGACAATAGATGAGATATTA
ATTATCTTTCCGCTTCTTTTTTTTATCATAAATTTTGAAGCATATTTTGTACAAAGAAAAACCCCTTTTAAGTTTGTATT
TAGAACGTCATCCCATTGTTCTGATTTCATTCGCATTAAGAGCCCATCTCTTGTTATGCCAGCATTATTTACAAGAATAT
CTATAGCACCATTTATCTTTATGATTTCTTCAAAAGCCTTACTAACAGATTCTTCTTTTGAAACATCAAATTTTAATTTA
TGAACTTTGCCTCCAGACTCTTTAATTAGATTTACAACTTCTTCAGCTTTTTCATCAGACGAAGAATAATTTATTATGAC
TTTTGCACCTAAATTACTAAGTTCTAAG----GCAATTTCTTTACCAATGCCCCTGCTAGCCCCTGTAATTAAAGCAAC-
--------------------------------------------------------------------------------
--------------------------------------------------------------------------------
--------------------------------------------------------------------------------
--------------------------------------------------------------------------------
--------------------------------------------------------------------------------
--------------------------------------------------------------------------------
--------------------------------------------------------------------------------
--------------------------------------------------------------------------------
--------------------------------------------------------------------------------
--------------------------------------------------------------------------------
--------------------------------------------------------------------------------
--------------------------------------------------------------------------------
--------------------------------------------------------------------------------
--------------------------------------------------------------------------------
--------------------------------------------------------------------------------
--------------------------------------------------------------------------------
--------------------------------------------------------------------------------
--------------------------------------------------------------------------------
--------------------------------------------------------------------------------
--------------------------------------------------------------------------------
--------------------------------------------------------------------------------
--------------------------------------------------------------------------------
--------------------------------------------------------------------------------
--------------------------------------------------------------------------------
--------------------------------------------------------------------------------
------------------------------------------------------------------TT-TACC-------
--------------------------------------------------------------------------------
--------------------------------------------------------------------------------
--------------------------------------------------------------------------------
-----------------------------------------TGTTAAAGATTCTGTATTTGACATTGTGAAATTTTTATA
ATTTAAAATCGTAGTACTATTTGTGCAAACATATTACTTTTATTTATAATTATCTAGAAAATATAAACTCAAATTATTGT
GCATGTACTAATACCCGCGGCAGGCAGTGGTAGCAGAATGAAAGCTGGAAGAAATAAATTACTTATTGAATTAGAAGGGG
AATCTCTTATTTTTTGGACTATAAAATCTGTATTATCTGCAAGTTTAGTCAGCTGGGTAGGAATAATTGGGCAGCCGTAT
GATAAACA-AGAATTATTAAAATCAGTAAAAAATTTTTCTAACAAAATCAAATGGATAAATGGTGGAGATACGAGGCAAA
AGTCTGTCTTTAATGGTTTAAATTCTCTTCCATCTACTGCTGAGAAAGTTTTAATTCATGATGGTGCTAGATGCTTAGT-
TGGTCCCGACTTAATAAATAAATGTGCTATGGAATTAGAACAAAATGATGCAGTTATTTTAGCTACCAAGGTTACCGACA
CAATAAAGATTGTTGATAATAGAGGTTATATTAAGGAAACACCAAATAGACAAAATTTATGGGCAGCTCAAACGCCTCAG
GGTTTTTTAGTAAAGAGATTAAGAAAAGCTCATGAAATGGCAATTGAGAAAAATTGGACGGTTACAGATGATGCCTCGCT
ATTTGAAATGTTAAATTGGCAAGTAAAAATAATTGAGGGAAATTCATCAAATATAAAAATTACATCACCACTAGATCTGA
AAATAGCAA-----------------------------------------------------------------------
--------------------------------------------------------------------------------
--------------------------------------------------------------------------------
--------------------------------------------------------------------------------
--------------------------------------------------------------------------------
--------------------------------------------------------------------------------
--------------------------------------------------------------------------------
--------------------------------------------------------------------------------
--------------------------------------------------------------------------------
--------------------------------------------------------------------------------
--------------------------------------------------------------------------------
---------AACTATTTTTAAA------AGATTTT-TAATAAGAAGGGATATGAATAATAAGTTTTCCATCGTCCCCATT
TAATGTTGCTTCATAACCTAAAGGGATGCATGCATTACCAGATAAATGTCCAATAGGAAGGTCAAAAAGAATAGGAATAT
CAAATTCTTGAAGCCTCTCAATTATTAATTTTTTGAG---TAAGCCGTTC----CATTCAG------GTGTACACACTTC
ATCTGAAAAACTTCCAAAACCAATACCTGAAATACCATTCAATTTGTTTGTCATTCTCAAATAAGTTAACATTCGATCAA
TTTTATAAATGTCTTCGTTTATGTCCTCAAATATTATTATTTTCCCTTTTAATTCAGGGAAATGATCAGTACCAATTAGA
AAAGATGCAATAGTTAGATTAGAAACAACAATTTCTCCTTTTGCGATGCCTTTTTTTAAAGGTAAACCCTTAATATCATC
AACATACCCCTCAAAAAGTAAATTTCTTAGTCTTCTTAAA----------------------------------------
---------------------CTCCATTCAGGTTCTTTAAAAAGAGTAGTAATCATAGGTCCATGAATCGAGCCAAAAGA
TCCTTTTGAATATTTTGATAACAAGAGTGAACATGTATCAGAGAAACCAATCATTAACCCATTACCCCAATTTGGATTTT
TTTCTAAAAGTCTTGCGGCGCCCCATCCACCTTTAGCAAAAATGATGACTTTCTTATTTTGAGCTTTTTC------AAGT
TCTTCAAATCTTGTTTGATCATCTCCAGCAAAATACCCAAACTTTCTTGAGAGGATATTAT--TGTGAACAATCTTCAAT
CCCCATGTTTTTAAAACATCTATGCCCTTTATAAAATCCTCTTCATTATCTATAAAAGAGCTTGGAGCTAAAATTTGAAT
CTCATCTCCTTTT-------------------------------------------------------------------
-----------------------------------------TTTAATTTAACTAGCATTCTTTTTATAAGTTATGAGGCG
ATTATGAATCCCAATAATATTAAGCCTCCATATATAGATTGGTTTTTAAAATGATCACCAAT------TTTTTTAATGGA
TTGTTTACTTTCAGGAAATATTTTCAAAATATCTTTTTGCATTAAAAATCCTGTTATTAACCAAATTGGCCAAAAAACAA
AATTT--AGTTGATTGATGAAAGCACATATTGCAAGAAAACTGGAAGTTAAAAAATAACAAATTTGAATAGTTTTTTTTG
TATTGTAAGCAAGGTTAACTGCGGAACTGTTTACTCCAATTTGAATATCATATTTTTTATCAGCCAAAGCATATACAGTA
TCAAAACCAAAAGTCCAAAAAATCGTAGCGAGCCAGCA--AAATAATAAAACAA-TACTATTTATATTACC--------T
TCGTTCGCAGCCCAAGGTATTACAACTGCAAATCCCCAGCATATAGATAAGATAAATTGCGGATATTTAAACCATCTCTT
TGCAGAAGGATAAATTAAAATTAAAGGTAAAGCAAAAAAAGCAAGTGAAAGAGAAAGTAGTCTTCCATTCTCTGGAAGCG
ACAAAGTTAAAAAGAAACTACATATAATCAAAAATATAAGTATTAAGTATGCCGTTTTAGTACTGATTTTATTTGCAGCA
AGAGGTCTGTTTTTGGTCCTTAAGACTTTTTGATCTATTCTTTTATCCCAAATATCATTAGCAACACAACCTAAGCCACT
AACTAATAATCCACCGATTAAAATTTTCAACAACATGTAAATGCTTGGATTTGATTC---GGGCGTAAGATATAAACTCC
ATCCAGCGGGAATAAGTAGAATAAGTCTCCCTGTCGGCTTATTCCATCTTAATAATTTAAAAAGGATATTAATTTTAGAA
TTTTGGT-------------------------------------------------------------------------
--------------------------------------------------------------------------------
--------------------------------------------------------------------------------
--------------------------------------------------------------------------------
----------------------------------------------------CTTTCTTTATCACAGGATC-----TTTA
TTTCATAACTTTAAATAATCTAACTAGAAATTAGGCAAATCTATAATTTAATAATCAATCTTAAGTATATTAATTACTGT
ATTTAGGATCTCTATTTTTTAGAGAATAAAAATGATACAGAAAAAAAAATTAAGTAATCTGCAAGAAAAAGATATTTCCG
--------------------------------------------------------------------------------
--------------------------------------------------------------------------------
--------------TAGCCTCAATTGATATTGGAACCAACTCCACTCATCTCTTAATCGCTGAAATTAATTCAGATCTCA
AATCCTTTTCAATAAAATTTACTGATAAATCTACAACACGTCTAGGAGAGAGAGA---TGAAGAGGGAAATCTTACTGAG
GAATCAATTCAAAGAGTTTTAAAGACCCTAAAGCGTTTTCAAGAGTACTGCAAAAGTAATGGTGTTAATCAAATAGTAAC
TGCTGCAACGAGTGCTGTTAGGGAGGCTCCAAATGGTCGAGACTTTTTAAATAGGGTTCAAAGTGATTTAGATATTCAAA
TAGAACTTATAAGCGGATCTGAAGAGGCTAGATTAATTTATCTTGGTGTTTTGTCTGGGATGGTTTTGGAAGATAAGTCT
TACGTAATTATTGATATAGGTGGAGGTTCCACAGAATTAATACTTGCAGATCAAAAAGACGCAATAGCTCTTACAAGTTC
TAGAGTTGGAGCTGTTAGGCTCAAAAATGATTTTTTTCTTGATAGTGAACCCATCAATAGAGAAAGATCTAATTTTTTGA
GAACTTTTATTCAAGGCTCCTTAGAACCATCTATTGAAAAAATTAAAAGGAGATTACAAAGAGGAAAGACGGTCTCAATG
ATTGCTACAAGTGGAACTGCAATTTCACTAGGAAATTTAATTTTATCTGACCTTGGGCAGCCA----AAACAAAAGATGC
ATGGTTATAAATTTAAAAAAGAAAATTTAGAGATTGTCTTGGAAAAATTAATTAAAATGCCAATTTCTGAAATAAAGAAA
ATTCCTTCACTCAGTGAAAGAAGATCGGAAATAATAATTCCAGGTGCATTAATTTTAAAAACCTCAATGGAGATGTTGAA
TTTTGATCAGTTGACAATTAGTGAGAGGGCCCTAAGGGAAGGATTAGTAGTTGATTGGATGCTTCGCCAAGGAATAA--T
AAAAAATGAATTTAATATTCAAAGTAATATTAGGAAAACTACCATAGTTCATCAGGCTAGAAAGTTTGGTGTTGATAAAG
AAAGATCTGAGAAAGTTACTAATATCGCATTTCAAATCTATGATCAAACTAAAAATATTTTTCATGGAGATACTGATTCA
AAAGCAAAAGATCTCCTTTGGGCAGCCTGTAACCTTTATGATTGTGGGAAATATGTAAATATAAGTTCTTATCATAAACA
TTCTTGGTATTTAATTAAAAACTGCGAATTATTGGGATATTCTCAATCCGAGACAAATATTATTGCTTCAATAGTTAGAT
ATCACAGAAAGACTTTACCAAAAAAAAGACATGAATCTTGGCAAAGTTT-AATCTCAAAAGAAGATAAAACA---TTAGT
ACTTGAAATGTCTTTAATTTTAAGATTAGCGGCCTCTCTGGATCAAAGACCTGAAAATGTCTTGTCTTCTATAAAAATTA
AATTACTAAATAATATTT---TTGCAATTGAACTGATACCTTTAAAATCAAATAAAGATCTTCTTCTCGAAAAATGGAGC
TTA-----------------------------------------------------------------------------
--------------------------------------------------------------------------------
--------------------------------------------------------------------------------
--------------------------------------------------------------------------------
--------------------------------------------------------------------------------
--------------------------------------------------------------------------------
--------------------------------------------------------------------------------
--------------------------------------------------------------------------------
-----------------------------------------------------------------------GAGTTATGT
AGTAAGGTGGTTAAAGAATTAAAAAATTTAGAGTTGAAAGTTGTTTAATTTTTATTCATAAGTTCTTCTTTAGGAAGTTG
ATTTTGGAATGATTCTGAAAAAATATTAAAAATCAAAGATGAAGCTAATAGGCCTAATATTCCTGAAATTAAAATAAAGA
TAATAACCTTGATAGAATTCTGATTCTTCAAGCTTCTGTCATTCTTCGCTTTTATTGAGACTTCTTGAACAATTTCTTC-
--------------------------------------------------------------------------------
--------------------------------------------------------------------------------
-------------------------------------------GATGTTTACTTCTTTCCGTTCAGTTTTGAATTCGCTC
ATTATAAAATCTGTATCAACTTTCAG------------------------------------------------------
--------------------------------------------------------------------------------
--------------------------------------------------------------------------------
------------------------------------------------------------CTTTTCAGAAATCCTACGAA
CCATTGCTTTTATAAAAACTTTTTCCGGTAAATGATCTTCATTACCCTCCTCTATAGCTTGAAGTTGGTGAGATCCAATT
TTTAAATCAGAGGCTAATTCTTCAATTGATTTGTTTCTGCTTACTCTTGCTTCTTTAATGAAATTGCCAAT---------
--------------------------------------------------------------------------------
--------------------------------------------------------------------------------
--------------------------------------------------------------------------------
-----------------------------------------------------------------------------TCT
TTTTAAAGATGAAT------------------------------------------------------------------
------------------------------------TA----ATTTTGGGATTGTTGTCTGAATTATTAGATTTTATTTC
GTTCAAAGCAATT-------------------------------------------------------------------
-------------------------------------------------------AATTTTTCCCCAATTATAG----TG
TTATAAATCTATCTATCAACTTTATTCAATTATTTGCCCCTAAAGAGATGCTTGTAAGATGGATTATAAAGATTAGACCT
ATTCGCAATAGTATTAATTGCAGGACTAACAATATAAATAGTAGTTCTAATAAGT----TCTTTCTCAAGAGTAAATTTT
TCCATATCCTTCAATTCAATTAAAGATGTCCAACCATCATCCCAAGATACTCTATAACCAACAATTACTTTGGTTTCTGG
AGGGTAAAATTCTAATAAAGTTTTTTGAGAACTTTTTATGTGTCTAGCACTCAAATAAAGACATAAAGAGGATTTGTGCT
TGGCAAGATCTTTAAGTGATTCTTTTTCAGGCATGCCAGTTCGGCCTCCTGCTCTAGTCAAAATTATAGTTTGAGTTATA
TCTGGAATTGTAAGCTCGGCCTGATGATAGGCGGCAGCGACCTGAAAAGCACTTACACCAGGGATTACTTCAGTCTCGAT
ATTTTCTTGTCTTAATATTTCTAGTTGTTCTTTAACTG------------------------------------------
-------CACCATACAGGCATGGATCTCCATCATGCAATCTAATTACAGTTTTACCTTCATTAAATCTTTCTATCATTAT
TGAAGTGATTTTTTCTAAAGTAAGCGTACTGGTTTTTATTTTTTCAGAACCTTTAAGTGAAAAATTTATAATTTTTTCAG
GAATTAAAGAATCAGCCCAAAATATAACGTCTGCAGACTCTATTTTTTTTAACGCTTTGATTGTTAATAAATCAGGATCG
CCTGGACCAACTCCAATAAATGAGATCTT-TCTAACCATTATT-------------------------------------
------------------TCTTGTTTTGTTTTTATATGATTTTAATCTTAAAAAAAATAATCCAATTAATCCAGAGGAAA
ATAAAAAAATACTAATAAACTGGGCCATGCGTAATCCTCCATCACAAAAGGGTGGAAGTCCCCCAATACATAAAGGATCA
GTCCTTAAACCTTCAATCCAGAATCTTCCAAAACTATAGCCAATTAAATAAAGACAACTAATAAAGCCAGGCCTCA---C
TGAGTTTTTGTTGTTCTGTTTGTAAAAAATAGTAATTAATAATATAAAAATTAAAAAATTCCATAATGATTCATAGATAA
ATGTTGGATGGAAA-AACTGGTAATTTATAAATTCTATTGGTCTATTTTGTATTGGTACAAATAACTTCCAAGGTAAATC
------CGTAGGTATTCCAAAAGCTTCATTATTAAAGAAATTCCCCCATCTACCAATAGACTGCCCAAGAATAATAGATG
GAATTAATATATCTATAAAGGTCTTTAAATGAATATTTTTGGATTTACAAAAATATAAAATACATAGAAATCCTCCAATC
AATCCTCCATGGATTGCTATACCCCCTTGCCAAATTGCAATAAAAGAGGGGATTTGAATTACGTTATTAAAAAGATTAAA
AGAAGTAAAAAAGTTACTACCACTATATTGTCTCCATTCGAAAATTACATAGTACGCTCTAGCTCCAATTATTGAAGATA
TTATTAAAGAGGGTAAAATATCACTTATATATTGAGGATTAATATTTCTTGATTTT--GCAAGCTTTTTAGAAATAAAAA
GTCCTATTACTACTGATATGGAAATTAGCAGACCATACCATCTGATAGTTAGAAATCCTAAATTTAAAAATGTGTCTCCA
GGGGATTGAATAAAAGCTTGATAT-------------------GTAAGCATTTA-A-AGGTTAATTAAACACCCTCAGCA
GCTTGTACTTTTTCAACCTGCTTCTTCTTGAGTACTAACAGTATTTGGGTTAGGCCTACACCAATAAAAAATGCAATTAA
GCCTATTATTCTATAAGGGCTTTGTAACACTACTTCAGCATCTAGTTGCCCAAAACCTCCTACATTAGGGTCATTAGTTA
GAGGATCTCCTGCACTTATTTGGTCTTGTTCTTTCACAATCAGTTTAGGACCAACAGGAACAGCCTCGGTAACTATGTCC
CCGTTCTCATTCTCAATATTA----ATTTGATAACTACCATCTTCAATAGTTTCTATTGAATTTATAGTGCCTGCAGAAG
AAGAAGTGAATATTACATTGTTACTCTTTTCACCAGTTGGATAAACTTGACCTCTGCCTCTATTCCCTCCTATATGCAAC
GAGTACTTTCCATAGTGATACTCTTTATTGGTAGCTGGATTAGGGGAAAGGACAGGAAAAACGATTTCTTTATTAGTATC
TCCTGGTAATGGACCGACAAGAATTATATTGTCTTTTTCTTCGCTGTAATTAGTAAAATAAACTCCCTCGGTTTCTTCTT
TTATTTCATCAGTCCATCTTTCCTGAGGAGCTAATTTAAAGCCATCAGGAAGCATAACTACAGCCCCAACTTGTAAAGGA
ACCGCTGAGCCGTCAGCACCTATTTCCTTTATGTCATCTTTATAAGGAATTTTGACTACAGCTTTGAAAACACTATCAGC
TCCAACAGATTGAGGGACCTCTGCAATAGTTGGCATTTGTGCTAAATGGCAATTTGCGCAGACTATTTTTCCTGTGGCTT
CTCTGGGAGATTCGTAATTTTGCTGCGCCCAAAATGGATAAGCAAAAGAGGATCTTGGGAAAATTACAATGCTGGAAATC
AAAAGCAGTTTGCAAAGAAAGA----------------------------------------------------------
------AAGTTGTTTTTTTCATAATTTGTTTTTTAAAATTAA--------------------------------------
------------TCATTC--------------------------------------------------------------
----------------------------------------------------T-CTTAGGCCCACCAGGGATTTTCATTA
GTTCTAAAATCTGTCTCTGACCACTGTTTTACAAGTACAGCATCATCATCTACATCAACATGCGCCAAGGCCAAAGATAA
AGGCGCAGGTCCTCTTACTACTTTCCCATTTGTGTCATATTGACTTCCATGACAAGGACATATGAATTTATTCGCACCGC
TATCCCATGGAACAACGCATCCTAAATGGGTGCAAATAGCATTTAGTCCGAATTCTCCTATCTCTCCTTCACTGTTAACA
ATTAAGTAAGTTGGATCTCCTTTGAGACCTTGAACTAAACTTCTATCTCCTGCTTGATGACTTGCTAGCCAACCGGTCTT
TGTTACTGGATTACCTAATTCATCTTTTGCAGAAGTTCCGCCGCCACCGCCGCCAGCTCTTAGTGGCATAAAATAATTTG
CTACAGGATATAAAGCTCCTAATGCGACACCAGTTGCTGTTCCAAATGTAAGAAGATTCATAAATTGCCTTCGACCCATG
GATGGGACGTCATTGGAACTTAATTGAGTCA-------------------------------------------------
--------------------------------------------------------------------------------
----------TTCGATACTTGACACTGTTATTTATTAGTTATTATGAATCAAATTGCATGATTTCTGTTGCAAATAGATA
GGACTTTTAATAATTTAAAGTATAAGTTTTTATGAGATTGTTTATTATTAAATT--ATGAAACC----------------
--------------------------------------------------------------------------------
-------------------------------TTTGGTAGTAGATGAGATTATCCATTACTTGATTCATCGATGGGGTAAA
AAATATGACTTTAGACTTTTTAAAAGAGGAAAATATTTATATTTTCAAATGATGTGGGGTTTTTTAGGACAAGAATCTTT
-TCCATTAAATGAAGTGGAATATAAAAAATCAATAGCAGATAAAATTGAAATATTAAATAGATGCGGTTATTCAGATGAA
GTAAGGGAATGGCTTAAAAAAGTAAATTCAAAACCAAGATTAGGAAGAGCTGTAAGCCTTCAACTACACATTAATGAGAG
GA------TGAAAGAGTTTTTGATTTAAGGCTTTCAGATATGTAAGTTAGCCCAGCTCCTACAAAAAATAGAAAAATTAT
CGAAATTGAGAGCAATGACATAGTTAAAGGATCTGTTGAAGGTGTAATTACTGCGGATAAGATCGCAGAGGAAATTACTA
CTATTTTCCAATTTGATAGCATTTTTTCTGTAGTAATAATTCCAAGTGAACCAAGAATAAATTGCAAAACTGGTAACTGA
AATGCTATTGCAGTACTTGACATTAACAATAAAACAAAATCAAAGTATCTCTCTATGGACCATGTTGGTTCAACTATATC
AGCTCCAAAATTTATAAAGAAATTTATTGCCGCGGGAACTAATATCCACCAAGAAAAAATCAAGCCAAGAAAAAATAATA
AACCTGATCCAAAAACAGCCGGTAAAATTAGGTTTTTTTCTTTTTTAGTTAAACCTGGCGAAATAAATAATATTAATTGA
TAAAAAATGTATGGAATAGAGACGATTATCCCGCTATATCCTGCTACTTTTATGGCTACAAATAAAAATTCTCCAGGAGC
AAGTTGTAATAAATGTATATCACTTGCAGGAATCTCTAAAAATGAAATTAAAGGCTTAATTATTAAAAAACTAAAAAAAA
TGCAAATTAATATCGAATAAATAGAATTTAGTAATCTTTGCCTTAACTCCTCTAAATGATCAGTAAAACTCA--------
--------------------------------------------------------------------------------
--------------------------------------------------------------------------------
TCGAATCATAATTATTATTCTTACTATCTTCTTTCCTCTTCATTATTG--------AGCTTATTTTATAGTTTGAAATAG
ATAAACATTTGTTTTTTTATAAAAAGCGTAATTTTGATTATTAGTAGCTAAGAACTATTTACTTAATTTTG---------
--------------------------------------------------------------------------------
--------------------------------------------------------------------------------
--------------------------------------------------------------------------------
--------------------------------------------GATT--------------------------------
--------------------------------------------------------------------------------
---------------------------------------------------------------------------CGTCG
GATCAGGTAATAAAAATGGAGGAGCATCATTTAAAGAAGATTCTCCATATGTTTCATATTCTCTATAACCACCCATTTTC
CCATTTGTTTTCATCAAAGCACTTACGAAAGCAAGTAATAGAAAAACAGTTGGGGCTCCAATAATTAATGCTGCTCCGAA
CAAGTACCCTACAATAAATTCTGGGAAACTATGATTACCTAAATATTCGTGTGTTCCAAGTAGAAAATCTAACATTTAAC
AAAATCAATTTTTCTTATTATAGGCTAAATTGCTTTTTTAAGATTT----------TTTTTGATGTAATCTTTTCCTCTT
GTAGGATTACCCCAAAGAATTTCTACATTATTGAACGAAACGCAACCAGGACCTCCTTTTGTGATTTTTTGGAGATCTTT
AATATTCACAAGACTAATAGGTACTTTAATATTCATTTTTGCTTTACTAAATAAAGCTGCTAAATCTGCTGATATTTGAA
TATCTTCATCTGATGGGATTTGCGATGAAGACTTTAAAACAACATGACTTCCAGGTGATTCTTGTGCATGGAACCAAAGA
TCACCTTTTTTGGAAAACTTAAAACTTATTAGATCATTTTGCCTCATATTTCTTCCTATTTGTACTGTTAAGCCTTTCGG
GGTATTTATTTC--------------------------------------------------------------------
--------------------------------------------------------------------------------
-----TATTGGAGATGATTCTAATCCAGATGCGTCTTTTGTTTGTTCTCTTATATTTTTGATTCTCAAATTAAACTCTC-
--GACAAATT-------------------------------------------------TCAGCTTTAATTTCTTCCAGC
AAATTGACTCTAGTTGTCGGATTTTCATTTTTTAGAGAATTTAAGTTATCT---------AATAGAGCACTAAATTCTTC
TAATC------TATC---AAGTTTATTTTTATAAATATTCATCCTTTCTTTAATTAAGTTTTGTGCTCTTTTTAGTTTTT
TTGACTTTTTATAAAGCTTTTGGCCTTT----------------------------------------------------
--------------------------------------------------------------------------------
--------------------------------------------------------------------------------
--------------------------------------------------------------------------------
--------------------------------------------------------------------------------
--------------------------------------------------------------------------------
--------------------------------------------------------------------------------
-----------------------------------------GATAATATCTTGTTTTTGTATCTCATGAGTCATGAATAT
TTTGTCAGCCTTTTCTTTATATAATTGATAATTTTCGGAGTTAATTAAAAGATCAGATTGCAATTTAAAATTTTTTTTCT
CAAGATTTGTTTGTTTAAAAATTATCCCATCAATTTTTTTTATTAAGGCCTCAATTTTTTTTTGTTTTAAATGAAAATTA
TAATAATTTTCTAATCCATCAATTTGATCAATATTATCTTTGTTAATTATTTCATTCTTTAAAAACCAAACTGAATAAAA
AAAATTGCCAAAAATTGAAAAATTAAAGTTGTTTTTATTAAATCTTTCAATCCATATTTTCCAACTTTGGTATATCTTTT
TTAAGTTGGTTTCACTTATAAAATCAATATTTTTGTTCATTATTTCTACACTTTCCAGATTACTAAAAGTCTCAAGTTGC
TTTGTAAGTATTGGACTTACACCTTGATAAGTATTTATTAAGCAGTATTTAAGTGATTCTGGAACTGAAGAAATAGACTC
TTTCCATTCTTCATAAGATTCATTTGGACTAGGCTCCTTTTTCATGTTTGAGGGAGGCTCTGAATAGATAGAT--CCAGT
AGAAACGACACGAAAGCTAGATTGATTAGATTTTATTTGTTTGC------------------------------------
--------------------------------------------------------------------------------
--------------------------------------------------------------------------------
--------------------------------------------------------------------------------
--------------------------------------------------------------------------------
--------------------------------------------------------------------------------
--------------------------------------------------------------------------------
--------------------------------------------------------------------------------
----------CAACTGCAATTATTTTTTGATTATTATCTAAATAAAAAATATTACTGTGTTTGCCCATTAATTCAAAAAC
TAAGTATTTTTTTATTTCATCTCCTGGCTTTTTTGCAAATCCAAATTTAATTACTCTCTCAAATTTATCTTGTTCTATGG
TAACCAAAGCCATATATTTCAATCCGTATCTTAGTTGTTTGGAGAGTGTACTTTCAGTTCCTATTTTTTCAGGCCTATTT
ATTGTAAGAATTCGTGGAGAATCACTATCCCAAGATACTTCTATCCAAGTTTGGTTATTTATTCCTCTTAAACAGAATTG
AATTATATTAGGTTCGGGTTGTTGAGCAGTTTCAAACCTTGACGGTAAAACTTCTTCTGATAAATCATGCAATACAGATT
TTATAGATGTAATATCCATTATCTGAGGTACACCCTT-----TTGCATTATTTCT-------------------------
--------------------------------------------------------------------------------
----------------------------------AAAAATT---ATTCACCA-ACATTT---ACTTTACTGTAAAAA-TT
T-----TAATATGAAAAATTTAAAAAAA---CTAATAATTATCACAGGCCCTAGTGGAGTTGGGAAAGGTACTGTTATTA
AAGAACTTTTAGATAGAAATAAAGATATTTGGCTTTCTATTTCTGCAACAACAAGAAATCCTAGAGTTGGAGAGAAAGAT
GATTTGAATTATTACTTTATAGGTGAAGAAAGGTTTAAAGATATGA----------------------------------
--------------------------------------------------------------------------------
--------------------------------------------------------------------------------
--------------------------------------------------------------------------------
--------------------------------------------------------------------------------
--------------------------------------------------------------------------------
--------------------------------------------------------------------------------
--TCGATAAAAAAGAATTTCTTGAATGGGCCCAATTCGCAGGAAACTATTATGGAACCCCCTTATCTACTGT--------
--------------------------------------------------------------------------------
-----------------------------------------------------TAATGAAAAGATTGAAAAGGGATTTAT
TGTATTACTTGAAATTGAAGTTGAAGGTGCAAAACAAATTAAAGAAAAATTCCCAGAATCTTTATCAATATTTCTTCTGC
CTCCTAGCAAAGAAGAATTAGAAAAAAGAATAAGAAATAGAGGTACTGAAAAAGAGGAGGCAATAGATAGAAGACTTAGC
AGAGCCAACTACGAAATTGCATCCTCAAATCAATTTGATTTTGTATTAACAAATCATGATGTTGATGAGACAGTAAAAGA
GGTT----------TTGAAAATAATTAAGTCTTGAA----------------------------------AGTTCTTTTT
GAAATCTCAGCTCATCGGATGAAATAATAAATCAGGAAAAAATCTATTAAATTCAATAATTATTCCGGCGGTAAGACTTA
GCCAAACTGCTGCAACCACTG-------------------------------------------GAGCTGACCTGATAAA
TTTTGTGTTAAAGATTTTAAGCATTTGATTTTTAGAATTGTGTGGGATGATGTTT-------------------------
----------------------------------TAT---CTAGGACCATTAAGTGTTATATTATTATCTTTTTCTCTTA
AATCACCGTTCCTTCCTTGCTTATTGGCTAAGAGGGGCCATTGAGCACCTTTGATAAGGCATTTTCTCGCCAAGTCTAAA
TCAATAATAATTTCAAGGT------CTGCTGGGTTCTTAGTCTTTTTGGATTCAATCAAATACTCTCTTCCAGACCATCC
TATAATTCCTGCAATATAGATAAATAATACACCAGGAATAAGTAAGTCACCTTCATGACCTCTATTTAAGAGTGCTCCCC
ATGGTTCAAGTGGTGGACCTATTATTAAATGGGGCAATCCATCGTCACCACAAGCTGCTTTGCCATATCTTTCAAATCTT
GTGATATCTTTTTGCGTTTTAGCAGTACTTGCTCGTTCAATAAATTTAGGATTTTCTGAGCATGTTGTT-----------
-----------AGAGCTGAGGCTGTATATTCTGTGCTAGCTCTATCTGCATTTAATGCTGGTCCATTAGCTGCTAAAGCA
ATTGGGGTTATTCCAAGAAAGAGAAAAACCGAAGTTATGATTGAAAAAAAGAATTTCATAAGTTGCAATCTTTAATTCCT
T-TGATGTTTTAATTAAGAAATTATTA--TTA---AAATAAAACAGTATCGAATCAAAT-ATGCACAAAGTTCTAGCTAT
TGAAACAAGTTGTGATGAGACGTCTGTCTCAAT--TGTTTCTAATAGTGGTGATATTTATAAAATACATT------CAAA
TATTGTTGCATCACAAATTGAAGATCATTCTAAATGGGGAGGTGTGGTCCCAGAACTCGCAGCGAGAAAACATTTAGAGT
TACTTCCTTTTGTCCTAGAACAAGCTTTAGAAGAATCAAAAATTCGAATTGAAAAAATTGATGTTATAGCTTCAACAGTT
ACACCAGGATTAGTTGGCTGTTTAAGGGTTGGTTCTATAACTGCAAGATCACTATGTACTTTATACTCAAAACCTTTTTT
GGGGATACATCACTTAGAAGGACATCTTTCGTCAATATTATTTTCAAAAAATTATCCCAAGCCTCCTTTCTTAACCTTAC
TTGTTAGTGGTGGACATACTGAATTAATAAAAGTTGGTGAGAGAAGAAAGATGCAAAGACTTGGAAGAAGTTATGATGAC
GCTGCTGGTGAAGCGTTCGATAAAGTAGGAAGATTATTAGGACTCAGTTATCCTGGAGGTCCTGCAATTGCGAAAATCGC
CAAAAAGGGTAATGCCTCCAAATTTAATTTACCTAAATGCAAGATCTCTGATAAGGAAGGGGGTTTTTTGAAATATGATT
TCTCTTTTAGTGGTTTAAAAACGGCTGTATTAAGATTGGTTGAGAAAATAAATTTAAATGGGGATGAAATACCAATTCCA
GATATTGCTGCAAGTTTTGAGAGGGTTGTAGCAGAGGTGTTAGTAGAGAGGACAATAAAATGTGCAAATGATTATGGTTT
AGATAATATCGTCGTTGTAGGAGGAGTCGCGGCTAACGATACGTTAAGAAAAATGATGATTAGTGAAGCTTGTAAAAAAT
CTATTAAAGTTCATTTAGCTCCAATAAATCTTTGCACAGATAATGCGGCGATGATTGGAGCCGCTGCCT-----------
--------------------------------------------------------------------------------
--------------------------------------------------------------------------------
--------------------------------------------------------------------------------
--------------------------------------------------------------------------------
--------------------------------------------------------------------------------
--------------------------------------------------------------------------------
--------------------------------------------------------------------------------
--------------------------------------------------------------------------------
--------------------------------------------------------------------------------
--------------------------------------------------------------------------------
--------------------------------------------------------------------------------
--------------------------------------------------------------------------------
--------------------------------------------------------------------------------
--------------------------------------------------------------------------------
--------------------------------------------------------------------------------
--------------------------------------------------------------------------------
--------------------------------------------------------------------------------
--------------------------------------------------------------------------------
--------------------------------------------------------------------------------
--------------------------------------------------------------------------------
--------------------------------------------------------------------------------
--------------------------------------------------------------------------------
--------------------------------------------------------------------------------
--------------------------------------------------------------------------------
--------------------------------------------------------------------------------
--------------------------------------------------------------------------------
--------------------------------------------------------------------------------
--------------------------------------------------------------------------------
--------------------------------------------------------------------------------
--------------------------------------------------------------------------------
--------------------------------------------------------------------------------
--------------------------------------------------------------------------------
--------------------------------------------------------------------------------
--------------------------------------------------------------------------------
---------------------------TATATAGACTCAAATTTAAGGCATATGAAA------------------GTTCT
CTTAAATTGGGTATTTCAGGAAGACTCCCTATTGACCAAGCAAATACTCTTTATGAAAATAAACCTCCTTTCTAGTACTA
ATGAAAAAAGAATCAAAAA--TAAATC--TAAAAGAAACAAAA-------------------------------------
------------------------------AAGGTTGTTGA---------------------------------------
--------------------------------------------------------------------------------
-----------------------------------------------------------TAAACAAGAGCTTAATTTATG
GAAAAGAGGCTTTACGCCTCAAGCAGAAATTTGGAACGGAAGAATGGCGACGATAGGAATTGGAATAATATTGATTG---
--------------------------------------------------------------------------------
--------------------------------------------------------------------------------
--------------------------------------------------------------------------------
--------------------------------------------------------------------------------
--------------------------------------------------------------------------------
--------------------------------------------------------------------------------
--------------------------------------------------------------------------------
--------------------------------------------------------------------------------
--------------------------------------------------------------------------------
--------------------------------------------------------------------------------
--------------------------------------------------------------------------------
--------------------------------------------------------------------------------
--------------------------------------------------------------------------------
--------------------------------------------------------------------------------
-----------------------------------------------TTATTGCTTTGATTAGTAAATTTTCATCTATAT
AATTGGAATTTAAAAAATTTTGTTTTTAATCTGCATAAGGGGTTTTTATTAATTAAATCTTTAATTAGATTTAA------
------------------------------------------------------------------------TTAATAAA
TATTGTTTATAGTGGACTTAAAATAGGATTATTGATTTAATCAAATTAATTAATATTTTTATTATAAAGAAAAATT-TAT
--------------------------------------------------------------------------------
--------------------------------------------------------------------------------
--------------------------------------------------------GACGCCTGAAAGGCTCGGCTTACT
TTGGGGTATAACTGTTTTTGCAGGGGCATGCGCACGTTTAATTTCTTCTGTCTCTGGATTTCCAAGTGTAGTAATTTTAT
TAATTTCTGGATTATTTATTGGACGCTCAGGGTTCGGGCTAGTTGAGCCACTTGATCTTGGACAGGGACTTGAAACTATA
GTTGGACTTTTGGTTTGTTTAGTTTTATTTGAAGGCGGGTTAAATTTAAAATTACCTGAAGGAAATATTAGAAATACTGT
CTTAAGAATTTCGTTAATAAGATTATTTATTTCATTATCAGCAGGAATATTTATAGCTCATTGGCTGGCAGGACTATCAT
GGCCAGTAGCTGGAGTTTATAGTGCGATAGTTCTTGCCACTGGACCGACAGTAGTTTCACCCTTAGTAGACCAAATAAAA
TTAGTATCTCCACTATCCGAGGTCCTAAAAGCTGAAGGATTGGTTCTTGAACCCATCGGGGCAGTGCTCGCTTTGTTGTT
ATTAGAACTAATATTGGGAGATTTACATGGAATTAAGGAGGTGTTTATTGCCTTAATGCAGAGATTAGGTGGAGGAGTTT
TGATAGGTATAAGTTCTGGATGGTTGCTGTCTGAAATTTTAAAGAAAATAAAAAACGAGGCATCATTTGGAATTGAGCTT
CAGGTTACATTAGGATTTATTTTTCTTGTATATGGCATTTGTGAATATATTTTGCCTGAATCAGGTTTACCAGCTTCTGT
TGCTGCAGGATTTATTGTAGGCAAAAGAGAAATTATTGATAAAGAAAGATTAGATAATTTGATTGGAGAATTAGCTCAAC
TATCCATAACAGTTCTTTTCCCTCTTCTGGCATCTGATGTCTCTTGGGGAGAATTAAGTCCATTAGGTTGGGGGGGGATT
ATCTGCGTATTAATGTTGATGATAATTGTACGTCCGATTTCTATATCACTGGCAACTTTGGGAGGAGAATTAGATGTAAA
ACAAAGGGTGTTTTTATCGTGGTTAGCGCCAAGAGGGATAGTTACTGCCGCTGTTGCATCTCTTTTTTCAATAAGACTTG
AGCAGGCAGGAGTCCTTGGTGCAGGTCGTCTCCAAGGCTTGGTATTTCTAACAATATTGATGACAGTTGGTATTCAAGGA
CTGACGGCAAGACCTCTGGCGAATTTTCTAAATTTA-------ATTGA-----CAAGGAAATATAGTTAATTAA------
----AACATCTTTCGATTAGAGGGATATCAATTTTGTTCTCAGAGAATAATTCCCAACTTTGAATTAAATCTGGTCCACT
TAGACACCCAAAAAAAGCTACTCTCAATGATTTCATTAAAATCCCTTTTTTGATGGAGTGGTTAACTATAATTTTGTTGA
TTATTTCTCGAGCGTTATC---------CTTATTAACCTTAGTTATATTTGCTTCTTTTAAATAAAAAAGGATGTACTTC
AACGATTCTTTTACCTCTTTTTTACTTTCCAGAAATTCTTCCCCCTCTTTTTTCATTTGGGACAAGATAAAAAAGGGTTT
TGATTGATCAATTGCATCCTTTAATAGAATCATTGAGTCTTGAATTAAATTTGTCAATTTCAAATCCCATTCTGAAGAAG
GAGATTCCCAACCCATTTCTTCCCAGTAC---TTCTTAATAAATTTACATAATTGTGTCAATTCCATTTTCTTGATGTAT
TGGGAATTAATCCAATTAAGTTTTTCCCAATTAAATTTGGCACCAGCTTTATTTACATCTGACAAATTAAAAACTTTAGA
TATTTCTGATAAGGAAAGAATTTCACTTTCAGGCGATTTTATAGACCATCCTAAAAATGCCATGTAATTGGCTAAAGCCT
CAGGCAAGTATCCCATCTCTTTAAATTCATCGATGGAAGTTACAGAATCACGTTTAGAAAGCTTTTTACCTTCGCTATTT
AAAATTAGAGGAGTATGAGCAAAAATTGGTAATTTAAAATTTAAAGCTTTATAAATCAATATTTGTTTTGCAGTATTTGA
GATATGATCCTCACCTCTTACAACATGAGTAATATTCATAAAATTGTCATCTACAACAACAGCAAGATTATATAAAGGAT
TTCCTATCTCATCACCTAAAGCTCTTCTTGATAAAACTAAATCGCCCCCGAGATCCTTGCCTTGCCATTTAATTTCGCCT
CTAATCTGATCTTCCCATTTGATCTCTGTTTCCTCATCAATTTTAAACCTTATTACAGATGATTTTCCTTGAGATATAAA
TTCTTTAATCTCCTTTCTCGTAAGATTTCTATGTCTATTGTCGTGCTTGGGTGGCAAGCCACTTTTTTTTTGTTTTTCCC
TAAGATCAAGGATCTCACTTTCTGAAGTGAAACATCGATATGCAGCTCCACTCTCTAAAAGTCTTTTAATATAATTTTTG
TGAACAGAAACTCGTTTGCTTTGGTTAATGGGCTCTTCATCCCAATTAAGTCCTAGCCAATTCAATCCATTTAATATATT
TGTTGTATATTCAGATTTAGATCGTACAATATCGGTATCTTCAATTCGAATCAGAAATTTCCCATTTATTTTTCTAGCAT
ATAACCAATTGAATAAAGCTGTTCTTGCTGTACCTATATGTAATAAACCAGTTGGACTGGGCGCTAACCTTAAATGTTTT
TCCA-ATTTCCT-------TTAGAA--AAGAACGGGACCGACGGGATTCGAACCCGCAACTTCCGCCGTGACAGGGCGGT
GCTCTAACCAGTTGAACTACGGTCCCAGA--ATTT-TTAT----------------------------------------
-------TCT--AATTTAATTAGATACTGAGTTTAAAATTATCAGACCATAATACTTTATTAATGTTGTTGTGATAAAAA
AAAATTCATAAATTTGAGGATTTAAAGAAATAGTTTAGTTTCTTTTTTTAG--------AAGGGAACTTATTAATTTTTC
--------------------------------------------------------------------------------
--------------------------------------------------------------------------------
---------------------------TTTAAG-----------------------------------------------
--------------------------------------------------------------------------------
--------------------------------------------------------------------------------
--------------------------------------------------------------------------------
---------------------------------------GCCTAAAGCCTGCTGGTTCAATTAATCGAACTTGATTACCT
CGAGCTGTAAATTCTCTGCCTTGATCGCTTTGAACAACAACTCTCCCACCAGATTTTACTCTGATGACTCTTGCACGAAC
CCATCCTAGAGCAGCTGATTCGAGGACTTTAACTACGTCACCAGGTTGAAGATCTAACTCCATCTAAATGAAAAAAATAA
TTTACAAAATGTTGATCCAAACGCGCCGTGGAGGACTTGAACCCCCGACATCAGGTTTTGGAGACCTGCGTTCTACCAAC
TGAACTAACGACGCAATAAAAAT-------------ATTATAAGCGCCTTTATGACC-GTTAGGTTGAAATAACTTTACA
ACCTTATCGATCAAAGCGTTGTTTTACGCGAGTAGCTTTTCCTACTCTATCTCGTAGATAGAATAGCTTAGCTCTTCTTA
CTTTACCTCTCCGTTCTACTTTTAGGGAGGCGACTTGAGGACTATGTAGCATAAATACTCTTTCCACTCCAATACCTTGA
AAAATCCTTCTTACTGTAATGGTCTGATGGAGTCCGCCATGTCTCTTCGCAATCACAACTCCTTCGTAAGGTTGAACTCT
TTCTTTGTTACCTTCTGTAATTTTTACTCCAACTTTAACCGTATCTCCAACATATATTTCGGGCAATTGTTTTTTTAATT
GCTCTCTTTCAAATTCCTTGATTAAATTAGATGAAC--------------------------------------TTA-AG
TTT-----GTTTGGGCAATTAGCTCTTTACCTTGCTTTTCAACAGTCAATTCTGTGGTAGTGTCAGTTTCATTAGTGATT
TCTAACTCAGTTTCTTGTTTCTCTTTTGCCATTTTATGCTCAATAATCATACAAGAATATCATTTTAACCTTTCGACTCG
CCTTTAGTAACCTTTTTAGGAAATGAAATTTTTTTAGAAAA---------------------------------------
--------------------------------------------------------------------------------
--------------------------------------------------------------------------------
------------------------------------------------------------------CATTTGAAACCCAG
TTATTAGCATCCAAATAAGACCTAAAGAATTCAAGATTACGTAGATTAGTTCTCCATTATCTCCAAGCCACTCCCCTTCG
TG------------------------------------------------------------------------------
--------------------------------------------------------------------------------
--------------------------------------------------------------------------------
-----------------------------------------TAGAGACATTAACCAGTGAACTTCATCTCTTGAGTAGCC
TAATAAATCTTTACAGATTCTATAGAATGTGCCTGTTAAAGCTGAAATGAATAATGGGAGGAAAACCCAAGGTGCCAAAG
ATTTATGAAATTGCCTAGAATTAGTAATAAAATTCATTTTTTGTTT---TTCTTACTGTTAGATTTGAGGTGGCCATGCA
GACTATGGCTATTTTGGATCATATTTACTTAATACTATTATTTATTC---------------------------------
--------------------------------------------------------------------------------
--------------------------------------------------------------------------------
--------------------------------------------------------------------------------
-----------------------CAATG----------------------------------------------------
--------------------------------------------------------------------------------
--------------------------------------------------------------------------------
--------------------------------------------------------------------------------
--------------------------------------------------------------------------------
-------------------------------------------------------------------------AAACATT
TTGCAGATCTTTTATTAAATAAAAATAATTCTAAAT---CCAATGA----TCAAGTTCCTTTTATCCAAAGAAGAAGAGG
AATCGAAATAAAGTCTGCAAGGGAAATAAATTTGATGAAGAAATCGAGTAGGATTGTTGGAACAGTTTTGAGAGAAATAA
ATGACCTCATAAAACCAGGAATGAGTACAAAAGATTTGGATGATTTTGCGGAAAAGAGGATAAGAGAGATGGGTGCTGTG
CCAAGTTTTAAGGGTTATCATGGATTCCCATCAAGTATTTGTTCAAGTGTTAATAATGAAGTTGTTCATGGTATACCAAA
CAAAAATAAAATAATTAACGATGGAGATCTTGTTAAGATTGATACTGGAGCTTATCTAGATGGATTTCATGGAGATAGTT
GTATCTCTATTTGTGTAGGTGAAGTAAGTAATCAAGCCCAAAAACTTAGTGATGTAGCTCTTAAAGCGTTGTTTGCAGGA
CTTTCGAAAATTAAATCAGGTAATACTCTGCTTGATATCGCCGGTGCAATTGAAGATATTGTTAAATCCAATGGATTCAG
TGTAGTTGAGGACTATACTGGTCATGGAGTAGGTCGAAACCTTCATGAAGAACCATCTGTTTTTAATTTCCGAACTAACG
AATTACCTAATGTTGTTCTTCGTGAAGGTATGACATTAGCTGTAGAACCTATTGTTAATCAAGGCACAAAGTATTGTAAA
ACTTTAAATGATAAATGGACAGTGATAACAAAAGATGGAAATTTATCAGCACAATGGGAACACACAATCGTTGTAATGAA
AGATGGTATAGAAATTTTGACAGACAGAG---------------------------------------------------
--------------ATTTTTA-----------------------------ATTACTA--ATTTTAGATATTTTTAAA-AA
TTT-ACAATATAAAAAAATATATAACTCTTTAATGGGAAACAGAATGTAGGAAAGAGGGTTGGGGCTAATGATTATTAAA
AAAAAATTTAAATTAGCAAAATTGTAAATGTTATTAGATACAAATTCAGCACTCATAATCCCGATAGGGTTTAATTCTGA
CTTGAAAGGACCTAATATAATTTTTTTAATTTTTAA-----TTTTTTTTTCTCATGATTGTCTAGAAGGTTTTTTTTAAA
GGAAACTATTTGACCGATAAGAGATTTACTTATTTCGTAGGGAGGATTTAAAGCTGGTAATATTTCTGCTTCTGAGGTAT
TTATCCAAATTTCCT-----TTGCAATTG-ATGAGTTTT--TTTTGAAAGCA-ATTTCTTCAAATAAATTAAGAAATTTT
AATTTACTTAAAGCATTTATTTCTA----TTGAATTTTCATAATTTGAATTTTCTTTACTTATGTCGTAG---ATTCCAT
GGTTCAAAATTAAGATGTCAATTTTTTTTAGGTGCTTGTTTAATAAGAATTCTTTCCCACATTGCCATTCAATCCATTCA
TTGGGAGAGTCGTTGTTTATTTCAAAATTA---------TTTTTACT---------------------------------
----ATGAGTAAATCCTATAACTTTATATCCTTTCCCCCGAAATATTTTTGTTAATTCTTTCCCTAATGCTCCTGATGCG
CCAGTAATTCC-AATAGTTTTTAATTCCCTCATTATTTAATTGA--ATTTTGTAAGACTCTTTTCATAGATCCAAATAGT
ATATATTATCTTACTTTGTACTATGTTTTTTAATTTATTTTAAT--------------------TTATTTGATTAAAAGT
ATTAAATAAATAATTGTATAGTTCTTAAAAAAACATTATCTTAAATCTATGAATAAATTAATTCGTT-------------
--------------------------------------------------------------------------------
--------------------------------------------------------------------------------
--------------------------------------------------------------------------------
--------------------------------------------------------------------------------
--------------------------------------------------------------------------------
--------------------------------------------------------------------------------
--------------------------------------------------------------------------------
--------------------------------------------------------------------------------
--------------------------------------------------------------------------------
--------------------------------------------------------------------------------
--------------------------------------------------------------------------------
-------------------------------CATTATGAGTCAAATATTGTTAATTGGTTCCTGTGAGCCATTTAGTGGT
AAGTCAGCATTAGTACTGGGAATATCAAAAAAACT-----TTTAGAACAAGGAAAAAAAATACGTGTAGGAAAACCATTA
GCAACTTGTATTGAAC------TTACTAATCTTCCTTCAATGACTTATGAAGGACTA-----------------------
-----------------------ATAGATGATGACGTTAAATTTATTGGTACTACATTAAATCTTCAAGAAGAAAACTTA
ATTCCTTCAGTAGGATTGTTAGATAATATATCTGCTGAGAAAAGAAT-TTCGAATAAAGATTTAAGT----CCAGGTAAG
GGGTTCGAACAAATAGAGGCATTAGTAAATGACGATTTTGATGGGTTAAATATTCTTGAAGCTGCAGGTAGCCTCAATGA
AGGAATGATTTATGGTTTGAGTCTTCCACAACTTGCTAAACATTTAAATGCAAAAGTCCTAATTGTTAATCTATGGGAGG
ATAGTAAAAGTGTAGATGCTTTACTAGACGCAAAAAAACAATTAGGAGATCATTTCGCAGGAGCCATATTGAATGCTGTT
ATTCCTGAGGAAGTTGAAAAAATAAAAAATAAAATAATACCCTCTCTCCAGGAGATGAACATTAAAGTATTTGGGGTGAT
GCCCAAATCTCCTTTACTCAGAAGTGTAACTGTAAGGGAACTTATAAGAAGGTTAGATGCAAAAGTAATTTGCTGTCCTG
AAAAAGAACAATTACTCGTTGAAACATTAAGTATTGGTGCTATGGGAGTCAATTCTGCGATGGAATTTTTTAGAAGAAGG
AGAAATATGGCTGTCGTAACAGGAGCCGAAAGAACTGATATTCAACTTGCAGCTTTAGAAGCATCTACCCAATGTTTGAT
TCTAACTGGTTTAGGTGAACCTCTATTACAACTGATCCATAGAGCGGAGGAGTTAGAAGTGCCAATTTTAAAAGTAGACT
TAGATACTCTTGCTTCAGTGGAAATTATTGAACAAGCTTTTGGACATGTCAGGATACATGAATCAATAAAGGCATCATAT
GCTGTTCAATTAGTTCAAGAACATGTAAATCTAAAAAATATTCTTGAAACTATA-GATTTTCCCTGCAATTTTTCAAATA
AATGCTAATTTCAAAT-GTAGTAACCGTTTTAT-TTTGAGTCGTTCTTTAGACCTACCCTCAACAGAAGGTGTTGATACC
TTAGCTCAGGAACTTGCAAAACTTCAGGATAACGGGAAAAGAAGGATTGCTTTTTTGGGTAGTAGACATGTACCTGTAGT
TGACATTCACTTGATCGAACTAATCGCAAGATCATTAGCGGAAGAAGGGCATACTATCCTTACGTCAGGATCTCAGGGAG
TTAATGCCGCAGTAATAAGAGCTGTTTTAGGTATTAATCCGTCATTGCTGACTGTTCTTTTACCACAGAGCCTAGATAAA
CAATTACCTGAAATTAAAAACCAACTAGAGAGCGTTATTCATTTGGTTGAGAAAAGCGAAAATGATGAATTACCTTTGCC
AATGGCAAGTAGTCTTTGTAATCAAGAAATTATCAATAGATGTGATCAATTAATTTGTTTCGCTTTTCACGATAGTGAAA
CTTTATTAAATAGTTGTAGATGCGCTGAAGAAATGGGTAAGGTTGTTAGTTTGTTATTTTTTGAT---------------
--------------------------------------------------------------------------------
--------------------------------------------------------------------------------
--------------------------------------------------------------------------------
--------------------------------------------------------------------------------
--------------------------------------------------------------------------------
--------------------------------------------------------------------------------
--------------------------------------------------------------------------------
--------------------------------------------------------------------------------
--------------------------------------------------------------------------------
--------------------------------------------------------------------------------
--------------------------------------------------------------------------------
--------------------------------------------------------------------------------
--------------------------------------------------------------------------------
--------------------------------------------------------------------------------
--------------------------------------------------------------------------------
--------------------------------------------------------------------------------
--------------------------------------------------------------------------------
--------------------------------------------------------------------------------
--------------------------------------------------------------------------------
--------------------------------------------------------------------------------
--------------------------------------------------------------------------------
--------------------------------------------------------------------------------
--------------------------------------------------------------------------------
--------------------------------------------------------------------------------
--------------------------------------------------------------------------------
--------------------------------------------------------------------------------
--------------------------------------------------------------------------------
--------------------------------------------------------------------------------
--------------------------------------------------------------------------------
--------------------------------------------------------------------------------
--------------------------------------------------------------------------------
--------------------------------------------------------------------------------
--------------------------------------------------------------------------------
----------------------------------------------------------------------TAAA------
--------------------------------------------------------------------------------
--------------------------------------------------------------------------------
--------------------------------------------------------------------------------
---------------------TTAACTCCTTTTATTTTTTTTTAAGTTTATTTGGGGTGATAATTAAATT--AATTTAAG
AATTAAGTAATGGCAGAAAATTTTTCATTTGATGTGGTTTCTGATTTTGATAGACAAGAATTAGTCAATGCTTTGGATCA
AGTGAAGAGAGAGATTTCTCAAAGATATGATCTTAAAGGAACAGATACCTCCTTAGATTTAGAAAAAGACAACATTTTTA
TAACTACAAATAGTGAATTAACTCTAAATTCAGTGATTGATATTATTAGACAAAAGGCAATAAAAAGAAAACTCTCTATA
AAAATTTTTGATTTCAATAGCATTGAAGTAGTAAGCGGAAATAAAGTAAAGCAAACCATTACTTTAAAGAAAGGTCTAAA
TCAGGAAATTGCAAAAAAAATTAGTAAAAATATTAGAGATGAAATTAAAAAGATTAATGTAAGCATTAATGGAGAAACAT
TAAGAGTAATGAGCAAAAGCAAGAATGATCTTCAATTGGCAATTAAGTTACTTGAGAATTTGGAGGAGACATATAAAATA
CCTCTGCAAACTAATAATTATCGAT-------------------------------------------------------
--------------------------------------------------------------------------------
--------------------------------------------------------------------------------
--------------------------------------------------------------------------------
--------------------------------------------------------------------------------
--------------------------------------------------------------------------------
--------------------------------------------------------------------------------
--------------------------------------------------------------------------------
--------------------------------------------------------------------------------
--------------------------------------------------------------------------------
--------------------------------------------------------------------------------
--------------------------------------------------------------------------------
--------------------------------------------------------------------------------
--------------------------------------------------------------------------------
--------------------------------------------------------------------------------
--------------------------------------------------------------------------------
--------------------------------------------------------------------------------
--------------------------------------------------------------------------------
--------------------------------------------------------------------------------
--------------------------------------------------------------------------------
--------------------------------------------------------------------------------
--------------------------------------------------------------------------------
--------------------------------------------------------------------------------
--------------------------------------------------------------------------------
--------------------------------------------------------------------------------
---------------------------------------------------------------------AAGATAT-TAA
TAATTAAGGCCTTATAATGACTGGTTATTCAAAATCTCTTCTTGATTCATTGTGCTTAAAAATAAAAGATTATCCACGTT
TTTCGTTA------------------------------------------------------------------------
--------------------------------------------------------------------------------
--------------------------------------------------------------------------------
----------------------------ACAGAAATCGAGAAATTTTGTTGGATGGCTGCCCATGAGCATAAGCATGGAG
TCTTACCTTCTGAATACGATATAAGGGAAATAGATGAGGATCTTTATTTACAATTATTGCAGAAATTTAAAGCA--GAGT
AATTTATAAAATTCATTTGTTAATTACGTAAACTAATTATTAAAAAAATATTTTAATTAAATA--CTTAATCAATGCATT
AATTAATTTCTTTAAATATAATTAACAAAAAACAT---------------------------------------------
--------------------------------------------------ATTTA-------------------------
--------------------------------------------------------------------------------
-----------------------------------------AATGTCAACATCTTTCAAAAATGTCACCCCAACTGGTCC
AGGAGGAACAGCTACGTTACTAATTGTTTTATCTTTTACCGGATTTCTTTTACTCACTCAATCTTTATTTGTTGTGCCTT
CTGGACAAGTAGCTGTAGTGACTACTTTAGGGAAAGTAAGTGGTGGTTCAAGAAGAGCAGGTTTGAACTTTAAAGTCCCC
TTCGTTCAGTCGGTTTTCCCCTTTGATATAAAAACTCAAGTTCAACCTGAGAAATTTGAAACCTTAACAAAAGATCTTCA
AGTTATTAGAGCAACAGCTACTGTCAAATATTCTGTTAAGCCAAATGAAGCAGGTAGAATTTTTGCCACAATTGCTAGTA
GAAATAGTGATGTTTATCAAAAAATAGTTCAGCCTTCTTTACTTAAAGCTCTAAAATCTGTTTTCTCACAATATGAATTA
GAAACAATAGCAACTGAATTTAATGTTATTTCTGAAAAAGTCGCTTCTACCGTAGCTGAGGAATTGAATTCCTTCGATTA
CGTAGATGTTAAAAGCTTAGATCTTACTGGATTAGAAATTGCCGAGGAATATAGAGCAGCAATTGAACAGAAACAAATTG
CAGGACAGCTACTTTTGAGAGCTAAAACAGAAGTTGAAATTGCTGGACAAGAAGCTTTAAGATACGAAACTCTAAACAAA
GGCTTAAATGATCAAGTCCTCTTTAAACTATTTTTAGATAAATGGGATGGAAGTACTCAAGTGGTTCCTGGCCTTCCTGG
AACTAGTGGATCAATGCCTCCGGTTATCGTAGGCGGACAAAGTAGA----------------------------------
---------------------------------------------------------------------TAATATATTAG
---TTTTTTATGACGCTAAATGATTGATCGAAGGCTTCTAGTGTTCGATCAATTTCTTCTTCACTATGAGCTAATGAAGT
AAATCCAGCTTCAAAAGGACTTGGAGCTAAGTACACACCTCTTTTGAGCATTTCCCTATGGAGTTTGCCAAAGAGTTCTG
AATTATTTGTTTTAGCTTCTTCGAAATTTCTTACCGGTCCTTCACATAAGAAAAATCCGAACATTGCACTTACGCTCCCA
CCATTTATTGCAATACCATTATTTTCAGCAGATTGAATAATACCCTCAATTAGTCTAGAGGTTGTTGACTCAAGTTTTTC
GTAAGTACCTTCTTGTTTAAGTAACTCAAGAGTTTTAATTCCTGCTGTCATTGCTAGAGGATTTCCACTTAAAGTCCCAG
CTTGATATACAGGTCCAGATGGTGCGACCATTGACATTATTTCTTTTTTCCCACCATATGCTCCTACAGGTAAACCTCCC
CCAATCACTTTACCGAGAGTTGTTAAATCAGGCGTAACTCCGAACTTTTCTTGCGCTCCTCCATAGCTAATTCTGAAACC
AGTCATTACTTCATCAAAAACTAGTAAAGATCCATTTTCAGTTGTTAACTCTCTCAATCCTTCAAGGAAACCAGGTTCAG
GAGTAATAAATCCGGCATTACCAACTATAGGCTCAAGAATTACTCCTGATATTGCATCAGGATTCTCAGAAAATAATTTT
TTTACGGCTTCAAGATCGTTGTAAGGAGCAGTTAGAGTGTTAGCTGTTGTAGTTCTTGGAACTCCTGGGGAATCTGGCAA
GCCTAAAGTAGCTACTCCAGAACCAGCTTTTACCAAAAACATATCAGCATGACCGTGATAGCACCCATCAAATTTTATTA
CTTTATCTCTCCCTGTAAATGCTCTCATTAGCCTTAAAACTGCCATACAGGCTTCCGTACCACTGTTTACAAATCTAACC
ATTTCAACCGATGGAACAGCATCTATTACCATTTCTGCAAGTTTATTCTCTAATACACAAGGTGCTCCAAAACTAGTACC
TTTTTCAATTGCTTCTTGCAATGCTGTAATCACTTCGGGATGAGCGTGTCCACAAATAGCTGGACCCCAACTACCTATGT
AATCAATATACCTATTCCCATCAATGTCCCAAGCATAGGGGCCTTTTACTCTATCAAAAACGATTGGCTGACCACCAACA
GACTTAAATGCTCTCACTGGGGAACTAACCCCTCCTGGCATTAGTTCTAAAGCTGAAGAGAATACTTCTTCAGAATAAGT
AGTTTTTAATAT---GTCAGTCAAA---ATTTAAATGAGTGTAGTTTTGAGAAAATCT---CATGATGTTCTAA------
--------------------------------------------------------------------------------
--------------------------------------------------------------------------------
--------------------------------------------------------------------------------
--------------------------------------------------------------------------------
--------------------------------------------------------------------------------
--------------------------------------------------------------------------------
--------------------------------------------------------------------------------
--------------------------------------------------------------------------------
--------------------------------------------------------------------------------
--------------------------------------------------------------------------------
--------------------------------------------------------------------------------
--------------------------------------------------------------------------------
--------------------------------------------------------------------------------
--------------------------------------------------------------------------------
--------------------------------------------------------------------------------
--------------------------------------------------------------------------------
--------------------------------------------------------------------------------
--------------------------------------------------------------------------------
--------------------------------------------------------------------------------
--------------------------------------------------------------------------------
--------------------------------------------------------------------------------
--------------------------------------------------------------------------------
--------------------------------------------------------------------------------
--------------------------------------------------------------------------------
--------------------------------------------------------------------------------
--------------------------------------------------------------------------------
--------------------------------------------------------------------------------
-------------CTTATAAATAAGTAAAAATTTTGTCAATTAGGTAAAAATTCTACATCATGATATTTTTACTGCGATA
CTTTGGAATGTAAATAATTAATTTTGAGGAAAATTTGAAATAAAGTTGGTTTGTTTTTACATTACT--------------
----------------------------CTTTAATATTAAGCGTTTTGAGGGTTATAAAAAATTAAGATCTTTTGTAATT
ATATTTCGAAAAGATCATCATCAACATCTAAGTAGTCTTCATAGTGACTATCGATC-----TCTAAATTAATTAATACTG
GAGCATGATCACTAGGTTGTAAATTTTCTCTTTGATTCCTTTCTATTACACAACTTTTAAGTT--TTGATGAAAGATTTT
TACTGATATAAATATGGTCTATTCTCCAACCTTTATTTAGCTCATACGCATTATTACGGTAATCCCACCAACTCCAATGC
CCAGTATTCTTCTCGAAAATCCGAAAAGAATCAATAAATCTTCCTTTAAGAACATTATTGAGTGCTTCTCTTTCAATCTT
TGAAGCCATTATTCCCCCTTCGTATTTTTGAGGGGTATGTATATCTATTTCGCTTGGAGCTATATTAAAATCACCTACCA
AACAGACTAAATCATCATTTTTTACCTGATCATCTAAGAATGCTGATAAATAATTTAACCATTGAATCTTATAATCGTAT
TTCTCAGAATCTATTGAAGAACCGTTTGGAACATAAACATTTATTATTTTTAACCCATTGATTTCTGCAGAAATTAACCG
TTTTTGCTCATT----------------------------------------------------------AATGTCGATA
GAAATCCCTCCTGTCTTATTCTCATTAGTAA---------------------------------------------ATCC
TTTCTTTACATTTTCAATCTTAAACTTACTTATTATTGCAACCCCATTGTAAGATTTTTGCCCATGGATAATAACTTCAT
AACCTAATTCTTCAAAATGCGATGAAGGGAAAGCATCGTCTATAACTTTAGTTTCTTGTAGACAAAGGATATCTGGATTT
ACCTCTTTAATCCAATTAATAATTTGAGAAAGCCTTGTTCTTACAGAGTTTACATTCCAAGTTGCTATTAACAATTTTTT
ACCAAATTATGTAAAAT----TAAGATAGCAAATAATTTTAAATCTTAAATTATTTTGAAATTAAACAAAATGAAATTCA
AATTAAACAAAAAGATATCAAGTTTAGTGAAAATTTGCATTTTATTTGTTTCATTCATTAATATCAAATCGACTAAATTA
AATGCAGAAGAGTCATACCTTAA---------------------------------------------------------
--------------------------------------------------------------------------------
--------------------------------------------------------------------------------
--------------------------------------------------------------------------------
--------------------------------------------------------------------------------
--------------------------------------------------------------------------CGAAAT
TGAATTTGATAGCTCTACAAAAATTGA-----------------------------------------------------
--------------------------------------------------------------------------------
-----------------------------------CA---CAGATAGTTCAGCTTTACCTACTAACCCATTCGAATTAGT
TGAGATGATTAGAAGGGCTAATAGTATGAATGATGCGACTAAACCATCTGATGCTATAGATGATGCATTAAAAT------
--------------------------------------------------------------------------------
--------------------------------------------------------------------------------
--------------------------------------------------------------------------------
--------------------------------------------------------------------------------
--------------------------------------------------------------------------------
--------------------------------------------------------------------------------
--------------------------------------------------------------------------------
--------------------------------------------------------------------------------
--------------------------------------------------------------------------------
--------------------------------------------------------------------------------
-------------------------------------------------------------------------------T
ATTTAATAAGATTGAAGTAAAAGAAACCCCTTAATCCA------------------------------------------
---------------------------------------------------GGAAATATCTTATTAAAAACATTTCTCAA
ACATAACTAAATATGATT----------------------------------------------AAAAATCCTATCCAAG
AAGTTACAAATAAATTACAGTACAGGGCAATAGGTATTGTTAAAGGTATTTATAAGCCAAATAATATTGATCAATTAAAT
AGAGGAACATTAACTGATAAGGAAGGAAAAATAATTGAAACAGTTATTCTTGGTAAAGCTATAGCGCTGATAAAAAAATA
TATCAATTTAGAGAAGGATTATTTTTGGATTGTTTATCCCAGAAATAAAAACATTAATAATCTACATTTACAGGTAGCTG
GTATATGGGA------TCCTTATCAGTTAAATCAATTTGATAAAAATAATTCT---------GAAAAGGATCCTAATCAG
TTATTAGAAG---AATTAAATTTAAATA----------------------------------------------------
-----------ATAATTATTTTTCAATAAGAGGAGAATTGGTCTATGTAAATATAA------------------------
--------------------------------------------------------------------------------
--------------------------------------------------------------------------------
--------------------------------------------------------------------------------
--------------------------------------------------------------------------------
----------------------------------------------------------------------------AAAA
GAAAGAGATTGTTATCAAAATTTGTTCTTCTCC-----------------------------------------------
--------------------------------------------------------------------------------
-----------------------------------------------------ACCTTCAAAGAGGTCAAAATATTTAAC
TTTTAAAATTATTATTGAAGGAGAGATCCCTCTTCAATTTCTGAATAACTTTGTAAGCCTCGATGTGATAAGAGATGGAA
ATACTCTGAGAATGGCTAAGTACGAAATTATCGAAAAAATAAAACCTGAAAAAGTATAGAA-------TTGATTATTATT
GTCAATTTCTAATCACTTGAA---------------------------TTCTTATTTATTCAAAAATTTATAAAGGAT--
----------TAT-------------------------------------------------------------------
--------------------------------------------------------------------------------
-----------------GGAAGAAATTTTAATTGAGTGTTCTCCTGGGGTCTCTGGAGATATGTTATTGGGCGCTTTTTA
TGATTTGGGGGTGCCAAAAGATGAAATTGAGAAAAAACTCGCATGTTTTGGATTAGAA--AATTTATATTATTTAAACTT
TAGAGAATCTCAAAATTGTTCAATTCGAGGAATAAAGGTTGATGTTGAGAAATTTG-ATCAAAGTACT---AAAAGAGA-
---TTGGAAAAGTAT-----------------------------------------------------------------
--------------------------------------------------------------------------------
--------------------------------------------------------------------------------
--------------------------------------------------------------------------------
TAAAAATTTAATTCTGAAGACTCAATTAGAAGAACAATTAAAAAAAAGAATTTATGAAGTTTTCGAGTCTTTAGCTTTAG
CAGAAGGAAGAGTTCATGGT-ATTAACCCAGAAGAAGTTCATTTTCATGAGATAGGTGCAATCGATTCCTTAGTAGATAT
TATTGGAGTCTGTACTTCAATTGAATATTTAAAGCCAAAGAAGGTTTTTTGTAATGAACCTACTTTAGGGAGAGGTTTTA
TTAAGGCTGATCATGGCAAATTATCAGTACCATCTCCTGCGGTAATAGAGTTATTAAGAAAAAAAAATATTAAGGTGATC
TCAAATATTGATTCTATAGAGGGCGAATTGTCTACTCCAACGGGAATAGCTTTACTTTGTAATTT---AGTTGAATCTTT
CCAAATTCCT--TATAAATATTCTATTGATTCCTATGGAGTAGGTCTTGGGAATTTAAATCTTCCATGCCCAAATTTGGT
TAGGGTTTTAAAAATTAATTCTAGTGATGAGAATTTGATAGATCAAAAAATT---AGTCCAAGATATG------------
-----------------------------------------------------------------AGGAGATTT------
----------------------------------GTGTTCAAGAGGCATGGATTGATGATCAAACGTCTGAAGAACTAGC
TAATTTAATTGAGCGATTTAGAAAAGAAGGAGCTTATGATGTTTCGTCTCAGTCTATTAATATGAAAAAAAACCGAATAG
GTTTTTCTATCCAAGTTATCTTGCCTATTAAAAAGCAGGAGTATTTTAGGAAATTATGGTTTGAATTTTCTACTACTATA
GGTTTGAGAGAAAG-AATACAAGCGAGGTGGGTTTTACTGAGAAGAAAGGGGGAGTGTCTAACAACTTTTGGAAAAGTTA
AATTTAAACAATCAATGAAACCTAACGGAACTATTTATATGAAACCAGAGAATGATGAAATTTTTAGATTGCAAATTGAG
AATAATAAAACAGCTGAAGAAGTAAG---AACTATCATTACAGAAACATGCAAGGAATTTAAAGCTTTTGAAGATTG---
--------------------------------------------------------------------------------
--------------------------------------------------------------------------------
--------------------------------------------------------------------------------
--------------------------------------------------------------------------------
-----GAAATAAGAATTAATATGCAAAAAGTT---TATTTTATAAATCTTTTAAAGAATATTGACTTTGTAATCCTGA--
----------------------------------------------------------AGAAACTTTTTTTTCTTTTGAG
TATATCTTATTTCTCTTTTTACTTT----TTTAAAAGTTTTGATCAA--ATTTCATTAAATATTGATTTTGATAGAAATG
GAAATTATATATTTTTATCATTTTTATTTTG--TATATTAAGT--ATTTATT--TTAATGGACTAGCTTGGAA-------
--AAATATAGTTGCTTGGTTTGGTAAAACCAAGATTAAAG--AGAGTTTAATT-------TCCTTTTATGTCCTGACGAA
TATTCTTAAATATGTGCCAGGAGGTATTTGGCATTTCTTTGAAAGATATAACTTTC------------------------
--------------TAAAAGATATTAGTAATCCTCAATT--AGCTTTTTATTCGACACTAATTGAACCTTATTTTATGTT
GT------------------------------------------------------------------------------
--------------------------------------------------------------------------------
--------------------------------------------------------------------------------
--------------------------------------------------------------------------------
--------------------------------------------------------------------------------
--------------------------------------------------------------------------------
--------------------------------------------------------------------------------
--------------------------------------------------------------------------------
--------------------------------------------------------------------------------
--------------------------------------------------------------------------------
--------------------------------------------------------------------------------
--------------------------------------------------------------------------------
--------------------------------------------------------------------------------
--------------------------------------------------------------------------------
--------------------------------------------------------------------------------
--------------------------------------------------------------------------------
--------------------------------------------------------------------------------
--------------------------------------------------------------------------------
--------------------------------------------------------------------------------
--------------------------------------------------------------------------------
--------------------------------------------------------------------------------
--------------------------------------------------------------------------------
--------------------------------------------------------------------------------
--------------------------------------------------------------------------------
--------------------------------------------------------------------------------
--------------------------------------------------------------------------------
--------------------------------------------------------------------------------
--------------------------------------------------------------------------------
--------------------------------------------------------------------------------
--------------------------------------------------------------------------------
--------------------------------------------------------------------------------
--------------------------------------------------------------------------------
--------------------------------------------------------------------------------
--------------------------------------------------------------------------------
--------------------------------------------------------------------------------
--------------------------------------------------------------------------------
--------------------------------------------------------------------------------
--------------------------------------------------------------------------------
--------------------------------------------------------------------------------
--------------------------------------------------------------------------------
--------------------------------------------------------------------------------
--------------------------------------------------------------------------------
--------------------------------------------------------------------------------
--------------------------------------------------------------------------------
--------------------------------------------------------------------------------
--------------------------------------------------------------------------------
--------------------------------------------------------------------------------
------------------------------------------------------GTGCATCTTTCTTATTGGCTTCAGTT
GGTATGATTTTTTCCCCATTTTATTTTTTATTACTCATACCCTTAATATTTCTGAATAGAAAAT----TAATTTTCCATA
TTTTAGAAAGGTTAGAAACCTTAAAAGG-TAAAACCATTAAATCTTTAAAAATTAAC----AATGAAAAGTATCGATTTG
AGGAAAGAATAAAAATAATTTCTTTCTTTCCTGCGAGAGCTTTTTTGATTGAGATTCTTTTTGTATTATCAAAATTTATT
GGATTTATTATTTGCTTTTATATAGTTAATTTAGATAATCAATATAGTATTTTTTAT-----------------------
-----------------------------TTATTGGTAATTTTTTGTTTGTCCTGGGCT-AT------------------
--------------------------------------------------------------------------------
--------------------------------------------------------------------------------
--------------------------------------------------------------------------------
--------------------------------------------------------------------------------
--------------------------------------------------------------------------------
----------TGGATTAATAGTACCTGCTGCCCCAGGAGGGGTAGGGGTATTTGAGGCTTGTTTTCTCTTTTTTTGTGGA
AAAAATATTC---CACACAATATAATTTTTCCAAGTT---TAATTTATTTT-----AGATTGATATCTACCTCGGCAGAT
TTATTTTTAGGTCTTCCATTCTTATTAAGAAAATTTTTAAA-----GAAAATT---------------------------
------------------------------------------------TA--------GTCCTTTTTTTCTAAGCTTGGA
ATTAATGTACTTGATGCAATTAGACCCAAGACTGTTATAAAGAATGCAGGTAATAAGGCTTCTGCCATTCGCTCATCTCC
AGCATATTGATATATCCTTACAGATAAAGTATCAAAGTCGAAAGGTCTAAGAATAAATGTAATTGGTAACTCCTTAATGG
TGTCTACAAATACTAAAAGTGATCCAACAAAGATTGGACCTTTTAATAGTGGAATATGTATCTTCTTGATAACACCAAAC
CAATTAGAGCCTAGTCCCTTTGCGGCCTCATCAAGGGTTGGAGATATTCTTTCAAATCCAGAATCAAGAGAACCTTTTGA
AATAGTTAAAAATCGAACTACGTAACCCCAGATCAGAAGGA-----ATATAGGAATAAAATAGA---ACTTTGAATTGGA
AATACTTATTAATGAGATAGCTAATACAGTTCCTGGGATTGCATATCCAATACCTGCTGGGAATGTTATTAATCTCATAA
GTAAATTCTTATTCTGACGATTAGATAGCGTTAATATTAAAGAGAAAATTAACGCTACTAATGCAGCAATTATTCCAAGG
CTAATAGTTCTTAAAGTAAGAGATATTAATTCTGTTGTGAATCCTTTTTTTAACTGATCAATATTTAATAGAAACCAAGA
AAATGGAATTCCAATAGCAAATAATGGGGGTAATGAAGTAAATAAATATGCTATGTAAGACCTATTTCCTTTTAACTTAA
ATCCCAGAGAACTTAATGAGGCAGGATTT------TCACTCCAACTCTTTGTCTTCCTTCTTGAAAGTTTTTCAAACAAA
ATTAAAGTAAAAACTATTATTAAAGCAACTAATGATAATCCAATAGCGCTCTTAGGATTACCTTCAATGATCCAATTTTC
AGTAATACCTTTAGAAATACTTGGAATATTTAGTAACTCAACTGTCCCTAAATCATTCATAACTTCCATACACATAAGGC
TGATTCCAGTTATTAATGCTGGGAAAGCCATTGGAAGAGCAATTTTAAAAAAGCTGCCCCATGGTCCAACTCCTAATCCT
CTACTAGCATTAATTTGATTAACTCCAAATTTATTAAAACTTTCGTTAGCAAGTAAGAAAACATAAGGGTAAGTAGTAAT
TGAGAGTATAAGAACTCCCCACCAGAAACCACTTATTTGGTAACCTAAAATACTTCCTAAATCCTGCAATACTGCAGTTA
ACAAATATGCAGGAGTTGCTAGTGGAATTAGTTGAAAAATACGAAGAGTTTTCCTTAATCTAAATTCGCAATTTGATAGT
AACCAGCCATTTAAGGTCCCTAAACCACCTCCTAGAAAACTAGTAAGTATTAAAAGTTTTAATGTGCCAAGTATTTCTTT
TCTTCCAGAAATACCTAAAGAAAAATTACCACCTAAAATAAAATCTATTCCTTCAATTAAGAAATTAAAAATAGG-----
-TATTAT-------------------------------------------------------------------------
--------------------------------------------------------------------------------
--------------------------------------------------------------------------------
--------------------------------------------------------------------------------
--------------------------------------------------------------------------------
--------------------------------------------------------------------------------
--------------------------------------------------------------------------------
--------------------------------------------------------------------------------
--------------------------------------------------------------------------------
--------------------------------------------------------------------------------
-------AAGTGTAAATGCAACTATTAAAGAA-GCAATATTTAAAGGT--------------------------------
--------------------------------------------------------------------------------
-----------------------------------------------TTTAAATCTGATATTAAATTCTTTGTTTGTTTA
ATAAAAATTTTTCTAATATTAAATTGTACTTTATTATGCTTCTTCTCTA----TAATTAAATCTACAACAATCAAGCTGA
TTCTTAATAGTTTGATGATCTAAATCTTTTCCTATTAGAACAATTTTATTTGATTTTTTATTTTCCCATTCACAGTCATC
AAGAGAAAAACGTTTACCAGATAAATGAAAAATATGTTTTCTTTCGCTTTCCATAAACCATAAAATGCCTTTAGCTCTAA
ATACATTTTGTGAGATTTGATTATCTAAGAAGTTTTGAAACTTTCTTAAAGAAAATGGTTCATTCGTCTTAAAAGAAATA
GATGTAAATCCTTCT-----------------------------------------------------------------
-----------------------ATGTTATTTATTAAATCATGAGAATGGGAAGAGTGATCATGAGAATGGGAAGAGTGA
TCATGAGAATGGGAAGAGTGATCATGAGAATGGGAAGAGTGATCATGAGAATGGGAAGAGTGATCATGAGAATGGGAAGA
GTGATCATGAGA---ATCTTGATTACTAATCATTTT--------------------------------------------
----------------------------------------CTCTTTAAATTGAAAAGTATCTGTTTCGAAAAGTCCCACA
CTCATTATTGTTTGCAAACCAACTTCACTATTAATCGATCTCAAAATTCTTGGTTCTTTTTTTATCCCATTAATGTATTG
TTCTA---TCTTTTTCAAATGTGTATCAGTTACTAAATCACATTTATTTAGTAGTAAAATATCACCATATAGAATTTGTG
AGTAGGCAACATTAGAGTTTTTTAAATCAAAATC---AAAGTTATCTGCATCAATAATAGTAATAATGGAATCTAATCTT
ACTTTTTCTCTAAGATCACCCCCGGCAAAAGTCATTGCTACAGGGAGTGGATCTGCAAGTCCAGTAGTCTCAACAATTAA
ATAATCTATTTTTTCAGGTCTATCTAATATCTTAGAAACAGTGTTTAATAATTCTCCGTTTATTGTGCAACAAATGCATC
CGTTATTTAATTCGATCATATCTTCAGCAGTTTTTATAATTAATTCATTATCAATACCTATCTCTCCAAATTCATTAACT
AAAACAGCCGTTTTAATTCCAACTTGATTTTTTAAAATATGATTTAAAAGTGTAGTTTTACCTGAACCCAAGAATCCACT
AATAATCGTAATAGG-----------------------------------------------------------------
--------------------------------------------------------------------------------
---------------------------------------GAGTAAATTTTCTG------CCATTTTGAT--------GGT
TATTTTGAAACTAATATAGTTTTTATGAATTGTAA---ATTATTTTTCGAAAATATCATTAATTTCTGAAGCGATTGTTT
GATCTAAATTAGTAATTC--------------------------------------------------------------
--------------------------------------------------------------------------------
--------------------------------CGCCTAAATCATGAGTACTTAGTTTAATTATTACTTTTGAATAAACAT
TTTCCCAATTTGGATGATGGTTATGTTTCTCGCAAATTAAAGCAATCTTTGTCATAAAGGAGAAGGCTTCTACAAAATTA
CTAAAATTGAATTCTCTTTCAATATGATTTGTCATAATTCTCCATCCTCCTATTTTTGCAGATAGTTCTTTTAATTCCTC
ATGTTCTAAAAGGTATGGTTTCAT--AACTATTTATTGTGACTGTTTACTACTATAGATACTTGA---------------
--------------------------------------------------------------------------------
--------------------------------------------------------------------------------
--------------------------------------------------------------------------------
--------------------------------------------------------------------------------
--------------------------------------------------------------------------------
--------------------------------------------------------------------------------
--------------------------------------------------------------------------------
--------------------------------------------------------------------------------
--------------------------------------------------------------------------------
--------------------------------------------------------------------------------
--------------------------------------------------------------------------------
---------TTTTTTTT---------------------------------------------------------------
------------------------------TTCCAATAATATGAACACTTATACTTCTT--TTTTTTGTACTAAATCGAT
GTTCCCATAAATAAATTGCTTGCCAAGTGCCAAGTATGAGTCTACCTTTTTGAAAGCTTAAAGACAAATTAGTATTTGTT
AAAGCAGTTTTAATATGAGCTGGCATATCGTCCTCTCCTTCTTGAAAATGTTCATAATATATCTCCTCTCTTTCTTTTGA
TAACGAGGTATAACAG-----------TTGTACGGAACTATAGATTTAATGAACTTTTCTAGATCTTTAAGAACATTTGG
ATCTGCATTTTCATTAATAGTCAAACTACAACTTGTGTGTAGTGAGGTTAAGCAAAAAATTCCTGAATCAAAATTACTTT
TTTGTATGAATAAATTTAAATCATCAGTAATATCAGTGAAACCCTCCCCGTTGGTTATAAAGTTT---------------
--------------------------------------------------------------------------------
--------------------------------------------------------------------------------
--------------------------------------------------------------------------------
--------------------------------------------------------------------------------
--------------------------------------------------------------------------------
--------------------------------------------------------------------------------
--------------------------------------------------------------------------------
--------------------------------------------------------------------------------
--------------------------------------------------------------------------------
--------------------------------------------------------------------------------
----------------------AATTTTGAGAAAATTTGTTCC-------------------------------------
--------------------------------------------------------------------------------
--------------------------------------------------------------------------------
--------------------------------------------------------------------------------
--------------------------------------------------------------------------------
-------------------AT---AAATATTTAAAGTCCTAA-TAAGCAATATCCTATTATGAA---------TATAGTT
TGAAAATTTTATACTTAGAAAAATATTTTGTCTTAAAATAATAAATAATTAAGTTAAATATTTTTGTCTG----------
--------------------------------------------------------------------------------
--------------------------------------------------------------------------------
-----------------------------------------AAAAAGAATGGAATAAGCTTGGAGCTTATTTAAAAGAAA
CTCAAATATTAGGCTCAATACAGAGTACTCTATATTGGGATCAAAATACGGGTATGCCCAAAAAAGGAGCGTCTTGGAGA
TCTGAACAACTTACGTATATCGCAAAAATACTGCATAAGAGAAATTCCTCTGAAGAGTTTTCAGATTTAATTAAGGCTGC
TCAGGATGAGT--TT---------------AGAGGTGGCTTAGACAAATCATTAAATCAAGAAATTATTCGAAGTAAAAA
AAGAAACCTTGAATTATTAATCAAGGAATTTAATAGGCAAAAAAATTTAGATGCTAAACTAGTTGAAGCACTTGCTAAAG
CTAAATCAAAAGGTTATGAAAGTTGGCAAGAAGCCAAAAGAAAATCCGATTTTGAGATTTTCTTACCAATTTTTAAAAAT
TTGATCGAATTACGTATTGAAGAGACAAAACAAATATCAGATAAATACACACCTTGGGAAACTTTAGCTCAACCTTTTGA
GCCGGATTTAACTCTGGAGTGGTTAAATAAAATTTTCCAGCCACTTAAAGAAACTATCCCATCTC---------------
------------------------------------TAAT-----AA-------------GTGATCTCAATAAATCAGAA
AAG-TACCACTGGGATTTAAGTCCTAAATCTCAGCAAAATTTATGTTCTAAATTACTTGATGAGTTTGGGAGAGATGAAG
ATCTAGTAGTTGTTGCAAAATCTCCCCATCCTTTTTCTATTACTTTAGGCCCAGATGACTATAGGATTACTACTAGAGTT
GTAGAAGGGGAACCCTTATCAAGTTTTCTAGCTACTGCGCATGAGTGGGGACATTCGATTTATGAGCAGGGTTTGCCATC
TCAGAGTCATCAATGGTTTGCGTGGCCTTTGGGTCAAGCAACATCAATGGGTGTTCATGAAAGCCAATCTTTATTTTGGG
AAAATAGGATAGTTAAATCAAAATCTTTTTCCAAAAGGTTTTTCAAACATTTTGTTTCTGAGGGTTGTTCTTTAAATAAC
CATTTAGAACTTTGGAAATCTATTAACCATTTGAAAGCAGGTTTAAATAGAGTTGAGGCAGATGAATTAAGCTATGGGTT
GCATATTTTAATTAGAACTGAACTTGAAATAGATTTAATTGAAGGAGGTCTAGAAGCGAAAGATGTTCCATCAGAATGGA
ACAAAAGATATGAGGAACTTTTAGGGATTAGACCATCAAATGATGCTGAGGGTTGTTTGCAAGATGTTCATTGGAGTGAA
GGAGCATTTGGATATTTCCCTTCGTACTTATTAGGGCATCTTATAAGTGCACAAATCTCTTCGCAAA-----TGGAAAAG
GAAATA--------------------------------GGATTAATTGATAATTTAGTTGAAGATG---GGGAATATGAA
AAAATAATTTTATGGTTAAAAAATAATATTCACAACTATGGAAGATCTGTTAACTCTATGAAACTAGTGAGAAATGTCAC
TGGAGAAGAACTAAC-ATCAAAGTACTTTGTTAATCATTTGAG-------------------------------------
--------------------------------------------------------------------------------
--------------------------------------------------------------------------------
--------------------------------------------------------------------------------
--------------------------------------------------------------------------------
--------------------------------------------------------------------------------
--------------------------------------------------------------------------------
--------------------------------------------------------------------------------
--------------------------------------------------------------------------------
--------------------------------------------------------------------------------
--------------------------------------------------------------------------------
--------------------------------------------------------------------------------
--------------------------------------------------------------------------------
--------------------------------------------------------------------------------
--------------------------------------------------------------------------------
--------------------------------------------------------------------------------
--------------------------------------------------------------------------------
--------------------------------------------------------------------------------
--------------------------------------------------------------------------------
--------------------------------------------------------------------------------
--------------------------------------------------------------------------------
--------------------------------------------------------------------------------
--------------------------------------------------------------------------------
--------------------------------------------------------------------------------
--------------------------------------------------------------------------------
--------------------------------------------------------------------------------
--------------------------------------------------------------------------------
------------------------ATC---GAAAATAAAAGATTTCTGCTAAAAATTTACGTTTTAGAATTTGATTGAGT
GTGAGGATGTAGGATAAAT--------------------------AAAAATAATTTTTTG--ATGGCAAACCTTAATCAA
CCCCCAAGTAGAGTTACCCCAAATTTATTGCATATTTTAGATGCTTTTACAGACAATACAAAATCAATCGTTAATACAAT
AGTTGAGTTAAATTCTAATACTATAAATAAGTATGAGTTAATTACTGAAACGGGACATTTGAAACTTGATAGAGTTGGTT
ATTCATCACTTGCATACCCTTTTGCTTATGGATGTATTCCAAGAACTTGGGATGAGGATGGTGATCCTCTTGATATTGAA
ATAGTTGGTGTTACAGAACCACTAGTGCCAGGTTCAATCGTAGAGTCAAGGATAATTGGAGTGATGAAATTTGATGATGG
AGGAGAAGTTGATGACAAAGTAATTGCTGTCCTATCAGATGATAAGAGAATGGATCATATTCATACTTTTGAGGATCTTG
GGGAACATTGGCTTAATGAGACCAAGTATTATTGGGAACATTATAAAGATCTAAAAAAACCAGGGACATGTACTGTTAAT
GGCTTTTATGGAATTGAAGAAGCTGTTAAAGTAATTCAAGATTGTGAATCTAGATACCAAAAAGAAATTGAACCTAAATT
AGTTGATT------------------------------------------------------------------------
--------------------------------------------------------------------------------
--------------------------------------------------------------------------------
--------------------------------------------------------------------------------
--------------------------------------------------------------------------------
--------------------------------------------------------------------------------
--------------------------------------------------------------------------------
--------------------------------------------------------------------------------
--------------------------------------------------------------------------------
--------------------------------------------------------------------------------
-----------------------------------------------AAC-------AAAAATTACTTA-TCTCTAAATT
GTTCAAATATTTCCGAAAGAATTTTATCAGCCCCCTGAAGTTTTAGCTTTTCAGCTAATTTCTTACCAACTTCCTCTGGA
TATTTAATATTTCCTATCGATTCATTTTTAATAAGTCTTTTCCCATCGATAGATGCGACCATTCCTATTAGGGCTATTTC
ATCATTTTGAATACTACTATTAACTCCTATAGGAACTTGACATCCCCCTTCAAGTTCTCTTAAAAAAGATCTTTCTGCTA
AACATCTTTGGCTCGAAACCTTATCTTCTAGGACACTTATAATTTTAAGAACTTCTTTATCATCAGATTTACATTCAATT
CCTAAAGCACCTTGGCCAACGGCATGAAGGGAAATCTCATTAGGAATAATTTGGTGAACTCTTGATT--CAAATCCTAAT
CTTTTTAAACCCGCTGCAGCTAGAATAATACAGTCAAATTCTCCTGAATCTAGTTTTTCTATTCTTGTAATAACGTTACC
CCTAATATCTTTGAAGTCAAGATGCGGAAATTTATATCTTAATTGAGCAAGTCTCCTTAAAGAACTTGTTCCAACGATTG
AACCTGGAGGTAAACTTTCTAATTGATAAATTTTATTTTTTTTGTTAACTACTAAAGCATCTGAAGGGTCTTCTCTTTTT
GTAATACATCCTAATGTGAGTCCATCAGGTAAATTAGTAGGCAAATCTTTCAAGGAATGCACTGCAATATCTGCATGTCC
CACAAGCATTTGAGCTTCTAGTTCTTTTGTGAAAAGTCCTTTATCTCCTATTTTGGCTAAGGCGACATCAAGAATTTTGT
CACCTTGAGTTGCCATGGCCTCTATCGATACTTCCAAGTCAGGAATATTTTTTTCTAATTGCTCTTTAACCCATAATGTT
TGAACCATAGCTAATTTACTTC----------------------------------------------------------
--------------------------------------------------------------------------------
--------------------------------------------------------------------------------
--------------------------------------------------------------------------------
--------------------------------------------------------------------------------
--------------------------------------------------------------------------------
--------------------------------------------------------------------------------
--------------------------------------------------------------------------------
--------------------------------------------------------------------------------
-------------------------------------------------------------------TTCTACTAGCTAT
CTTTAATTTAAATTTAGTCATTAAATATTGGTTT----------------------------------------------
------------------------------GA--TTAGTTTAAGATAAAGTCGCATTTAT--TTTAAACTAATAGTTG--
---CTAACTTTTCAAAGCCGAAAAATTAT---ATTTAACT-TTTTTATTTA-----ATATATTCTTTTAGAACTCCATTT
CTGTTTGGATGTCTTAGCTTTCTCAGAGCTTTTGCTTCTATTTGTCTAATTCTCTCTCTTGTAACATCAAAAATTTGTCC
TATCTCTTCAAGAGTCTTCATCCTTCCATCATCTATTCCATATCGCAGTCTTAGAACATCCCTTTCTCTTGGGCTTAAAG
TCGCCAAAACCCCTTCTAAATCTTCTCTCAATAAAGTCTTAGATACATCTTGTTCTGGATTTTCAATATCAGCTTCTATA
AAGTCTCCAAGCCTTGAATCCTCTTCTTTACCTATTGGTGTCTCTAATGAGATTGGAAGCTGAGCACTTTTAGCTATAAA
TCTTAATTTTTCAATTGTCATTTCCATACTCTCAGCTATTTCTTCTTCGCTAGGCTTTCTTCCAAACTCTTGACTAAGAA
CTTTTGTTGTTTTTTTTATTCTAGAAATTGTTTCATATAAGTGAACAGGCAATCTAATCGTTCTACTTTGATCTGCTATC
GCTCGTGTTATCGCTTGACGAATCCACCAAGTAGCATAAGTAGAAAATTTATAACCTTTTTCATGGTCAAATTTTTCGGC
AGCTCTGATTAAACCTAAGCTTCCTTCTTGTATTAAATCTTGAAAAGATAGGCCTCTATTCATATATTTCTTAGCAATAG
AGACAACTAATCTTAAATTAGATTGAACCATCTTCTCTTTAGCTCTTCTCCCTAAGAGAAGTCTTCTTCTGAATTTAGAG
AGAGGCATGTCGGTTAATTCAGCCCATTCTCTAACTGAAGGGAAATGTCCTTTCTCAGACTCGTATTGTGTAGCTAGCTC
TTCAAGTTGGAGTAGATCAGCTATTTTTCTAGCAAGTTCAATTTCTTCATCAGGTCTTAATAATCTAATTCTTCCAATTT
CCTGAAGATAAACTCTTATAGAATCTTCTGTGTATATTCCCTTTGGTCCAAGCTTTACGTTACCAATAGCTTTGGCCTCT
--------------------------------------------------------------------------------
--------------------------------------------------------------------------------
--------------------------------------------------------------------------------
--------------------------------------------------------------------------------
--------------------------------------------------------------------------------
--------------------------------------------------------------------------------
--------------------------------------------------------------------------------
--------------------------------------------------------------------------------
-------------------------------TCATCAGAACCATTAAATTCATCTTTATTTTCAATACTGCCTTCATC--
ATTAAGTGGCTTTTGTTTCGAGTTTTGAATAGGATCTTGATACTTGATACTTTCTTCTTCTCGATCGTTTTTAAAATTTG
AATCAATTTTTTTATTAATTTTTTTCTTGGAACTAGGATTAGAACTTTTTGATTCTGTTGCGGCTGGACACATAGTGGAC
TCCTTTCTACGATGAATTTAACTAGGCAAAAATTTAATTAAGACGAATTTATACACTTAGTAGTAAAAG----TTTGCCT
TAAAGATTAGAAGAACTAACTCACAAAAATTGTGTTTAGATAAAGTTTTTTTTTA-------------------------
------------------------------------------------------------ATTGTTGAAAAATTTAAATA
GTGTTATAGATTACCTA---------------------------------------------------------------
--------------------------------------------------------------------------------
--------------------------------------------------------------------------------
--------------------------------------------------------------------------------
-------------------------------------------AAGTAAAAAGTCTTAGGATTTCTCAGACTGGC--AGA
T--CAATTTTTGAATTTTAATTCAATGATCAAAGCTTCATGTCTCCCTTAAAAACTGAATACTTAAAATATGC-AAAAGC
ACTTTGTGTAATGTTCAACAATCCAATACTAAGAAAAAGTTTTGATGCCGGCAAGTAATAATT-----------------
-----------------------TATCAAATAC---CCTTTATAAGTTTGATGTCTTGCTTGATATAGGTAGTCATACCA
ACGCTTTTTCTTATTTAGATGGTGATAATCTCGGAGTAGAAATTGGAGATATTGTTTCAGTAAGACTTAAGGGAAGACTC
TTGAATGGGCTAAC----GATTTCTAAAAGTCCTTTTTTAAAGACAGA--TAAAAATAAAAAAGATTTTGATGAAGAATC
TAATTTTGAA---------------------------------------------------TATTTATC---------TA
TACAAAGTATTGTCCAAAAAAAAGTGATTCAAGATTGGTGGAGAGAATGGTTGGAGGATCTAGCT-TTATTTTATCGGGT
AACTAGTTTGAAAATGTTTAAAACAGCTTTCCCCCCTGGATGGATTGGTAAACATAAAAAATTATCTCAAAATTTT----
--------------------------------------------AA-ATATCAAATATGGAT------------------
--------------------------------------------------------------------------------
---------------------CGAAT--CTCAAATAGATTTAGAATTTAATAATGATGACTTAACAAAAAGAGAACTTTC
ATTAATAAATATATTGCGTCTTAAAGGGAAATGGCAAAGCGAATTATTAAGGTTTGGTTTTAATTCCACAATTATAAATT
CAATGGTGAATAAAAAACTACTAATAAAGGCTAAAAGAAAAAAAATAGTTAGTACCAAATTAAGTTCTTTTA--AAAATG
ATTGTATTAA--ATTA----------------------------------------------------------------
--------------------------------------------------------------------AAAAG--ACCAA
ATCTT--ACTCAGGAACAAAAAAAAATATATGGGGAAATGCAAGAGATGCGACCCG------------------------
--------------------------------------------------------------------------------
--------------------------------------------------------------------------------
-------------------------------------------------------------------------GAGATGT
CTGTTTGCTATGGGGAGAAACAGGTTCAGGAAAAACAGAAATTTATATGAGAATGGCTGAAGATCAACTACTTAATAAAA
AGAGCTGTCTAATGCTGGCTCCAGAAATTGGCTTAATTCCTCAACTTATTGATAGATTCAGTAAAAGATTTCAAAATGAG
GTTTTTGAATATCACAGTAATTGTTCTTCGAGGCATAGAACTTTAGTTTGGAAAAAGATAATAGATGAAGATGAACCTCT
TATTGTTATTGGGACAAGGTCCGCAGTATTCCTTCCTATACAGAATTTAGGCTTAATAATTATGGATGAAGAACATGACG
TTTCATATAAGCAAGACAGCCCAATGCCTTGTTACGATGCGAGGGATGTCGCTCTTGAAAGAGTAAAAAGAAATCCAGCA
AAGCTAATTTTTGGAAGTGCAACTCCATCAATGACAACTTGGAAAAGAGTTGTTTTTGAAAAAAAGTTTA-----AGATG
CTGAGA--A--TGAAAGAAAGAATATCTCGTACTGAAATACCGGAAATCAAAGTTGTTGATATGCGTTGTGAATTTAAAA
AGGGTAATACAAAAATCTTTTGTGGCGAATTATT--AGAATTAATTTCTCA-----GCTTAAAGAGAATCAGGAACAAGC
AATAGTTTTGATTCCTAGAAGGGGGTATAACGGTTTTCTAAGCTGTAGAAATTGTGGATTTATTATAAATTGCCCTAATT
GTGATGTACCTTTATCTGTTCATGCAGGCTCAAAAGGTAAAAAGTGGCTTAGCTGTCACTGGTGTGATCATAAAGCAAAA
GTTATCAATACTTGTCCAGATTGTGAATCAAAGGCCTTTAAGCCTTTTGGTATTGGTACTCAAAGGGTTATTGAATTCTT
GAATAATGAATTTCCTGAACTGAGGTTACTTCGTTTTGATAGAGATACCACCTCAGGCAAAGATGGTCATAGAAATATTC
TTTCAAAGTTTTCTAATGGAAATGCAGATATCCTTGTAGGGACCCAAATGTTAGCGAAAGGTATTGATATTCCTAATGTT
ACTCTTTCTGTGGTTATTGCCGCAGATGGATTACTTCATCGCCCAGATATTTCAGCTGAAGAAAAATCATTACAATTATT
TCTACAATTAGCCGGCAGAGCAGGTAGAGCTAAAAAATCAGGAAAGGTTATCTTTCAAACGTATAAACCAAGTCATCCTG
TGCTTTCCTATCTCAAAAATAGAAATTACGAGGGATTTTTACATGAAAGCTCTAAATTAAGAAAAGATGCAAAACTTTTT
CCTTTTTGTAAAGTATGCCTTTTAAAGATTTCTGGGAAAAACTTCGAACTTAC------TGAAATAACTGCGACCAAGCT
AGCGAAATATATGATAAGTTTTTGTAAAGATAATAAGTGGACAGTAATTGGTCCTGCTCCAAGTTTAATTGCAAAGGTTG
GTAATAAATTTAGGTGGCAAATATTAATACATGGCCCAGAG--AATTCGGAATTCCCTCTTCCTGATAGGTCTGATCTTT
GGCAAAAAATTCCAAAAAATGTGTTTTTATCAATTGATCTGAATCCAGTAGAGTTA------------------------
--------------------------------------------------------------------------------
--------------------------------------------------------------------------------
--------------------------------------------------------------------------------
----------------------------------------TAG----------CTAATTAGATGGAAGTTCTGGGAAGTT
AGATCCTATTTGGTATCTATAAAACCTTAAAAAATAAGCAATAGACATTAACAATAAAATAAGTA-----AAA---ATCC
TAA-TAATAATTTGTTCCAATTCCAAAATGAGAACTCCAGGCTATTTAATTCTCCAGGGATTATTTGCCACTTTATAAAA
TTCTTAGATACTTCTACATTAGAATT---TTCTAGATCTTTAACTCTTACTTTGTTTGGGTT---------AACAATATT
GAGAGTTAGTTC--------------------------------------------------------------------
---------------------------------------------------TAAATCTTCCCCATATAAAAGATTTTGAA
GATCAAAATCTATTCTGAAATTATATTTTTTTAAAAAGAAAAAATTATTTTCAATACTGTCAATTTTTAGATCAGTTGAC
TCTCCAAACACTTCACTTGCTATTTTTTGTATTTTGTAAAGAGTTTCTTGAGCAGTTTCCATACTTAGATTTTTATTTTT
AAA-----------------------------------------------------------------------------
-----TGAAAAATCTAGTTCTCCTGTTGATATTTCTCCATCAGGA-AAAATTTCTTTGATT----TTTTGT---------
--------------------------------------------------------------------------------
--------------------------------------------------------------------------------
-----------TCGAAATTTATTTGCCAAGGAAATTTTTTAATATATTTGCTTTCAATTTCGAAATTATTATTTATTGCG
TCAATCTCACT------AATATCGAGAGTATCTTCA-ACTTTAACGCACCCGCTTAAGAGTGGAATTAGTAATAATAATA
ATAAAGAAATGATAAATATAAATCCTTTCTGAAATGGCTTTGTTTGACCAGT------------TGG-------------
--------------------------------------------------------------------------------
---AATATTTGATGTATCTATAAACTTTTTTTCCTTCTTATGATTATTAGGTTTT----AGAGAGGAAAGAGATGTTTTG
TCTAAGGCAGGATTACTTTCAAAAGTAATATTCCAATTCTCAGGTTTTTTAATTTCAGGAGAATCGATAATTTCCATTAA
ATACT-------------------------------------------------------------TTGCATTTTC--TC
GCACTTTATAATCAAGAGATTTTAAAAGTTCTTTGCAAAATATTTTTGCCTCTTCCTTTTTATTAATGCCCGATAGG-GC
TGTAATTAGTATGGTTCGTAAATTTGCACCT-TCTTTA------------------------------------------
--------------------------------------------------------------------------------
--------------------------------------------------------------------------------
--------------------------------------------------------------------------------
--------------------------------------------------------------------------------
--------------------------------------------------------------------------------
-----------CTAGAGGGAGGGTAAGATTCGATTATTGGGTATAAATATTCAATACAGAAATTATATTCACCTTTAATA
AGAGCTAACTCTGCCTTTTCAACAATTTGCTTGTATGAATCCATTC-TCAAGCATTAATCATTGTTCCAATACCTGAATT
TGTGAAAATTTCTAGAAGTAATGAATGTTCAATCCTTCCATCAATTATATGGGCAGCTTTTACTCCTTGAGCCAGGGCTC
TAATACAACATTCCGTTTTTGGTAGCATGCCATTAGAAACAATATTTTTTTCAATAAATTTTCTGGCGTCTTTTAGATTG
ATTTGTTTTACGAGACTATTTGGGTTATCTCCCTCTTTTAGTATCCCTGGAGTATCAGTTAAAAGAATAAGTTTTTCTGC
ATTTATTGCAGCAGCAACTTCGCCTGCTACGAAATCAGCATTGATGTTATGAGAAATGCCATCTGCTGTAGATCCAATAC
TTGAAATAACAGGAATATATCCTTTCGCAATAAGAGGGTCTAATAACTCAGGGTTGATTTGTGTGACCTCTCCAACTAAT
CCATGACTTCCATCTCCTAATTCTCTTGACTGAATTAAGTTTCCATCGAGTCCTGAAATTCCTACAGCTAATGAACCTGT
TTTATTGATCCCCCTAACAATCTGTTTATTTACTCTTCCCATAAGCACCATCTCAACTATTTCCATTGTTTTCTCATCGG
TAACTCTTAACCCATTTTCAAATTTTGGTGATATTTCCAATTTGTTTAGCCAACGATTGATTTCGGGACCACCACCATGT
ATAACGACAGGGCATACACCAACACTTGATAATAGAGCAATATCTCTGAAGAAAGCTTCTTTTAATTTTTCATCTTCCAT
AATAGAACCGCCATACTTAACAACAATTTTTCTACCTGAAAACCTTTGTATGTATGGAAGTGCCTCGCTTA---------
--------------------------------------------------------------------------------
--------------------------------------------------------------------------------
--------------------------------------------------------------------------------
---------------------------------------------------------------ATATTGATACTCTTAGG
GAATCGTCCATCATGAAAAGAATACT------------------------------------------------------
-----TAATA----------------------------------------------------------------------
-------------------------------------AAAGAAAATCAAATCGAATTCCTTTTCATTATCGTTGATAATA
AATTCTGATTCAAGACCTTTGACGAAAAACCTGTTTAATCTCTCTTGTTTATCAATCCATTGTTCAAAGGGGACATCATT
GATTTCAAAATGCATCTTAAAACCATTCTTTTCTTCTTTTGTAATTTCTTCAATCTCTTTAAGTTGTGGAGGATTATCTT
CATTCCATAAATTTAAGGCCTCTAATGAAGATTCAAGATGCGCTTTTATTCCATACCTCCATCTGGTTACATCTCTAACT
AATTCGGTTAATTCTTTGGGTCTATTAAATTTATTTTTCT------TAAAATC--ATTTCTATTTACTAA----------
-----------------------------TTTA---ACTGGAGGTATTTCAGAAGTTTTCAAACCAAGTCCAATTAGTAA
AATAGGGACTCCATAAAAAAAAGTAGGCACGCTTAGATTTACTGACTCAGTAAAATAAGCTGTCATCCCAATAAAAGCCA
AAACACCTCCTGCGACTGTTATTATATTTGCAGGAGATAGGTATTTCTTCATTTTGTTT-TATTA--GAA-AAGTTATTT
--------------------------------------------------TA------------TATTATGCAAGATC--
----ATAATTCTACAAATCA--AGAAGATTT-----AATTTTAAGA----CTTGATCAAGATAGAGCTTGGTTGTTAGAG
AATCTTGATAAAGGTAAATGGTCAGAGATTAGGAGTGAACTGGCTGATCTTGAAAGAAAAATAAGCAAACTCATTATACG
TGTTCAAG---------AATCAAA-------TATTGAGAC---TTGATTTT---AAAAGGGTATTTCGTCAACTTCAGGG
ACTAAAGGAGAGGTATTCCATTGTG-------------------------------------------------------
----------------------------------------------------------------------------AATT
TTCAGTATTCCCCGATTTTTCTTCAGAAGAATTGCTATTGTTGCTATGAGAAATGTTAGTTTCTTTTTTCTCTGATGTTA
TTTGTACACCA--------------GGACT-----TATATTA--------------------------------------
-------------------------------------------TGAATTCTAGAAGCTGTCAGTTCAGGCTGCTTTTCCT
TGGTGCCATCTTTTCTGGTTACTGAGTTCATTCTAAGACGTCCCTCAATAACTA---------TGTTTTGACCTTCTTTT
---AATTCTCCCACCATTTCTTGTGCAATAGTACCCCAACCTAAAACTTTTAATTCTCTAAATGGATCTTCATCGCGTAA
TCCTTTGAAATTAACGGTCATTTCAGCAATGGGTGTTTTATTCTCTTTGGTATATCTCATCTGAGGAGCGCTATTTATTA
CGGCTTGAATTAAACAATGATTCATTAACTTTC--TATTTAATTACAAATATCTTGATGCACAATTCAGAAAATTGCCAC
GAAAATGTTTGGATCCTTTCAGGAACTTCAGATGGACCAGTCATAGTTAACAAACTATTAAAACTTAATTATGTAGTATT
TGTAAGTGTTGTCACGCATAAAGCAAGTAAATCTTACGTTGAAAATTCAAAGTTACACA-TCATTACAGGA----AAAT-
--------------------------------------TAAATGATTCAAGTGAAATCATCAACTTTATTGAAAA---AA
ATAAAA------------TTAATTATGTAATAGATGCAACTCATCCATTTGC----------------------------
--------------------------------------------------------------------------------
--------------------------------------------------------------------------------
--------------------------------------------------------------------------------
--------------------------------------------------------------------------------
--------------------------------------------------------------------------------
--------------------------------------------------------------------------------
--------------------------------------------------------------------------------
--------------------------------------------------------------------------------
--------------------------------------------------------------------------------
--------------------------------------------------------------------------------
--------------------------------------------------------------------------------
----------------------------TTTAATTATTT--CTCAAAATCTAGATGAAGCATGTAAAAAAATCAAAAAGC
CTCTCTTGGCTTTT--GAGAGGAA-ATCGGAAATAAAACCATTTAAAAACTTTAATTATATATTGGGTCTAAAA------
-AATATAAACAAGGAAGTTTTAGTAAATAAAAATATTCTTTTAGCAATAGGATCTAGACTACTAAATGAGACGGCAAGTT
ATTATTTAAAATGTGGTGCAAATGTATTTACAAGAGTAATCCCAACATATGAAAGCATATCCACAGCTTTTGCCTCATGT
ATAAAAAATTCAAACATAGCAATACTTGAACCTAGTAAAAACA--AAGGAATTATT-TTAGAAAAAAAACTATGTGATCA
TTGGAAGATAGATTATATACTTTGCAGAGATTCTGGAAGTTATGCACAAATGAATTGGGAGGAAATTGTTTATAAAAGTG
ATATGAAGTTATTTTTAGTAAAAAGGCCAAACCTAAAATTTAGAAACTCGCTTATATTTTTTGATTATGATAAGTTGATA
AATCAATTAACTGGTAAAAACAACACTTTAGG--ATGAA-----------------------------------------
--------------------------------------------------------------------------------
--------------------------------------------------------------------------------
--------------------------------------------------------------------------------
--------------------------------------------------------------------------------
--------------------------------------------------GAAAGTTTTACTTTTGGTAGCAACTGAATT
AAATAAAAAAGCAGCTAAGAAAATAGCTAAATTATTACTCAAAAAAAAACTTGCAGCGTGTGTCTCATTAAAAGAGATTA
AATCCATTTATGAGTGGAAAGGGAAAATTGAGGAGGTTAATGAGGTGGAAATTATAATAAAAAGTAAACCACAA---TTG
AATCATGCTT-TGG------TAGTTTTCTTACAAAAGCAGATATCTTATGATCTTCCTCAAATTATTTATAAAAAGTTTA
ATTCTGAAAAAAAATATTCTAATTGGGTAAATAAATC----------------------------------TTGTTCAAA
TCAAGTGTTTCCGTAATAAATTTTGAAGATTAATATTAGATCTAGAACCTAACTGAGTAATTATTTGACCAGCGCATATT
GAGCCTATTTCTCCGCACTTTTTTAAAGAATAATTATTAATTAGTCCATGAATAAATCCACCAGCATAAAGATCTCCCGC
GCCGGTTGTATCAATAATTTTTCCTAATAGTTTTGGTTTTATTTCTTCAGACTTGTCTTTATTGACAACTAAA---GAAC
CTTTACTTCCTAAAGTGATTATTACTAATTCACATATTGAAGAAATAGATTCTTGGCATCTTTGTAAATCATTTTCT---
---------TGAAATAGACTCAAAACTTCTGATTCGTTACAAAAAACTATATCAATGTAGTTTTCAATTAATTCTAAGAA
ACTTTCTCGATGCCTATCTACACAAAAAGAGTCCGATAATGAAAGTATTATTTTTGTATCGGATTCTTTGGCAAGCTTTG
CAGCTTGAAGAAAGGCATTTTTGGCTAAATCACTATCCCATAAGTATCCTTCCAAGTATAAATATTTGC-TATTTGCTAT
TAACTTATAATTTACATCTTTAGGTTCAAATTCAATTGAAGCACCCAAATATGTGCACATTGTTCTTTGCGCATCTGGAG
TTATAAAAATTATTGAATGTGCACTTGAGGGCCCTTTATCTATAGGCGGCGTGTTAAAAATAGTATTACTTCTTTTAATA
TCAGTAGAGAAGAAATTTCCAAAATTGTCATTCTTTACTCTTCCAATAAATTGAACATTATTATCTAATTCAGCCAAGCA
TACGACAGTATTAGCAGACGACCCCCCTGATATTTTTTTAATTACTGTGCAATTTTTTAATAAAGC--TTCAGATTCATT
AGAGTTGATAAGATTCATAGATCCCTTTTTAAGGGTATTTATCTCTAAAAATTCATCATCCACATTAACAATAATATCAA
CTATTGCATTTCCTAATCCAATAAGGTCTATATCTTTTTTTAGATCAAAAAGGTTATTTTTTTCTATCATTGAGATCAGA
TTTCTT----GATT------------------------------------------------------------------
--------------------------------------------------------------------------------
------ATCTTAGAAGAGCTCTTTTAGGACCATGGATTGGGTCTTCAATTACTATAGTTTGATCTCTGTTTGCGCCTAAT
GAAACAATCGCAATTGGCACTTCCATTAATTCAGCAAGAAATCTGAGGTAATTCATAGCATTTTCAGGGAGATCAGATAG
TTTTCTGCAATTAGCAGTCGAGCATTGCCATCCTTTTAATTTTTTAAAAATTGGTTTACATTTTTTTAGGTCATCAGAAT
TTGTGGGGAAATAATCTATTTCTTTACCATCTAATTCATATGCAATACAGACTTGAATTTCATCTAACTCATCTAGCACA
TCTAATTTTGTTACTGCCAAACAATCAAGACCATTTACATAAACAGCGTATTTGCCAATAATTCCATCAAACCAACCACA
TCTTCTTCTTCTTCCAGTTGTGGTCCCAAATTCACTCCCTCTATCACAAAGTTGATCGTTAATACTTCCTTGTAATTCTG
TTGGGAATGGCCCCTCTCCAACTCTCGTAGTGTATGCTTTCGCTACTCCTATCACCCTATCTATTAAAGTTGGCCCAACT
CCAGCACCAATACAAGCACCTCCTGATATCGGATTTGATGAAGTCACATAGGGATATGTTCCATGATCCAAGTCAAGTAA
TGTACCCTGTGCCCCTTCAAAAAGAATATTTTTTTTATTTTTTGCAGCAGCATGAATAGTTCTTGTACAGTCAACTACAT
GCTTTGATAGTCTTTGTCCATAATCAAGATATTCTTCAATTATTTCATCTTTATTAAGGGGAGCAATGCCATATATTTTT
TCTAGAAGTCCATTCTTTTCTTTAAGAGGGATCTCAATCACATCTCTTAATCTATCTTCATTAAGCAAATCTCTTATCCT
TATCCCATTTCTTTGTGATTTATCAGCATATGTTGGGCCAATCCCTCTCCCTGTTGTTCCAATTTTATTGGAACCTCTAT
CAGCTTCCATAGCTTCATCTAATAAACGATGATAGGGCATGGTGACATGTGAGGTTGATGAAATTTTTAATCCTGATATA
TCTATTCCATTATCAATCAACATATCTATTTCTTTTAGTAATATCTTTGGGTCTACAACTGTTCCCGATCCAATTAGGCA
AATTGTTTCTCTATAAAGTATTCCGGATGGAATTAAATGTAATTTTAAAACCTTATCATCGACAACTATAGTATGTCCTG
CATTTACACCACCTTGATAACGAACAACAACATCTGCCGAACGACTTAATAAATCGGTTATTTTACCTTTTCCTTCGTCA
CCCCATTGGGCTCCGATTACAACAACATTAGCCAATTTTAGAAGAGCATTA----------TTTTTGTACGAATATATAA
TATATTCAAAATTATTGAATAACTTTAAAAA--AGTAAATCA---TTTGTA--TTAACTTTCTCTTAGAACCATTTTTTC
GGCAAGAGTGAATTCTTTAGTTAAACGCTCTTTAAGCTTATCTGGTAGAGGCCTAGTTGCAAAGTTTTTGTAATGACCTG
CCATGGCATTTAATGCTGTCTGCATTGTAGTAAATGATTGAGTTTTATTAACCATACCTCTGTTTCTGTATCTAGAAATA
TAATCAGTTATTAGGGCAAGTGATTCATCTCTAACCTTATCCTTATCAGGAGAATCTTTTGGAGTTTCAACGGCAATTTG
TAGGGTTTTAACAACTGATATTGTGTCTTTTGCATAATCACCTGTCATAGAAGTCTTTGCTG------------------
---------------CATATGATGGAGAATTAAATAATGTAAAAAAAACAGATATACAAATAGCAAAAGATATCGCTTTT
ACAAAAAATCTAGAAAATAATTCAGTCATCTTTTTAACTAACATAACTTAACTCCTAATAAATTTTAGCTTTAAGAATTT
TTATTGTACATTACTTTTGATTCGGAAATAAATTTCTCTAATAAATTTTTAGATG-CTATTTTAATTTTACTTTTGCTTG
ATCTAGAG------------------------------------------------------------------------
--------------------------------------------------------------------------------
--------------------------------------------------------------------------------
--------------------------------------------------------------------------------
--------------------------------------------------------------------------------
----------------------------------------AAGAATTCTACTTCTTTATTAATTG---------------
--------------------------------------------------------------------------------
------------------------------------------------AG------------------------------
--------------------------------------------------------------------------------
------------------------TCTCTGCCAATAATTATTTGAAAAGGAATTCCAATTAAATCTGCATCTTTAAATTT
GACTCCTGCTCTATCATCTCTGTCGTCAAGGAGAACATCGATTTGGTTGCTTATAAACTCTTCATAAATCTCTTGAGTAA
GTTCTTTTTGAATGGGATCTTTCAAATTAGTTGGAATAATTAAAATCTCAAACGGAGAAATTTGAATTGGCCAAGAAATA
CCATTTTCATCATGATTCTGTTCAATTGCTGCCTGGGCTATCCTCGTTACGCCTATTCCATAACAACCCATCCATAAAT-
-TTTTCAATTGACCATTCTTATCAGAAAACTTTGCATTTAATTTCTCACTGTATTTTTGGCCTAATTGAAAAATATGTCC
AATTTCGATACCTCTTTTTTCTTTTAATTCTTCATTACTTTCCTGGCTGATGCAATCTCCTTTTTTTGCATTCCTTATAT
CTGATATTAAAAACTTTTTCTCAATA--AATGAAA----ACGCACGGAATACTTTGTGAAAATCAACTTTATTACCACCA
CTCACAAAAATTGAAAGACTACTGGCGGAGTAGTCAGCGATTC-TTATCCAACTTTTATCCCAACTGGAATTAATTTTTA
TTGTT--------TCATCATTTATGTCTGGCCCAATAAAACCTAATGGAAAATTAATTAGATTTTTATTAATAATGGCAT
TGTCATCGACTATTTTTAGGTGAATCAAGTTTGAAATATATTTTTTGTTTATCAAATTAAAAAGCTTGACTTCATTAATA
TTTTGATCTCCTCTAATACATGCGAGGATTGGGACTTCAGATTTATCTTCAAATTTTGCAAGGAATATAACGACTTTAAT
TATTTGACTTGCATCTAAATTATTATTTTGACAAATATCAACAATCGATTTTTGATTAGGGGTTT---CTATCCA-----
-TTCTTCATGGGACCTTATTAAAGGAATCTCTTTGGAGGGTAAAGAAACCGCTTTTTCAATATTGGCCGCATATGACCCA
CTCTCAGTAAATAAAATAGAATCCTCCCCGGCATCTGCTGTTACCATAAACTCTTTAGATGCTGCTCCTCCAATTGCTCC
ACTATCGGCATCCACCCCTACTGTATCTAATCCACAATTTTTAAAAATATTTTCATAAGCTTTTTCCATTTTTTCGTAAA
AAGAAGCTAAATCTTCTTTTGAAGAGTGAAAAGAATAAGCATCCTTCATTATAAATTCCCTACTCCTCATTAATCCAAAT
CTAGGTCTTATTTCATCTCTAAATTTTGTTTGTATTTGGTAAAAACATAAAGGCAGCTGTTTATATGAATTTATCATTTC
TGATGCAATACTTGTAATGACTTCTTCATGTGTAGGTGCCAAGCCAAATTCTTTTCCTTGTCTATCCTTTAAATTAAACA
TTATGCCTTCTCCCGCAGTGTAACCTTCCCATCTTTCACTTTTTTTCCATAATTCTGCTGGGTGGAGTTGGGGTAAAAGT
AATTTCGAACAATAAATATTATTAAGTTCCTTTTCAATAATGGTAGATATTTTTTCGATTACTCTAAGCATTATTGGCAT
GTATGCATAGATGCCACTATTAACTCTGCGAATATAACCACCTTTTAAAAGTAATTGATGAGAAATAATTTCTGCTTCAG
AAGGAGTGTCGCGAAGGGTCCCCAGAGGAAATGAGGTAGT-GACGCGCATAAAA--GAAACTTATAAATTTAA-------
--TCAATTTTATCAATTCAGGTGTAAAAAATATTT---------AAAGTGTCTTGAGTCCCTGAAGGCAGGTAG--TTTA
GATTTATCCTTTCTGCTAGTTTCTGC------------------------------------------------------
----------------------------------------------AATAATAAAACTTAAAATTTTTAAGTAAATTCAT
TAACCTGAATGACA------------------------------------------------------------------
--------------------------------------------------------------------------------
-------------------------------------------------------------------------TTTTTAA
TAAAGTTATGGAAAATATAGATTCTAA------------------------------------------TATTTCTAGTT
CAGAAGAATTAGTTGGTATTGATGAAGTTCAGAAATTCCTTAACCGATCAAGAGCTTCTGTTTACAGGTACACAAATACA
GATCTAAGAAATTTAAATCCTAGCTTTAACCCGAGAAAATTAAATCCTGAATATAGAACTGATCAGAAAGAGCCATTACG
TTTCCACCCTAATGAAATTGCAAGATTTGCTAAGGATATTTTAAGAATTAAAGAAGTTACTGTCGAAGTTTTTAATTCTC
CATCTTCAGCTGCACAAAATACTCTTTCTCAAATCCTTGAAGAATTAAAAAGTATTAGATCTTTGCTAGAAAAAAATTAA
CT---------TTAAACTATATTTTGATTTATGTACTTTTTGATTGTAAGATTATTCTGTTAAGTTTATTACTCAACTTT
TAACAAGTAA-ATCTCTTGAGATACACAAATTCAAAGCGGTTTGTCAAAAGTAATTTAAGCGAAA---------------
--------------------------------------------------------------------------------
--------------------------------------------------------------------------------
--------------------------------------------------------------------------------
--------------------------------------------------------------------------------
--------------------------------------------------------------------------------
--------------------------------------------------------------------------------
----------------------AATCTTCTCTTATTACTATTTCAAG---TGAATTGGAAAGA---GATGATGATGACCC
CTTAAGT---ATTAGGAGTTTATCAATTTCGTTT--CTTGG-GATTATAATTGCCTCCCTGACAATATTATTGCCCTCAA
TTTGTATTTTGCTTGGTAGACCTTTATCTCAAGGAAATGAGATTACTTCTTTTCACTTAATTAAAAAA-GATGGATCTTA
GTTTGATACCTCCATCTCCAATGAAGGGCATAGTTAATTTAGTTGTTGAAATACCAGCTGGTAGCAGGAATAAATATGAA
TATTGTTCTCAAGCTGGAATTATGGAACTTGATAGGATTTTGCATTCTTCAGTACGCTACCCATTTGACTATGGCTTTGT
CCCAAATACCCTCGCTGATGATGGATCTCCACTAGACGCAATGGTAATTATGGATGAGCCAACATTCGCAGGTTGTCTAA
TAAAAGCAAGACCTATAGGTGTTTTAGATATGCATGACTGTGGGAAATATGATGGGAAACTTTTATGTGTTCCTATATCT
AATCCTAGGCAAGAAAATATAATTAGCATTAATCAAATAGCACCTAATCAATTAGAAGATGTTGCAGAATTTTTTAGAAC
AAGCAAAGGTTTAGATGGAAGGACGGTTCAAATAGATGGTTGGAGAGATTTTGAAGTAGTTGAAGAACTTTTAAGAAAAT
GTACACCAA-----------------------------------------------------------------------
----AAAAAAAGAAATCCTTTA--------------------------------------AAGTTTTAAAAAAATCATCA
ATT-GTTAAATAAATTGAAA---AGAGTAATT------------------------------------------------
-------------------------TTTTATAGCTATCCAAAATGCTCTACATGTAGAAAAGCATCTAAGTGGCTTGATC
AAAATAATATTAATTATCAATTAATAGATATCGTTAAAGAACAACCTTCAAAAAAATTTTTGGAAATGGCATTAATACAA
TTTTCATTAGACATTAAGAAGATATTTAATACAAGAGGTAAGAGTTATAAGTCAATCGGTATTGATATTCTTGACTTAAC
CCAAAAAAAAATTA---------------TTGAACTATTGTCAAATGATGGAAAATTAATCAAAAGACCATTCTTAATTA
TTAATGAAAGTAAA---TTAATACTTGGATTCAATGAGTCTGAATATATCGCAAACCTCAAATAGATATTTAATTTTATG
TTTTTGTAAATTTTATGAATTTC---------------------------------------------------------
------------TCTTTTAAAAATATACTTCTTGAGTGGGGTCCATTAATTCTCTTAGCTTTTTTTGTCTCTTCTTGCAG
ATCTTTTTTA----------------------------------------------------------------------
--------------------------------------------------------------------------------
--------------------------------------------------------------------------------
--------------------------------------------------------------------------------
--------------------------------------------------------------------------------
--------------------------------------------------------------------------------
--------------------------------------------------------------------------------
--------------------------------------------------------------------------------
--------------------------------------------------------------------------------
--------------------------------------------------------------------------------
--------------------------------------------------------------------------------
--------------------------------------------------------------------------------
--------------------------------------------------------------------------------
--------------------------------------------------------------------------------
--------------------------------------------------------------------------------
--------------------------------------------------------------------------------
--------------------------------------------------------------------------------
--------------------------------------------------------------------------------
--------------------------------------------------------------------------------
--------------------------------------------------------------------------------
--------------------------------------------------------------------------------
--------------------------------------------------------------------------------
--------------------------------------------------------------------------------
--------------------------------------------------------------------------------
--------------------------------------------------------------------------------
--------------------------------------------------------------------------------
--------------------------------------------------------------------------------
--------------------------------------------------------------------------------
--------------------------------------------------------------------------------
--------------------------------------------------------------------------------
--------------------------------------------------------------------------------
--------------------------------------------------------------------------------
--------------------------------------------------------------------------------
--------------------------------------------------------------------------------
--------------------------------------------------------------------------------
-------------------------GCAGAACCTCGTTACATTCCCTCTGGTTCAATGCTTCCTGAATTACAAATAAACG
ATAGATTAATTATTGAAAAAAT--CTCCTTAAAAAATTCATCACCTCAAAGAGGAGATATTATTGTTTTTAAATCCCCTT
TCTCTTTTGATG------AAAAACTTGTTGCATCAAGATCTAATCCATTACC----AAACAAAAGCTATTGTTTTTTTAT
GGGTTTTCCTCCAATGTCATTCATCCCTGGATTAAGAGATCAGGCTTGTGATGCTTATATAAAAAGAGTAGTAGCATTGC
CCGGAGAATTAGTTAGTGTCAATATTAAAGGCGAAGTGATAGTTAATAATAAAAAGATTTTTGAGCCATATGTTATTAAT
TTTTGT----------------------------------------TCA---GAATC------CTTTTTTAATAATTG--
---CGGAGAATTTAAAAGTTTGAAAGTACCGAAGGATCATTTTTTGGTTTTAGGTGACAATAGATCAAATAGCTGGGATG
GAAGATATTGGCCTGGAGGTAAATTTCTTCATAAAAAAGAAATAATTGGAAAAGCGTATTTTAGGTTTTGGCCTTTAAAG
AATTTTGGGCTTTTTAAAAATCAAGCCCTACATGAATCACTTTCCCTTTGATTAATTTATTTTTCTTGGGAAAATTTGAA
GGGGAATCATAACCTAAATTGATTTGATTATTTATCCATTTTGTATCAGGGTCAAATATAAGCCATCTTTTACTGCCGAT
AGATAATTTCTCTTGCATTATTCCTAATAAATTAGAGGGATTAAAACTTAAATATTTCCAAAGCATTGGGATTGGCCAAT
CTCGTTTGACTACAAATTCTTTCCACAATAATGGTAAAACTAATTCAAAAGAGCTTATCCCTGCGGGTCTATCATTTATG
G------------------------------------------------------------------------GTATAAA
TATATCTTCATCGCTTAATGCCTTTGAGTTCACTGCAATTGCTTGAATTAAATCATTTTCTAAACCTTTTATTAAAAATT
CTCTATTTTCCTGAGAGCCCAAAGGGGGATCTACTTTCCACCCAAGATCATCAAACTCGAGATTATTTGTATCGGCTATT
AAGCTCCACCAACTTATTGTTGTTG-------------------------------------------------------
--------------------------------------------------------------------------------
--------------------------------------------------------------------------------
--------------------------------------------------------------------------------
---------------AAATTGGAATAGCATGTTTTTCTATTTCTTTAAGAGAATTTGAATCTGAGATATTTTTAATTACT
ATATTTTTATCTGGGAAAATATTCTTGATTCCTAAAATATTTCTAACTTCTGCAATCTCATTATTATTGTCAATAATATA
AAAACCTGATTGGAGTGTTTTTATGTCCTTATTTATAATTCCTTTCTGTAGTGAATTTTTTTTTGTTAACGAAAATAATA
TTGGTGATTTCTTCACTGCGTCTAAAGAAAGACCTTTAAAAATGATTGAGTTGTCAAAAAAGTTGCTAGTAGAGAGACCT
ATTGAACCTGATTTCAA-AAGTTCACAATGGGGAGATAGTTTTTTGCCTTGATCTTCCAAACTTAAACTTCCCCAAAAAT
------AAATATTTAAATCAAAATCATAATTTTTCTGAAAGGGTATTTTTTCAGGATTATCTCTCCAGTTATTACTATTT
GGAAGAAAGGCGATTGTACCAAAACCTGATTTCTTTGCTCTAAACTTTAAATTTTCTAGGTTATCATCAACTCCTGTTAA
GGGATCTTCTAAAAATGAGTGACTATCTACAAGCATTGGAGCCAATATTTTAT---TACCAGATTTAGAAAT-TTTAA--
-TATTCTTTTTTAAC-GCATCCTCTTTAGCCTTATTACCAAATGCTTCTATTTTGCCATCGATAATTAATAAATTATCTT
TGATAACTGTCGCATTGGAGCCCATCAAAATATTTATATTTTCAAAAAAAAAGCTTTTCCCCATTT--T-----------
-------------------------------------------T------------------------------------
-------------------------------------------------------------------------AAAGAGC
CCCGGATGCTGTTGAGTCCAGTATCCCACCAAGATGTGTAGTAATATTCAAAGCACTAATTACATTATCTTTTTGAGGAT
CCTTAAAAAGATCAATAACAGTTATACCTCCATTACCTTGCTTTATCATCCAGATATTAGAAAAATCAATTCCTAATAAA
TTACAAATAAGGGTTTTATTTACTGCATCATGTGCGACTAACAAGGTCAAATCTTTATTCTTTTGAGCTAAACATATTTC
TTCCCAAGCCTTAACTGATCTTTCAGATACTTCTTTAATACTCTCACCCTCGGGCATTAGCACTTCTTCAGGTTTTTCAT
GCCAATTTTTAAGTAATTCTGGCCATTGTTGCTTAATTTCATTTTCTAATTTGCCTTCCCATAATCCATGGCTTATTTCT
ACTAAATTTTCAAT------CTTTTTTATTTCTAAATCTGACTTGTTTTGAAGAATTATTTGTGCTGTTTCATATGGTCT
ATCCATTGAACTTGAAAAAGCTTTGTTGAAGTTAATTTCTTCTAAATATTTA---GAGGCCTTTCCCGCCTGATCTTTCC
CATTATTATTTAAAGGAATATTTATTTGTCCTTGAAATCGACCCTCTTTATTCCAGTTGGTTTCACCATGCCTAATTAAA
AATATTCTTGAGTCTCCAATCTGATCAGGAATTCTTTTATCTAGATGAGAAGTTTGGTTTAAACATTCAATTTGTGTTTT
ATATGAATGTCTTTGCTTCAC----AATATTAAGGATGGAAAAAGAGGCATTATCTAACTTTATTTTTCTAAAACCTTTT
TTAGGTTTTCCAATTAATAATAAAATTAAACATCTTAGGATTGCATTATGACCAATTATTAAAATATTTGCTTCTTGTTT
TTCTAA---ATAGATTTTAAAAATACTTTTAATAAATTCATTTGCCTGCTCATATAATTCTTTAATTGGTTGATACGTTG
AATTATGAATACTCTCTAAAGTCAAATTTTCAGGATCATTTTTCCAAAGAAGATAGTCTTCTGGATACTTTTTTCTTATT
TCATTAATAGTTAAACCAGACCATGAACCAAGATCAACCTCTAATAAATTTTTATCGTAAATAATATTATTTTCTCCTTT
TAAGTTTTTCTGAATTGTCTTTGCAGTCTCTGCTGCTCTTACAAGTGGGGAAGAATATATCTTGTCAAAATTAATCCCTG
ATAATGCCTCTCCAGATTTAAGTGCCTGTTCGTAGCCTTTATCGGTTAAATATGAATCATCTGTCCTACCTTGAACTAAG
CCTTTTTCATTAAAACTGCTAAGCCCATGCCTAACTAAAATTAATCTAATGCTCATTA----------------------
--------------------------------------------------------------------------------
--------------------------------------------------------------------------------
--------------------------------------------------------------------------------
--------------------------------------------------------------------------------
------------------------TATAAATTTTAAATTATAGTATTTTT------------------ATCATCTCATGG
CGTGATAAAAATAGGTATATGATTATTAGAAATTTCAATGAAAACTAAATTAGGTTTTATATTTTATTATTAATTAC-AT
GAATAAGAATATTTCTAAGACAAAACTA----------------------------------------------------
--------------------------------------------------------------------------------
--TTTATAGCTTTTATTTCTCTAATCATAACTTTTTTTGTGTG-------------------------------------
--------------------------------------------------------------------------------
-----------------------------------------------------GCAACAAGGGCTTCGAGATAGTCTCAG
TCGACCATCAGTAAGCTTTGATATTAGTCAAAAAGAAAAAGAAATTACGGAATTAGCTTTACCTGCAATACC--AATTAA
TTTAAGAAACCTTCTTATTATTAATGATCCAATTGAGGATATTAATAATTCTCTTTCTGAGATTTCTTTTGATCAATTAA
CAGAAAGGAATCAATTGATTTGGCT-------------------------------------------------------
---------------------------------------------------------------------------AATTT
CTTACACGAACAATGAGATAAATATTAAA----AAAGAGTA-CCCTAATACATTTGATAATAAAAATTATAAATTGGTAG
TAGAAAATTTAAGTAAAAGTAATCTA--GATAATTCATATAAGCCTAATG------------------------------
----------------------------------------------------------------------ATAATTTATT
AGAGCTATTTAAAGATGATAGATTTCTATACCATTTGTTGAGCAAAAGATTTTCTTTTGATGAGAGTCAATTAATAACAG
ATACACTTTCAAAAAAAATGTTTTTAAAAATAATAGCTATTAGATTATTACCTCTTTTAACAAT-------AGTCCTTGG
CTCT----------------------------------------TTACTAGTTCTAAGGACATTATGGAGTGTTTTAGCT
TC-AAG--------------------------------------------------------------------------
--------------------------------------------------------------------------------
--------------------------------------------------------------------------------
--------------------------------------------------------------------------------
---------------AAAAATTGAATGGAAAGAATTTAAACCCCTAGATTTAGATTTGTTAGATATGGTTTTGTTGATAT
CAGGAGGATTTGTCGTTTTAGGAGAAGTTATTTCGCCATTATTTTCAATCACTTTAGTTGAATTAGTGGCCTCTAATTTA
TCAATCGAATTGACACAATCATTAAAAATATTTTTTGGCTATCTATTTATGGCAATACCCCCACTATTGATAATTTATTA
TCAAATAAAATCTTTTGAAAAAAAAATTATTTTTAAAA-----------------------------AAGATTATTTTCA
ATTCAATTTCTTACCGATAAAAGATTCTTTTTTTCAGGGATTTAAGGGGTTTTTAATGATAATTCCTTTTGTTTTGCTGG
TGTCATTAATTATGAATCTTTTAGTTGATAATCAAAATGGGAGTAATCCTTTACTTGAGATCGTTTTAAATAGTAATAAT
TATGTTTCATTTGTACTTTTATTTTTAACAACTACATTTTTAGCTCCAATATTTGAGGAGGTTATTTTTAGAGGAGTTTT
ACTACCAATTTTATCAAGAGAATTT--GGAATAATTTTAGGCATTACAATTTCTGCTTTTATTTTTGCTCTGGCTCATTT
GAGTATCGGTGAAATGATCCCATTGTTTACCTTGGGTATAGGGCTGGGAACTACTAGATTTATATCAGGAAGATTATCCT
CTTCTGTGATTATGCATTCTTTATGGAATGGGATGACCTTTTTGAATTTGTTTCTGTTGAGAACATAAAG----------
ATTTAGCTATATTGCTTGCGAATAAATTAAAAAAATGTTTATTTGATTT-------------------------------
--------------------------------------------------------------------------------
----------------------------------------ATAACACTTTTTATATTTC--TATTAATTCTAAGAGATGA
ATATAAATAAGAATGAAAA----TTCTTTAAAAAAAAAACTTTATGATGCTGATAAAATTACTTCAAAAAAAA----TAA
AATTTTTTAATTTAAAATTTATTCATAGAATATTTGATAGCGTAAATATATCTTTATTAATTTTGATTTTTATTTTATCT
TTTATTTCTTTTAATAGTCAAAGGAAAT----------------------------------------------------
--------------------------------------------------------------------------------
--------------------------------------------------------------------------------
--------------------------------------------------------------------------------
--------------------------------------------------------------------------------
--------------------------------------------------------------------------------
-------------GGACAAGCATTTATAAAAAATTATTAAAAACAAGAGCAAATAATAATAATCTTATTGACTATATTTC
TAAGACTGAAGAATTTTATATTAATAAAATTGAGTCCCTTAATACTTTAAAAAAAACAACTCCAAAAGATTTAATTTATC
TTG-----------------------------------------------------------------------------
--------------------------------------------------------------------------------
-----------------------------------------------ATAAGCAAACTATACAGAATAAAAATAATTATT
TAAATAAAAAAATTAAA---TTTATTAAAGATGGATTAAAAGATAGTAAATATCAAAAAGGATATTAATGAAAAGAAGTA
AGAAAATTGTTCATTTATTACCTCTCAAACCTCGAAGGTTTAAGGTTACTTATATATGTTGTTTATTATTGATTTTTGGA
CTATTT------GGAAGGCTTGTAAATTTACAAGTTTTTAGTGCCTCTGACTTACAAA----AAAAAGCGAGATTAATAC
AATTCACCAAGATTAGTTCTTTAAATAAGAGAAGATCAATAGTAGATAGAAATAATAGACTAATTGCTTATGATAAACCT
CTATACAGATTATGGGCTCATCCTAAGTACTTTAACTTCCCTGGAGATCCAACTAATAGAGTAAGAACTATTGATGAAGT
GGTTAATAAATTGA------CGCCAATTTTAAATGTAAAAGATGAATTGCTTCTATCAAAGTTTGAAAATAAAATGTTAG
GAATTGAATTGCTGGATGAAATAACAGAGAATCAAGCAAAAAAGATCAAAAACCTTCATATTAGTGGTTTGGATCTCGTT
AAATATTCTCAAAGATATTATCCTCAACGTAATTTGTATTCAAATCTTATTGGTTTTGTTAATTATGAGAATAAAGGTTC
AGCTGGTTTAGAGCTGCATTTAGATAATCAAATCAAAGTACTTAACAAAAGTAA-TTTGATTAAGAAAGGAGGAGATGGA
ACACCTCTCCCGGATAATTCGGGACCAAGAGATTTTATTAGTGACTACAAGAGTTTAGGTTTGACAATAGATTCAAGATT
ACAGAAAGCTACTTTTAAAGCTTTAAGTAACCATGTAGTGAAGTGGAACGCAAAGAAAGGCTTCGCAATAGTAATGAATG
TAAATAACGGAGAGATCTTATCACTAGCATCAATTCCATCTTATGATCCAAATAAATATTGGGATTATGATTCCGAAGTC
TTTAGAGGTTGGTATTCTCAAGATTTATTCGAGCCTGGTTCAACTTTTAAACCAATAAATCTAGCCTTAGCATTAGAAGA
AAAAGCAATCCAAAAAGATGGTTTAGTTGAAGATAGTGGGGAGGTTAATGTTGGAGGATGGAGTCTTTCAAATTGGGATA
AAAAAGGAAATGGCTATATTGATTATCCA-AAAGTTTTACAAGTTTCAAGTAATGTGGGGATGGTAAAAATAATGCAAAA
TTTGCCGTCTAAGACTTATTGGAATTGGTTAAATAAATTAGGTATTAATAAACGTTTGGAGACGGATTTATTTGAATCTA
CAGCTGGTCAATTAAAGTCAAAAAATATATTTGTTACTCAGTCAATTGAGCCAGCAGTAGCATCTTTTGGAAAGGGTTTT
TCTATTTCTCCTTTAAAATTAGCTCAACTTCACGCTGTTCTAGCTAATGGGGGAAGTGAAATAATTCCTCATGTTACTTT
CAATTTTAA---------------------------------------------------------AGCTCACCTTAAAA
ACTATTCTCCAAAAGAAATCTTTTCTAACGAGGTATCAAAAACTGTTCTTAAATGGATGGAAAGTGTCG------TTGAT
AATGGCAGTGGAAAAGGAGCGAAAATTGATGGATACAGAATTGGTGGGAAAACTGGAACTTCTCAAAAGGCAGTTAATGG
---AAGGTAT-----ACTAATAAAAAGGTTTGTAGTTTTGTAGCTTCTTTTCCTGTTAATAATCCAAAGTATGTTGTCCT
CGTTGTTATTGACGAACCTTCAAAGGCATACGCTTATGGTTCAACGGTTGCAGTGCCAATTGCAAAAGAAATCATCGAAA
GTTTAATTGTTATTGAAAAAATACCGCCACAAATTGAAGAAAACAGGAAAGTTGTTAAAAAACCATGAAATTATTCTGGT
TTTTAGT--TAATTAGTTCATTATTTAA----------------------------------------------------
--------------------------------------------------------------------------------
-----------------------------------------------------------------------------TGA
TTTCATTTGAAATTGAAGCTATCGTATAAAAATATATTG-----TTATGTAAAAA-------------------------
-----------TGAAATCAATTTTAGAACAATTATCTTCTATTACTGTTGTTGTCGCTGATACTGGAGATTTAGATGCGA
TTAAAAAGTTTCAACCTAGAGATGCCACCACTAATCCATCACTAATATTGGCTGCGGCTAAGAATCCTGATTACATAAAA
TTAATCGATCAAGCTTTGGAAAGCTCAAGAAAATCCCTACCTGCTGGCTTTTCTGAAAGTGAATTAATTAAAGAGACTAT
AGATCAGGTTTCAGTATTTTTTGGCAAGGAGATTCTTAATCTTATTTCTGGAAGAGTATCTACAGAAGTTGATGCAAGAC
TAAGTTTTGATACTGAAGCAACAGTTACAAAAGCGAGAAAGTTAATAAATCACTATAAAAGTTTTGGAATAAATAAAGAA
AGAATATTGATTAAGATCGCTTCAACTTGGGAAGGAATTAAGGCAGCTGAAATTTTAGAAAAAGAAGGTATTAAATGCAA
TTTAACTTTACTTTTTAACTTCTGCCAAGCTGTAGCCTGTGCTAATGCAAAAATAACCTTAATCTCGCCTTTCGTAGGGC
GAATATTGGATTGGCATAAAGCAAAAACTGGCAAAGATAACTTTGCAGGGTGTGAAGATCCAGGTGTTATATCAGTAACC
AAAATCTACAATTATTTTAAAGAAAAAGGATTTAAAACTGAAGTCATGGGTGCAAGCTTTAGAAATATAGATGAAATAAA
AGAATTAGCAGGATGTGACCTTCTAACTATTGCTCCAAAATTTTTAGACGAACTTAATAGAGAGGAAGGGGAATTAATTA
AAAAATTAGATGAAGATACTCAATCCCAAAGTTCTATTGATTATAAA------TTTGATGAGAAGGACTTTAGATTAAGT
ATGTTAGAGGATCAAATGGCAAGTGAAAAGCTTAGTGAAGGAATAACAGGCTTCAGCAAAGCAATAGAAGAATTAG----
--------------------------------------------------------------------------------
--------------------------------------------------------------------------------
--------------------------------------------------------------------------------
--------------------------------------------------------------------------------
--------------------------------------------------------------------------------
--------------------------------------------------------------------------------
--------------------------------------------------------------------------------
--------------------------------------------------------------------------------
--------------------------------------------------------------------------------
--------------------------------------------------------------------------------
--------------------------------------------------------------------------------
--------------------------------------------------------------------------------
--------------------------------------------------------------------------------
--------------------------------------------------------------------------------
--------------------------------------------------------------------------------
--------------------------------------------------------------------------------
--------------------------------------------------------------------------------
--------------------------------------------------------------------------------
--------------------------------------------------------------------------------
------------------------------------------------------------------AAGAGTTGTTATTA
AAAAGACTTTCAGAAATTAATAATCAAAAATTAATTTCGACAACTTAGATTTAA-TTTTAATTAAAACATAAAATTAATC
TTTGCTTTT--------------------------------------------------GGTTAGAAGTCTCTTGATAAC
TCTCATCGCGATGTCTTCATAATTCATTTGACCAGATAATATTTGAGCAATACGTTGAGGGGCTGTTTTCCTTTTGACAC
CTAATTGATAGCCAGTTCTTGGGAATCTATAAAAGATTTGAGCAATTCTCTTTCCCCATGCCATGGATTTTCCCCATTCA
TTATTAATGTTTGTTGAATAATTATTTAAATCATTATTATTACTGGACAAACACTCGTCAATACTTTCTGCGGCAAAATA
ACTACTCATTAGTGAAGGTCTAATACCTTCGGCCAAAAAAGGATCGCAAAGTGAGGCTGCATCCCCCACCGCAATTACTC
TATCTCCATTGAGCTTGTTTAGACCATTCCAAATTCTTAG---------TTTTTT------ATGAACCACCTTAAAAGAT
AAATCTTCAAATCCGAAACTTTTTA-TTACTTTATTATTAAGGTCTTTATTTTC-TAGAAGT------TTATTA------
--TTTATAAAAGTGCCTAAGCCAATATTGACACTGTCTTTTAATGGGAATGCCCAAGCAAATCCATACTTAACAAATCCA
AACTCAAATCTAACTGAATC--TTTAGGAATATTCCCTAATCCTTTTAA-CCTCAAGGCGATAGTATTGGCAAATTTTGG
CTTTCTTGGACCTAAGTTGAAATATCCAGCCCATCTAGATTGTGAACCGTCGGCAATAACAAGAAATTTAGATTTATATG
TAACTTTATTGTTGCATTTTATTATCCAAGTCTTATTTTGCTGCGTTATTTTTTCGACCTGTACTGGTCTTAGTATCTCA
CCGCCATATTTTATAGCTTCATCAAGTAATAATCTATCTAATTTTTCTCTTCTAATTATCCAAAAAGGTGATTCACCACT
AAGGTCGGCAACAACATTATCAGATGACTCCCATCTGAATTCAACATTCCTGATTTTAGATTCTATTGATTCATCT---A
TATCTAATGGGAGA-TATTTTTTCATTGAGGATGCCATCCCTCCTGCGCAGGGCTTTATATTTCCTGATGCCTCCTTCTC
TATAATTAAGACTGAATAGCCTTTTTTTG-------ATAAGTTAAGTGCTGTAGAAGATCCTGAGAGGCCTCCTCCAATA
ATTATAATGTCGAATTCCTTCAAACTTTTAGAATTTCTTTCTCCTTTTCAGATAATTTAGTTTCTATTAAAGAAATATAT
TTGTCAGTAAATTTTTGTATCTCTAATTGATTATCTCTTGATACATCTTTTGATATTAAACCTTCTTTCTCATCTTTTTT
CTCTTTGTCAACAGCATCTCTTCTAATATTTCTTAGCGCTACTTTACCTTCCTCTGCATATTTAGAAGCTAACTTGCAAA
ACTCTTTTCTTCTTTCTTCAGTTAATGGTGGGACATTTATTCTTATCACCTTCCCATCATTGTTGGGGGTGATACCTAAA
TCACTAACTGAGATTGCTTTTTCAATAGTTTGTAGTGAAGAAATATCAAATGGTTGTATTGAAATTGTTTGTGAATCGAT
AGTTGATATTGAGGCAAGTGATTTGATGGGGGTTTCTGCTCCATAATATTCAACACTTATTCTGTCTAATAATGATGCGT
TAGCCCTCCCCGTCCTAATGGTATTAAAGTTTCTTTGAGTGGCTTCAACACTTTTGTTCATACTAGATTGAATTTCTTGT
TCTTTCATAATT------------------------------------------------AGAAATAATTAACTTAAAAA
AGTTTTAACTTATTA-----------------------------------------------------------------
--------------------------------------------------------------------------------
--------------------------------AAGAGCCTATAGACTCTCCGGCAACAGCTCTGGAGATATTACCTTTTT
TAAAAATATCAAAAACCATAATTGGAATATTATTATCTTTGCATAGAGCAATAGCAGTACTGTCCATCACAGCGATTTCA
TCACTAAGAACCTGTTGGTAAGTTAGAGAAGAATACTTTTTTGCTTCTTTGAATTTATTAGGATCACGATCATAAACCCC
GTCAACTTTTGTCGCCTTCATAACAACTTCAGCATTTATTTCGGCGGCCCTCAAAGCGGCAGTAGTATCTGTAGTGAAAA
ATGGATTTCCACAACCACCACCAAAAACTACAACTCTTCCTTTCTCTAAATGTCTCATTGCTCTTCTTCTAATGTAAGGT
TCAGCAATTTCTTGCATCTCTATAGCCGTTTGTACTCTAGTTTCAACCCCAACTCTCTCTAATCCATCTTGAAGGGAAAT
AGCATTCATCACTGTTGCTAACATTCCGACATAATCAGCTGTAGCTCTGTCCATACCATCCGCAGAACCTTTTAGTCCTC
TAAATATGTTGCCACCCCCGACAACTATTGCAAGTTGAACTTTATTTGCAATTACCCTCTCAACATCTTCAGCTATTGAT
TGAACTATCGCAGGGTCTATACCGTACGGTTTATCTCCCATTAGTGCTTCACCACTAAGCTTTAAAAGTACTCTTTTGTA
AGTCATTCAATAATCATACTTTTATGACCTTAGC-----------------------------AAGTAAATATACATTAT
TTCTTTTTTAGGTTAATAATACTTCCGTCTTTAAACAATTCTCAATCGAAAACCAGAAAAAACCAAT--AATGTTCCTTT
AAAATTCT------------------------------------------------------------------------
--------------------------------------------------------------------------------
--------------------------------------------------------------------------------
--------------------------------------------------------------------------------
----------------------------------------AAAACTCCACACATGCTTGAGCTTTTATTCCTTGCTCCTT
AAAAGGATGCCTAATTAATTTCATCTCTGTTACTAGATCAGCTTGATTAATGATTGATTC---GGAAGCTCCTCTTCCAG
TTAAAACTATGTGATTT-TTTCTAT-----TATCGAGACTTTTTACAAATGTAATTAT----------------------
-----------TTCTTCTGG----------------------------AGAAAGATATCCAAGTTTGGTTGCAATATTAA
TTTCATCAAGGATTATAAGTTTGTATGATTCATCTTTTATGAATTTTTTAGCTACATGCCAAGCTTCTTTAACTAATACT
TCGTCCCTTACTCTATCTTGTGTTTCCCAAGTAAATCCCTCTCCTAAAGCATGCCATGAAATATTTGATGA------TAA
ATTTTTAAGAGCTTTTTCTTCACCGGTAGTCCAACCACCTTTAATAAATTGAATAATTGCGACTTTATGACCATGTCCAA
TAGTTCTTAACGCCATTCCTAAAGAAGCAGTTGTTTTCCCTTTCCCATTTCCAGTAAAAACAATTAATAAACCTTTTTTT
GTTTTCCTTACTTGTAATCTCTTTGATTGAATATCTTTTCTTTTTTGCATTCTTTTTTTATACAGATTCTCATCAGTTTC
AGGAGATAACCTGCCTCCTATTCCAAGTTCCTTAGCCTGAATATCAAGAC------------------------------
--------------------------------------------------------------------------------
--------------------------------------------------------------------------------
--------------------------------------------------------------------------------
--------------------------------------------------------------------------------
--------------------------------------------------------------------------------
--------------------------------------------------------------------------------
--------------------------------------------------------------------------------
--------------------------------------------------------------------------------
------------------------------------------------------------T-------------------
---AGTTATATTTTTTGAAGCGGGTTGTTTCTCATCAGCCATAAAATAACTTTTAACTT------TTATTATACTGATTT
AAAAAATTTCACGTTTTTT-------------------------------------------------------------
-----------------------------------------------ATATTTT--------------------------
--------------------------------------------------------------------------------
--GAAAGTGCATTATTAACAGCTTGTTGCTGATCTCGTTTCGTTATCCAGTGATGGTACGTTTGAGTATGTAGGCTGACG
GAATGTCCCATCATTCTTGCGGCAACTGTATCAGGTAGATCATAGAAAATCGTCCTAACTGCCCAAGCATGTCTTAGGTC
ATAAGGTTTGATCTTAAGGGAATAACGTTTAAATTGATCAGTTATTTTTTTTCCAATATTTTGCAAAGTTGTAACTCTAA
GATCTCTATTGATTTTTGGAAGTAATTCTGGATCTTTGCCTAATTCACAAAGTTCAAATTTATCTATCCATTTAGGATGA
AAAGGCCAAACCTGATGTTCGCCTGTTTTTGTAGTAGGCAAAACTCTAATGATTTTGTCTCCAGAATTAGTTAAGGAGCT
TAAATCACAAAAAAATACTTCATGATTTCTTAACCCATATGTAGCCATAAGCCCGAAAACATATTTCCATGATTTGTTTG
GTATGTTTTCCCATAGATTTTCAATTATCTCGTCAGTAGGAAGATTCCTAAAGCTTGCTTTATTTAGACCATATCCCTTA
GCCATTAATTTCCAATCTTCAGGAAGTTTATGTTCTAAAAATTTTGCTAAAACACTCAGGGAAGTAGCGCATTGTTTTCT
GCTTCTGCTCCCTTCTTTATAAGTTTTTAATGTGGTTGTAAAAA---TATTATCTAAATTGTCAGTTTTCGTATCATTTT
GGATGGATATCATTCTATTAATGTAGGGCTTATAAGAGCTTCTCCAAGTTGTTTTTCGAGTGCTTGTTAAGTATTCGTTT
TTATTCTCCCTAAAAAAATATTTCTCAAA-ATCATTAAGTCTAGTTAAAAATTTAAATTCTTCTTTTTTTTCTTTTTTAT
CAGAAATTTTT-----A---------------------------------------------------------------
--------------CCCAATTGATCCAATCAAATTGATTTAACTCTAATTGCAAAGTTATCAATTGTAATTTTTTCTTGG
CTTCTTCTAAGCCATTAAAATCTGCTTTGAGTCCAAGAGATATTCGTTGAACTGCAAAGTCATTTTTATCATTTTTTGAA
GGTAGTGAACCTCTAATATTTAATGTCTCGCCTCTTTTTTCAATTCTAAGTTTGCTTCCTTTAGTAGCAAATTTATCATT
GACATTATTAATTTCCTGAATTACGTTCATTAACTTATA----TAATTACCTTTATAATGACGTTCCAAATGTTTATTTT
CAA----TCTCCATAAA-ATTT----AAATGGAAAAAGTAGGCGTCTTATTAATGAATCTTGGCGGCCCTGAAAGGATTA
CAGATGTGGGTCCATTTTTATACAATTTATTTTCTGATCCCGAAATAATAAGGCTTCCCGTCCCAGCATTTCAGAAACCT
TTAGCATGGTTAATAAGTACACTTAGAAGTACTACTTCACAACAGGCTTACCTTTCAATAGGTGGTGGATCTCCTATAAG
AAGGATTACGGAACAACAAGCTAGAGAATTACAAAGCAAATTAAGAGATAAAGGTTTAAATGTAACAACTTATATAGCTA
TGAGATACTGGCATCCTTTCACAGAATCAGCCATCGCTGATATGAAAGCAGATGGGGTAGATCAAATTGTCGTATTGCCT
CTGTACCCACACTTTTCTATAAGTACAAGTGGTTCGAGCTTTAGAGAATTAAAAAAATTAAGAGACTCTGATTCTGAGTT
TCAAAAAATACCAATGAGATGTGTAAGGAGTTGGTTTAGTCAATCAGGTTACTTAAAATCCATGGTTGAGCTCATTTCGG
AACAAATTTCACTATGTGAATCGCCTGATAGTGCACATATCTTTTTTACAGCTCATGGGGTTCCGAAAAGTTATGTAGAG
GAAGCAGGAGATCCATATAAAGAACAAATAGAAGATTGTTCACTACTAATTATTGATGAACTTGAAAAATATTTAGGTCA
TACCAATCCCTACACTCTGTCTTATCAAAGTAGGGTAGGTCCAGTTGAATGGTTAAAACCCTACACAGAAGAAGTTTTGA
CAGATCTAGGCAAAGCTAAAGTAAATGACTTAATTGTAGTTCCTATAAGTTTCGTAGGAGAACATATTGAAACTTTACAG
GAAATTGATATTGAATATAAAGAAATTGCTGAGAAAGCAGGCATTGTTAATTTTAGAAGGGTAAAAGCATTAAATACACA
CCCTACATTTATTGACGGTTTAAGTGAACTAGTTGTTTCTTGCCTAGAAGGACCGATAATTAATATAGAGAAAGCTTCTG
AATTGCCTGAGAAAGTTAAATTATACCCTCAGGAAAAATGGCAATGGGGTTGGAATAATAGTTCAGAAGTTTGGAACGGT
AGGGTTGCTATGATCGTCTTCCTTATACTTTTTATTGAACTTATCTCAGGTTCTGGGCCTCTTCATAAATTAGGGATTTT
AT------------------------------------------------------------------------------
--------------------------------------------------------------------------------
-------------------------------------------------AA-----ATTTAATATTTTTAAAAAAGATCT
AAAACTTTATTAAGAGCAATTAAATTTC---TAAGTAATCTT-TGACATTACATTTCCAAAATGGGCAATATTTTTTAAT
TAAGTTTATTATTTAAAT---A----------------------------------------------------------
--------------------------------------------------------------------------------
----G---------------------------------------------------------------------------
---------------------------------------------------------ATTTATTTTCTTTAGTGACGCTT
ACTTCGACATCTTTATCAAA-AGATGATTCAGAAAAA---AATTACCCCATATG-GATTACAGGTGCTGAAGCACTAATG
GATTCACTAAAAGTTCATGATGTAAAAGTGATATTTGGATATCCAGGCGGCGCCATACTTCCTATTTATGATGCAGTACA
TAAAGCAGAAAATGATGGATGGTTAAAACATTACATGGTAAGACATGAGCAGGGAGGATCCCATGCTGCAGATGGATATG
CCAGGTCAACAGGTGAGGTAGGGGTTTGTTTTGGTACTTCGGGTCCAGGGGCTACGAATTTAGTAACTGGTATTGCTACA
GCTCAAATGGATTCAGTTCCATTGGTAGTAGTTACTGGCCAAGTTCCAAGACCTGCTATAGGAACAGATGCTTTTCAAGA
GACTGATATATTTGGAATTACACTCCCTATTGTTAAACATTCATGGGTTGTAAGAGATCCGTCTGATATAGCAAAAGTAG
TTTCAGAGGCGTTTTTTATTGCTTCTTCTGGAAGACCTGGCCCAGTTTTAATTGATATACCAAAAGATGTGGGTCAAGAA
TTCTTTAATTATGAAAGAATTTTACCTGGTAAGATTATTCCTAAGGGCTT--------TAAAAGGAATGGAGAAATTAAC
GACGCTGATATCAACCAGGCTATTGAATTGATTCAAGAATCTTCAAGACCTCTGTTATACGTAGGAGGTGGAGCAATATC
TTCAGGTGCTCATGAGGAAGTGGAAACCTTAGCTAATAATTATCAAATTCCAGTGACTACTACGTTAATGGGAAAAGGGG
TCTTTGACGAAAGGGATGACTTATCAGTCGGAATGTTGGGAATGCATGGAACCGCATATGCAAACTTTGCAGTCACGGAA
TGCGATCTTTTGATTGCTGTAGGTGCGAGATTTGATGATAGGGTTACGGGGAAATTAGATACATTCGCCCCATCTGCAAA
GGTTATTCATATTGATATCGATCCTGCAGAAGTTAATAAAAATAGACGTGTTGATGTTGCTATTGTTTCGGATGTAGCTA
AAGCT--CTTTCCAAAATTAATG------AAAAATATTTTAATAATAAAACCTCCTGCAATACAAAAA------ATTGGC
TAGAAAAAATTAATTTTTGGAAAAATAAGCATCCTTTATTTGTTCCTCCAGAAGAAGGTGAAATTTATCCTCAAGAAGTT
CTTTTGAAAGTAAGGGATTTTGCTCCTGAAGCCTTCATCACAACTGATGTAGGTCAACATCAAATGTGGGCTGCTCAGTA
TCTAAGAAATGCTCCGAGAAGATGGATAAGTAGTGCTGGTTTAGGAACGATGGGCTTTGGATTGCCTGCAGCAATGGGAG
TAAAGGCTGCTCTGCCTAACGAAGAGGTTATCTGCATAGCTGGAGATGCAAGTGTTTTGATGAATATACAAGAATTGGGT
ACTTTATCTCAATATGGTTTAAATATTAAATTAGTGATCATAAATAATCGCTGGCAGGGGATGGTAAGACAGTGGCAAGA
AAGCTTTTATGAAGAAAGGTACTCCTCCTCTGATATGAGTTGTGGAGAACCTGATTTCGTTAAACTCGCGGAATCGTTTG
GAGTAAAAGGTTTCTTAATTTCAGAGAGGAAACAATTATTAAATGAGTTTAAATCTGCTTTAGATTTTGAT--GGGCCAG
CCTTAATAAATGTACGAGTGAGGAGAGGTGAAAATTGCTATCCAATGGTTCCTCCAGGTAAAAGTAATGCTCAAATGGT-
GGGTT---------------------------------------------------------------------------
------------------------------ACGTGAACAGTGAAAGCTGATTTTTGTATAA---ATATACAAAATTAAAA
TTATTAACTAAATTAA-----TATAGATACTTAAATTGAAAAA---AATAACTTCTATCTTAATTATTTTCTTTCTGATT
GTTTTGTATC----------------------------------------------------------------------
-------------------CAATTAGAACTTAT-----------------------------------------------
--------------------------------------------------------------------------------
-------------------------------TCTGCTGAAATTCTTCAGATAAATAACTCAAGTAGTATTTTAGTAGGAG
ATCAAAATAGAGATCTTCCAATCAAATTATTTTGTGTAGAAATTAACAATGAAGATGATGAAAAAATTGCTTTAAACCTA
CTTAAGAAAGAATTTCCGAGAGGAAGTAAAGTTAAAATAAAACCTATTGGTTTCAAAGAAAATATATTAACAGCTAGGGT
TTTTAATATTAATGAAACTAAAGAAATGTCAGATTTATTAATTTCAA---------------------------------
--------------------------------------------------------------------------------
--------------------------------------------------------------------------------
--------------------------------------------------------------------------------
--------------------------------------------------------------------------------
--------------------------------------------------------------------------------
--------------------------------------------------------------------------------
--------------------------------------------------------------------------------
--------------------------------------------------------------------------------
--------------------------------------------------------------------------------
--------------------------------------------------------------------------------
--------------------------------------------------------------------------------
--------------------------------------------------------------------------------
--------------------------------------------------------------------------------
--------------------------------------------------------------------------------
--------------------------------------------------------------------------------
--------------------------------------------------------------------------------
--------------------------------------------------------------------------------
--------------------------------------------------------------------------------
--------------------------------------------------------------------------------
--------------------------------------------------------------------------------
--------------------------------------------------------------------------------
--------------------------------------------------------------------------------
--------------------------------------------------------------------------------
--------------------------------------------------------------------------------
--------------------------------------------------------------------------------
--------------------------------------------------------------------------------
--------------------------------------------------------------------------------
--------------------------------------------------------------------------------
--------------------------------------------------------------------------------
--------------------------------------------------------------------------------
--------------------------------------------------------------------------------
--------------------------------------------------------------------------------
--------------------------------------------------------------------------------
--------------------------------------------------------------------------------
--------------------------------------------------------------------------------
--------------------------------------------------------------------------------
--------------------------------------------------------------------------------
--------------------------------------------------------------------------------
--------------------------------------------------------------------------------
--------------------------------------------------------------------------------
--------------------------------------------------------------------------------
--------------------------------------------------------------------------------
--------------------------------------------------------------------------------
--------------------------------------------------------------------------------
--------------------------------------------------------------------------------
--------------------------------------------------------------------------------
--------------------------------------------------------------------------------
--------------------------------------------------------------------------------
--------------------------------------------------------------------------------
------------------------------------------------------------------------AAAATTTA
TCAAAGGAGACCTGTCAAAATTAAAATTTGC-TAAGAACTTATAAAATTCCATTGCCGTAAAAATGTTTTAGTTCTTCTC
CAAGAATGAAAGTTATGATTTGATTCATATGTACATAAGTTAGAGATATCAATATTTGTATTGGATATATTTTCTTTTAA
AAGTTCAATATGAGCATACTTTTTAAGATTTAAAGGAATTAAATCGTTTTTTTGTAAATTTACTGACTCTTTTGATTTTA
GTGATATCTCCATAGAATCTGAAAATGAAATTGA-------TTCTTTAGACGCAGCTTTTTTATGAAAATTTTGAAGAGT
TTTATTA-------------------------------------------------------------------------
--------------------------------------------------------------------------------
--------------------------------------------------------------------------------
----------------------------------------------------------------------------TCTA
TTAGATAATTTTTTTTTGATATTGATGGACCTATTGCGACAAGCATATCTTCTTTTGAACATCCTTTATCATAAAAGATT
TTGATGAGTTTTTTTATTATTTTGTTTTCTAACCCCTTTCTTCCGCAATGTATTGCAGCAACAAGTCTTTTCTTCTTGTC
AGCAAATAAAATAGGCATACAATCTGCGGTGTATATCCATAAATTTTGATTTTGTTTATCAGAAACTATTCCATCAGCCT
CTACTCTTTCCTTCTCAAGAGTCTTTGATCCAACAACTATTTGATTGCTGTGTATTTGATTTAAAACGCAATTCTTATTG
TTTAACTTAAGACGATTTGATAAAAGTGAAAGATTGA---TTTCAG---AACTCGTTTTGGTAAAAAAACCATGTTTAAA
G---TTATTTTCAAGAAGAGTAGGAGATAAATAATATATTAATTTTTTGTCTTTTATCGCAAACTCATTTTCTTGAAAAT
ATTTTTGGCTAAAAGACATGATATTAGCCTTATGAAATTAGT--------------------------------------
--------------------------------------------------------------------------------
---------------TCAACAT----------------------------------------------------------
--------------------------------------------------------------------------------
--------------------------------------------------------------------------------
--------------------------------------------------------------------------------
--------------------------------------------------------------------------------
------------------------CTTTTAAAATCCAAAAACC----AGCGAATTTTTCAATAAATGGAGTTGCTTGTAT
GGATATAAACTGATAACCATAAGAATCTTTTTTAGATTGAGTGAATTTATCATTTAATACCTTAGCATCTTTTTCTTGTA
AATCTGTTACTAACCATTTATCATCTTCTGAGGCTTCAAGTATAAGTTGGTTCTGTTTTATTAGCAGCTTGACAGGCTCT
AAACTACTAAACCAAGCAGCAAGAGCAAGTGATCTGTCTTTACTAAAAAGTCTAAGGCCAGGTACTAAGTTGTCATTTTT
TATTGAACTCTGGATTGGGAAAATATCTCCAAATTCAATAGGCCAATTTTTAGCTAATTTTAATTCCTCTATAGATATTT
CCGAGATTG-------TTAATGCATCACCTCTCACAGCCTCAGGCAAAGGTTTAGGATCATTAAGAATATTAGATGTAAA
GGTTGGAGCTAATACTCCTCTTACATATCCTTGCTCTAAAGGATATATC------TCTCGTTCGAGAAATTCTATCCTGT
CAAATAATTCATAAGTCCTTCTGCTAACAAGAGCCTCAATTCCTATATTTTCAATAGATTTTTTAATTATTGATTTCATT
GATGCTCTCCAAAATCTTATTTTTAATGGCTTTGCCCAACCTTCTATTTCTGCATCATTTAGAGCTTCATTTAAAGCTTT
TGTAAGCCATATTGAATTAACTTCGTTTGCTGGACATACTTTATTCCACAAAAATATTTTCTCTGTTTTAAAGCTTTTTG
AAGATGAAATAATTAATTCCCATCTTTTTTTACCATTTGTTTCGATAATTGGCCTCGAATAAAAGTCCAACTCCCAATCT
GATATTTTAAGTTCTTTATCCGAAATTATTTTTTCATTGATGGTCATTTTTCTAAAT-------CTTTTTTATCAAAAAG
TGACTTAGT-----------------------------------------------------------------------
-----------------------------------------TTTTAGAGACCTTTCAGAGGCTTCAATCATAACTTTTTC
TTTATCAATGATTAATTCTCCAGGTGTGTTTTCTAATAAGGCTGTATTTAAACCAATTCTTCCTCTTTCCAAGTCAATTT
CTGTTATTAGTGCCTTTATAACCTCACCCTCCCTGAAAATCTCTCTTAAATTTCGGATGGATCCATTTGTTATCGAGGAT
TGATGAAGAAGCCCGCTTGCTCCTCCTAAATCAACAAAGAAGCCATATGGTTTTATTGCTAAAACTTCACCCTCAATTAA
TTGTCCAAATTTTAGATCTGCAAATTTAGAAACTAATAATGCTTTTTTTTCTGATAAAACAAGTTTCCGTGTCTCTGGAT
TTACTTCTAAAAATGCAACTTTTAAATTTTTACTAACTAAAGATTGATAATCTTGACCATTTTCAAGTTGTGAACGTGGA
ATAAATCCTCTTAATCCATCAACATCGCAAGTAAGTCCTCCTCTATTAAAACCATTGATTGTAACTTGTATTAATTCTCC
ATTTTTCGCAGAACTTGCAACTTTTTCCCAACTTTGCCTAAGAATTAATGCTCGTGCACTTACTGTGACCATACCATCAG
CATTCTGTTCTTTTATTACTAAAACTTCCATTTCTAAATCAATGGTAAATTTTTCTTTGAAATTTGTAATTACTCCTAAT
CCACATTCTTTTTTTGGCATGAAACCAGGTGCTTTACCACCAATGTCTATATACAAACCATCACTTTCTAATGCTATTAC
TTTCCCCTTAATTGTCTCTCCTGTTGCACCTATCGGCTCATTCTCGTTTAAGGCTTCTAAAAAGGCACTTTCGTCAAAAT
CAAATTCATCAACTTTTC----TTTCTATGATGAAATCTTCATCTTCATCTT----------------------------
--------------------------------------------------------------------------------
--------------------------------------------------------------------------------
-GAAAAGTTAAAGGTTTTTCTAACTCCTTATAACTTATATTTTCAAAGTTGATATTATTGGAATAACTTTCTTTTACTTC
ATCTATTGG---GGCTTCAATAAATTTAGGCTTTACAGCACTTATGTCAGTTTTGACTTCTTTTGAAGAATTTTGATGAC
CATCAAAAACTTCTTCCTTATTACTAATAGTATCCTT-------------------------------------------
--------------------------------------------------------------------------------
--------------------------------------------------------------------------------
--------------------------------------------------------------------------------
--------------------------------------------------------------------------------
--------------------------------------------------------------------------------
---------------------------TTTGCTTATGTGAAGGACCTGAAGCGGCTTCTTAAG-ATTGTTTTTGTCGCCC
TTAATTTTCTTATTATTTTGGGCATCTTTATCACTAACTCCCTTCATAGGTAAAATAAGAGTAATTTAATATTAACTTAT
TCTAAATGTTAGTACTCACAATTAAAAATAATGAACTTTAAATCAATACCT-----------------------------
------------------------------------------------------------------------AGCGAATT
TGAGTATTTATCTTGGCCTGAAG---TAAAAAATATTTCAAAAGATATAAGATCAACAATTATCTGGCCATTTGGAGCGG
TAGAACAACATGGTCCTCATTTACCTTTGGGTACAGATAGTATTTTTGTTGATGAGATAATTTGCGAAGTTTTTAAATTA
ATTCCGTCTGACACACCTATAAAAAAACTTCCAACTCAATATATAGGTTTTTCTCCAGAACATAAGGGATTTGATGGAAC
TATATCTCTTTCTTCAAATTTAATAACTTTATTAATAAAAGAAGTTGGAATCCAATTAGCGGATATGGGGTTTAAAAGAT
TGATATTAATAAATGCGCACGGAGGTCAAATCTCTTTACTTAACACCGCTGCAAGAGAATTAAGAAGTGTTGCTCCTAAA
CTTTCAATCTTCCCTTGCTTTTTATGGAAAGGAGTTGATGGATTAAGTGAACTGTTAACAAAAGATGAAATTGAGAATGG
ATTACATGCATCCTTAGCCGAAACAAGTTTAATGATGGCCTTAAAATCTAAACTTGTGGGAGATGAAAGACCTTGTGAAG
GTA--------------------------------TTAAAATGCAAATCCCAAAGGGTTGGAGTTTGGAGGGAAATGCTC
CAACTGCTTGGTTTACAGAAGATTTAAGTAAATCTGGAGTAATAGGGAATAGTAAAGGGTCAAATAAAGAGCTAGGAAAT
AGTTTAAAGAGTTTATTAGTCAATCACTGGTTTAAATTAATTATGAATCTTATGAAATCAGACTGGCCAAATCAATA---
--------------------------------------------------------------------------------
----------------------------------------------------------------------TAAATAATCA
TTATTAATTCAATAATATCGTTTAACAATTGAAACTATTTTCATCATATTTAAATAAACTCACTATAATTGTGTAAAACT
TAGGCATAATGAGCTAAAGATTACTGACATGCAAACACTCGAATCTAATAAAAAAACTAATCTAGAA------------A
AT------------------------------------------------------------------------------
------------------------------TCTATTGATTTACCCGATTTTACTACTGATTCTTACAAAGACGCTTATAG
CAGGATAAATGCAATAGTTATTGAAGGTGAACAAGAGGCTCATGATAATTACATTTCCTTAGCAACATTAATTC------
--------------------------------------------------------------------------------
--------------------------------------------------------------------------------
-----------CTAACGAATTAGAAGAGTTAACTAAAT------------------------------------------
---------------------TAGCGAAA---------------------------------------------------
-------------------------ATGGA-------------------------GCTTAAGCACAAAAGAGGCTTTACT
GCATGTGGAAGAAATCTAGGTGTTCAAGCTGACATGATTTTTGCTAAAGAATTC--------TTTTCCAAATTACATGGT
AATTTTCAGGTTGCGTTATCTAA-------------------------------------------------TGGCAAGA
CAACTACATGCCTATTAATACAGGCAATTTTAATTGAAGCTTTTG-----------------------------------
--------------------------------------------------------------------CTATATCCGCGT
ATCACGTTTACATAAGAGTTGCTGATCCTTTCGCGAAAAAAATTACCCAAGGTGTTGTTAAAGATGAATATCTTCATTTA
AATTATGGACAAGAATGGCTAAAAGAAAATTTAGCGACTTGTAAAGATGAGCTAATGGAAGCAAATAAGGTTAACCTTCC
ATTAATCAAGAAGATGTTAGATCAAGTCTCGGAAGATGCTTCAGTACTAGCTATGGATAGGGAAGAATTAATGGAAGAAT
TCATGATTGCCTATCAGGACACTCTCCTTGAAATAGGTTTAGATAATAGAGAAATTGCAAGAATGGCAATGGCTGCTATA
GTTTAATTTTTTTATAAATT---TAATTAGTCTATTCAAAAATAATTTTTATCTATTTAGTTAATAGCTCTATGCTATTG
TTCATATCAATATAAAGATTCCATTAATAAGTTATTCAA-----------------------------------------
--------------------------------------------------------------------------------
--------------------------------------------------------------------------------
--------TGTTTGGGCTTATAGGTCATTCAACTAGTTTTGAAGATGCAAAAAGAAAGGCTTCATTATTGGGCTTTGATC
ATATTGCGGATGGTGATTTAGATGTTTGGTGCACAGCTCCACCTCAACTAGTTGAAAATGTAGAGGTTAAAAGTGCTATA
GGTATATCAATTGAAGGTTCTTATATTGATTCATGTTTCGTTCCTGAAATGCTTTCAAGATTTAAAACGGCAAGAAGAAA
AGTATTAAATGCAATGGAATTAGCTCAAAAAAAAGGTATTAATATTACCGCTTTGGGGGGGTTCACTTCTATCATCTTTG
AAAATTTTAATCTCCTTCAACATAAGCAGATTAGAAACACTTCACTAGAGTGGGAAAGGTTTACAACTGGTAATACTCAT
ACTGCGTGGGTTATTTGCAGGCAATTAGAGATGAATGCTCCTAAAATAGGTATTGATCTTAAAAGCGCAACAGTTGCTGT
AGTTGGTGCTACTGGAGATATAGGCAGTGCTGTTTGTCGATGGTTAATCAATAAAACAGGTATTGGGGAACTTCTTTTGG
TAGCTAGGCAAAAGGAACCCTTGGATTCTTTGCAAAAGGAATTAGATGGTGGAACTATCAAAAATCTAGATGAAGCATTG
CCTGAAGCAGATATTGTTGTATGGGTAGCAAGTATGCCAAAGACAATGGAAATCGATGCTAATAATCTTAAACAACCATG
TTTAATGATTGATGGAGGTTATCCAAAGAATCTAGATGAAAAATTTCAAGGAAATAATATACATGTTGTAAAAGGAGGTA
TAGTAAGATTCTTCAATGATATAGGTTGGAATAT--GATGGAACTAGCTGAAATGCAAAATCCCCAGAGAGAAATGTTTG
CATGCTTTGCAGAAGCAATGATTTTAGAATTTGAAAAATGTCATACAAACTTTAGCTGGGGAAGAAATAATATATCTCTC
GAGAAAATGGAGTTTATTGGAGCTGCTTCTGTAAAGCATGGCTTCTCTGCAATTGGCCTAGA---TAAGCATCCAAAAG-
TACTAGCAG---------TTTG-A------ATT---ATGCCAAGACGTTATCTTCTTGATTTTGAAAAACCTCTTGTAGA
GCTTGAAAAGCAAATAGAGCAAATAAGAGAATTAGCAAGAGATTCAGAAGTAGATGTTAGTCAACAATTACTACAACTAG
AAACACTTGCTACAAGAAGAAGAGAGGAAATTTTTAGATCCCTAACACCTGCTCAGAAAATACAAGTAGCTAGACATCCA
CAAAGACCAAGCACTTTGGATTTTATTCAAATGTTTTGTGATGATTGGATTGAGTTACATGGAGACAGAAATGGAGGAGA
TGATATGGCTTTAATTGGAGGTTTAGGTTCGGTAAATAATCAACCTGTTCTTTTATTAGGTCATCAGAAAGGAAGAGATA
CTAAGGAAAATGTAGTTAGAAACTTTGGAATGGCAAAACCTGGAGGTTATAGAAAAGCTTTAAGGTTAATGCAGCATGCT
GATAGATTTTCATTGCCTATTCTTACTTTTATTGATACTCCTGGGGCATATGCTGGTCTCTCTGCAGAAGAACAAGGTCA
AGGAGAAGCTATAGCTAGAAACCTAAGAGAAATGTTCGGTTTTAAAGTCCCAATAATTGCTACTATTATCGGCGAAGGCG
GGTCTGGTGGAGCTCTTGGAATTGGGGTAGCTGATAGGCTATTGATGTTTGAACATAGTGTTTATACTGTTGCTAGTCCA
GAAGCATGTGCCTCAATTCTTTGGAGAGATGCTGCAAAAGCTTCTGAAGCTGCAACTGCGTTAAAAATAACTGGAAAAGA
TCTTCTTGAGTTAGGTGTAATAGATGAAGTTTTATCAGAACCAGCAGGTGGTAATAACTGGGCTCCTATAGAGGCTGGGA
ATACTCTAAAAGGTGCTATTGAGAAGCACCT-----------TAATGAATTATTGGAATTGAAGAAAGAGGAACTTTTAG
AACAAAGATATTCAAAATTCAGGGTTCTGGGAAAATTTGTTGAATCAAATAATTTTGA-----AGAAATTCAGGAACAAT
TACCTCAAATAACAG------AATAAATTGAAATTAGCATACATTACAGGAGCCACTAAAGGTATTGGTAGAGCTACAGC
AGTAACTTTCGCAAATGCTGGTTGGGATTTAATTTTACTCGCAAGAGATTTAGAGATGTT-GGAAATACTAAGAGATGAA
CTATCAGATACAGGGTCAACAATAAATCTTGTAAAGTGCAATTTATCTAATGCAAATGAAATAAATAATTCAATTAACGA
ATCAATAAAAAAATATGGGTGCCCTTCCGTTTTAATAAATAATGCTGGATGTGCTTTCAATGGAAATTTAGTTGAAATGT
CTTTGACAAAATGGCAAGAAATAATTCAAATTAATCTCACAAGTATATTTCAAATATGTAGTTTAATTGTCCCCAAAATG
AGAAAAAATGGAGGCTTGATTATTAATGTCAGCAGTCATGCTTCTTATAATGCTTTCCCTCAGTGGGGTGCTTATTGCGT
ATCAAAATCTGCTTTAGCGATGTTTACAAAGTGTCTTAGAGAAGAAGAGAGATCTAACTCGATAAGAGCATGCACAATTA
CTTTAGGTTCAGTTAATACCCCTCTTTGGGAGACGGAATCAATAAAATCAGATTTCGATAGATCATCTATGCTTTCTTCT
ACAAACGTCTCAAATACAATTTTATATATTGCTGAACAACCAGAATCACAATTAATTGAAGACTTAACTCTTATGCCTGC
AGGAGGTGCTTTTTG---ACCCTAGTTTATCAAGTCGCAATAACGATAAAGTGATTTTTTTTAGGGATTGAAGAACCCGA
TTGAACATAAGAATGTGATATAGTGTGTAAGCAAATAAGCTCAAGAAAGTTACAGTAAATCAAGTTTGCATACTATTTCC
TGTTTAGAATTTTATGACTTCTACATTACCCAACGATAATATTAAAAATATTGATGAAAAGATTTCTAATAAATTAATCT
CCGAGATAATAAGGGACCGTATCAAAAGCAAAGGTACAAGATTCAGTGCAAATGATAATATCGCTGACTTTATTAATCCT
GGTGAGCTAAAAGTTCTAGAAAAGGAGGTGGCTTCCAGAATTAAAGATTTACTTAAGTCTTTAGTTATTGATGTGGATAA
TGACCACAATACTCAGGAGACAGCAGAAAGAGTTTCAAAAATGTACCTAAACGAAGTTTTTAAAGGTAGATACCATGAAC
AGCCAAAGGTTACAAGTTTCCCAAATGATAAAAACCTTGATGAAATTTATACTGTCGGACCAATAACAGTGAGGTCCGCT
TGCTCTCATCATTTAGTTCCAATTTTAGGAGAATGTTGGATAGGAATTAAACCAGGTAGTAAAGTTATAGGTCTTTCTAA
ATTCGCTAGAGTAGCGGATTGGGTATTCTCTAGACCACATATACAAGAAGAAGCAGTAATGATTCTTGCAGATGAAATAG
AAAAACTATGTGAACCCAAGGGGCTAGGCATAATAGTCAAAGCTCAACATTACTGTATGAAGTGGAGAGGAGTTAAAGAG
CCGAATACTAGCATGATAAATTCAGTAGTTAGAGGAGATTTTAGACATGATATAAGCCTAAAACAAGAATTTTTTGAGCT
AGTAAGACAACAATCTTCTAATAATAATTACTAAAAATTAGTATTT----------------------------------
--------------------------------------------------------------------------------
--------------------------------------------------------------------------------
--------------------------------------------------------------------------------
--------------------------------------------------------------------------------
--------------------------------------------------------------------------------
--------------------------------------------------------------------------------
--------------------------------------------------------------------------------
--------------------------------------------------------------------------------
--------------------------------------------------------------------------------
--------------------------------------------------------------------------------
--------------------------------------------------------------------------------
--------------------------------------------------------------------------------
--------------------------------------------------------------------------------
--------------------------------------------------------------------------------
--------------------------------------------------------------------------------
--------------------------------------------------------------------------------
--------------------------------------------------------------------------------
--------------------------------------------------------------------------------
--------------------------------------------------------------------------------
---------------------------------------------------------------TTTATTTCTTTAATAAT
TAAACCAACTTTATGAATATCTTTTATTCCTGGGGAGGTTTCAACACTGCTCGAAATATCAATACCATTTGGTTTTATAT
TTTTTAAAATCTCAACTATCCATTCAGTGGAAACGCCTCCTGCAATCCACCAAGGTTTGCTAAAACTTAAATCTTCTAAA
TATTGTTGTTTT----ATTCTTTTTCCCGAACCACCATATGTTTCTTTATTCCATGAATCTAAAAGTATTGCATCTATAA
AGTTTTCATAAGGTTTAATCTTTTCAAGATCTTTTTTATTTTTTATTCTAAAAGCTTTCCATAAGCCAACGTCTGGAATC
CGTTTTTTTAATTTTTGACAATAATCAATATCCTCATCTCCATGGAGTTGAATTATAGTTTCGTTTGGTTCTCCTAAAAA
ACCTTTAATAATAGAATCAA-----TAGGACT----ATT-----------------------------------------
------------TTTTACAACTGAAACTCTCTCAACATTTGGATATAAATCTTTTAAAGTTTTGAAGATTATTTTTTTCT
TTTCTGGGGAAATATATCTTGGAGATTCATCTACCGAAATGATACCTATTGCATTAGTTCCTAATTCGGCTACTTGAACA
GCTTGTTCAATGGAAGTTATTCCGCAAATTTTAACTAAAGTTTTGGTCTCAAGCATATCTTTATCTTATAGGT---AGAA
TTAATA--------------------------------------------------------------------------
---------------------------------------------------------TTATTTGTAAATATAACGGAGAT
TATT-TT-----------------------------TGAG---GAGTTTGCAAATTTTTAAAGTAAAGGGAATTCCCTTT
AAATTACATCCTTACTGGTTTGCAATCCTTTTTTTATTTTCATGGAGTATTTCTAATCAAGTTA-------ATTTAACTT
CTGGTGAAATTTATAA-----TATTAAGGAGGCTTGGTTAATTGGTTTCTTAACTTCTTTTTTTTTATTAAGTACGATCA
TATTCCATGAGGTCATACATACTTTTGTTTCGTTAAATCAAGGAGTAAAAATAAAAAATATTACCTTTTACTTCTTAGGA
GCAGTTTTGCAAATAGAAAAGGATTGTCAAACAGCTTTGGGTAATATAAAAATCTCGA------------TAGTTAGGCC
TTTATTATGTTTCTCGACGGCATTAATTCTTTTTCTCATTATTAATCCTACTGAATCCAA---CGAACAAATATTTACAA
ATATATTGAGCAGACTAGCAATATTAAATCTTTTTCTA------------------------------------------
--------------------------------------------------------------GGCTTTTTAAACTTAATT
CCTATTGGATTTTTAGATGGAGGTAATTTGTTAAAGAGTACTATTTGGTATTTTTCAGGAAGTAAAA--------ATAAA
GGAAGAAACTTTTTAAATAAATTAACTTTAACATTATCAATTTTAGTTTTTCTTTTAGGAATT---ATATGTTTATTTAG
TTTCAATTTTTACTATGGTTTATTACTTACTTTTTTGGGATTATTTGGTATTAATTCATCAAAGTCTGAAAATCAATTTT
TTAAAATTGAAAATAT----TTTAAAAT-----TAAGTAAAGTTTCTGAAC-TTAAATTTAAGCCATTAAGAAAAAT---
----------------AGAATCCAATTCAAATTTTGTGCAGTTAAATAATGTGGTTAAAAGTAAAAAAGATAAACAAG-A
TAAATATTTGTTTTTAACTAATAGTGGAAGATGGGACGGCTTTATTGAGGAAAAAATTTTAAAATCTGTTTCAGTAAAAA
AATGGGAACGTACTTTTGTTGGGGATTTTAAAAAGTCCATTAAGAAATTTGAGAGTGTCAATTTTAGTACTGA-------
--GTTATGGAGAGCTATTGAAAAGATAGAGAAATCTAATGAAGGTATAGTACTCGTACTTAATTCTGCTGATATACCACT
AGGAATTATTGACAGAAATAAAATTGGTTATTTTGTGTTTAATAAATTAGGTTTAAATTTACCTTCCAATCTAATCAGT-
-AAATTTAATAATAAG--GATCAGTATCCACTGGGTATTCAATTACCCAAAATTATAAAATTAATGAGAAAAAAAGGAGA
AATTGAATAAATTCAAGTCAC-AATAATT---------------------------------------------------
---------------------------------------------------------------CTTTAATCTT---ATCT
GTTTTATAGTAGATTTTTTCAATTTTTATATTTGACTTCGATT------CTAGAAATG----------------------
--------------------------------------------------------------------------------
---------------------------------------AATTAATCAAATATTTAATTATTTCGTCATTAGTGAGATTT
AAA-----------------------------------------------------------------------------
--------------------------------------------------------------------------------
--TTAATTTTT----TTGGGAGGCTCTTCTCCAAATAATCTGAACCACAAGTCTCTTG-GGGGGTTAAGCTGAATTTCCC
CATGCTGAAGAAATGCCCCTTTCTTTCTGTATTGGGCGCTTCCTATACGTTTAAAACCATATTGATCAACTAAATCAGAC
ACATAAGATGAT-TCAAAACAGTTCTCTTTAATTATTGATTTTT-TTA----AAGTTCCTCTTTTTAAACTTAAACCTAA
ATCATTAAAACTTTTAATTAACCAATTATTTACTAGCTCATAA-CTAAAGATCTTATA-----AGAAGGTTTTTTAAATG
TTAAAGCGTATGTGATCCCTCCAGAATGAAGTACTGCACCGCCTCCTGAGGGTCTTCTTACTACCTTAATGATGCCATCC
TCTAAAAGCTTTTCCCAATGAGGTGGAATTGCTTTTTGATGATAACCAAGAGAAATCCAATTTCCCTCCCAATGATAGAA
CCTTAATGTAAAAAGAATTTCAACTTTGGAAATAGTTTTTTCTAAAAAATGTAAATCTAGAGCCATTTGTTCAACTCCAG
TTAAT---------------------------------------------------------------------------
--------------------------------------------------------------------------------
--------------------------------------------------------------------------------
--------------------------------------------------------------------------------
--------------------------------------------------------------------------------
--------------------------------------------------------------------------------
--------------------------------------------------------------------------------
--------------------------------------------------------------------------------
--------------------------------------------------------------------------------
--------------------------------------------------------------------------------
--------------------------------------------------------------------------------
--------------------------------------------------------------------------------
--------------------------------------------------------------------------------
--------------------------------------------------------------------------------
--------------------------------------------------------------------------------
--------------------------------------------------------------------------------
--------------------------------------------------------------------------------
--------------------------------------------------------------------------------
--------------------------------------------------------------------------------
--------------------------------------------------------------------------------
--------------------------------------------------------------------------------
--------------------------------------------------------------------------------
--------------------------------------------------------------------------------
--------------------------------------------------------------------------------
--------------------------------------------------------------------------------
--------------------------------------------------------------------------------
--------------------------------------------------------------------------------
--------------------------------------------------------------------------------
--------------------------------------------------------------------------------
--------------------------------------------------------------------------------
--------------------------------------------------------------------------------
--------------------------------------------------------------------------------
--------------------------------------------------------------------------------
--------------------------------------------------------------------------------
--------------------------------------------------------------------------------
--------------------------------------------------------------------------------
--------------------------------------------------------------------------------
--------------------------------------------------------------------------------
--------------------------------------------------------------------------------
--------------------------------------------------------------------------------
--------------------------------------------------------------------------------
--------------------------------------------------------------------------------
--------------------------------------------------------------------------------
--------------------------------------------------------------------------------
--------------------------------------------------------------------------------
--------------------------------------------------------------------------------
--------------------------------------------------------------------------------
--------------------------------------------------------------------------------
--------------------------------------------------------------------------------
--------------------------------------------------------------------------------
--------------------------------------------------------------------------------
----------------------------------------TTCATTGTTGAAATGATTAAAGCTTGATTATCTATTCTCA
AAACTATTTTTTGATTT----------------------------------------------------------AATTA
CGTAACAGCATTTTGTAATAGTCTATCAATTTTTCACTTTTGGGTAGAGAATATAGAAAATAAATATGTATTTATTATGG
AGCCATCTCAATCAATCAATTTAATAATACTTGGTCTTATTGTGGTAATGCATGCAGGTGTATTGGCTTTAAGACTTGGC
ATAAGTTTAGCTAGAACATAAAAAACTAATTTTGATTATAAAAAACTTTATGTTATTAATTAAAGAAGACTTTTATTCTT
GAGTCT-----TTTATCTAATTTCTTAAAAATAATTTGCCTAGACATTACCGTAAAAGTACTTCTACGGACAAAAGATCT
TTAGCATCTGCTATAGAGATAAACTATAAAGAACAAGAAGATTTTGTAAGCTCTGTTTTTCTTGGGTTAAAAGTTTGTTT
TTCTCTTTTAGCAATAGTGAGTTTATTAAAAATTGGATATAGCTCAAAAGTTAGATTAACTAGATTGAGGGAGATTAAAA
ATTCTTATTTATATGAAAAATCAAGGTTTGATGGTTTAAGCAGTAGATTTGATGATTTAATCTCTTTAGAGGGCGAGCAA
AGATTTATGAAGGATCAAGATCAAATGATTTCTAGAGACATAATCAGAGTAATATGGCGTTGATAAGTATGATTATAGGG
TCATTTAATTAT-CGAATTTTTTAATTAATTTTTACAGCTTGTGGGTAAGA--GTATTAAGGGCTTAGTCCTAATAAC--
--------------------------------------------------------------------------------
--------------------------------------------------------------------------------
--------------------------------------------------------------------------------
--------------------------------------------------------------------------------
--------------------------------------------------------------------------------
--------------------------------------------------------------------------------
--------------------------------------------------------------------------------
--------------------------------------------------------------------------------
--------------------------------------------------------------------------------
--------------------------------------------------------------------------------
--------------------------------------------------------------------------------
--------------------------------------------------------------------------------
--------------------------------------------------------------------------------
--------------------------------------------------------------------------------
--------------------------------------------------------------------------------
--------------------------------------------------------------------------------
--------------------------------------------------------------------------------
--------------------------------------------------------------------------------
--------------------------------------------------------------------------------
--------------------------------------------------------------------------------
--------------------------------------------------------------------------------
-------------------------------------------------------------------------AGGAACA
ACATCAGGAGTAGGATTAAATACCTTAAAACCTTTGTTGAAATTTGGATGGGAAGTTATAGCGGTAAATCGCTCAAATAA
AAGGGCAGTAGAAATAGCTCAGCAATC---TTTAACAGATTCTCAAATAAAAAATATTCATTTTATAGAAATTGATTTGT
CTGATTTAGACGATGTAAGAAATGGTTGTAGTGAGATATTGAAAAAATTTAAAAAACCCATAAATTCTATTATTTGTAAT
GCTGCAGTTTATAAACCAAGATTACGGAAGCCTGAAAGGTCTCCCCAAGGATTTGAAAATTCTATGGCAGTTAATCATTT
TGGTCATTTTCTCTTGATTAATCTTCTTCTTGATAATATTTT---GTCCTCTGAGAAAGAAATTGATTTAAATG-GTAGA
ACAATTAAATTCAAA---CCAAGAATAACCGTATTAGGAACTGTTACGGCAAATTATTCAGAACTAGGCGGAAGAATTCC
TATACCTGCTCCAGCTGATCTAGGTAATTTATCTGGATTTAAAAATGGATTTTTATCTCCAATTAGCATGGCAAATGGAA
AAAAATTTAAACCCGGGAAAGCATATAAAGATAGCAAACTGTGCAATATGGTGACAGTACAAGAATTATCAAAAAA---A
TATCCTAAAGAAAGAATAATTTTTAATTCCCTTTACCCTGGATGTGTGGCCGATACAAAACTCTTTAGGGATACCCCTTG
GCTTTTTAGATTTTTATTCCCAATCTTTCAAAAATTCATCACAAAAGGATATGTATCTCAAAGATTAGCTGGAGAAAGAG
TAGCTCAAGTAGCGACTCTTAAAGAATATGCTAAGCCAGCAGTCCATTGGAGTTGGGGAAATCGCCA----AAAGTTAGG
AAGAAAAGCTTTTTCTCAAAAATTGTCTAAGAGAATTATTGATTCAAATATTTCAAGACAAACTTATGAATTAACTAGAA
AATTGGTTGGATTAGCTTAGGTA--G------------------------TTAATCAAATCCTAATAAATCAAAAATTTC
TCTATCTTTTAGTGGAGTACCCTCAAGTGGTTCCACATTGTCTAACATATTTTTAGCGAGAGATAAATATTCATTTTGCA
CCTCAACCACA---TCTTCAGTTGGTTCCATTTCAAAAATCGTACACTTTTTAAGCCTTGATCTTCTAATGGCATCTACA
TCTTTAAAGTGAGCCATGGTTTTTAAACCAGTTCTATTATTGAACTTATCAATTTGATCGGTATCTTTGGATCTATTTGC
TACTACTCCACCTAATCGAACTTTATAATTTTTTGCTTTTGCTTGAATTGCAGAAACAATTCTATTCATTGCAAATATTG
AATCAAAGTCATTAGCCGTTACAATTAGGCAGTAATTAGCGTGTTGTAAGGGAGCGGCAAAACCTCCACAAACGACGTCT
CCCAAGACATCGAAAATAACTACATCGGTGTCTTCTAGTAAATGATGCTCTTTTAAGAGCTTTACTGTTTGGCCTGTTAC
ATATCCGCCACAACCTGTACCAGCTGGAGGACCTCCACTCTCGACGCACATTACACCATTAAACCCCTCAAACATAAAGT
CAGTTGGCCTTAATTCCTCACTATGAAAGTCCACTTCCTCCAGAATATCAATAACAGTAGGAACCATCTTGTGAGTAAGA
GTAAAAGTACTATCGTGCTTTGGATCACACCCTATTTGTAAAACTTTTTTACCCAATTTTGAGAATGCTGCTGAAAGATT
AGAAGACGTTGTTGATTTGCCTATACCCCCCTTACCATAAACAGCAATTACTAATGCTCCTTCTTCAATATTTACTTTTG
GATCTTGCTTGACTTGAACACTACCTTCTCCATCAAGAGGCTTATTTATTGTACTTGTCATTTAAAGCTGAAATTAACAC
G----TTAATAAATACATTCTTG---CAGGAATATGCTTCTATA-AATGTATTTCTCAACAAATAGTTATTTATCAAGAT
TAAAGATACAAGATATATGTT-------------------------------
> 2:1305021-1448790 - /Users/awi025/Geneious 2019.1 Data/temp/export-94folder/BX548175.gb
--------------------------------------------------------------------------------
--------------------------------------------------------------------------------
--------------------------------------------------------------------------------
--------------------------------------------------------------------------------
--------------------------------------------------------------------------------
--------------------------------------------------------------------------------
TCTTCTACAGAAACCACATCGTCCCCAGAGGGCCATTTCTCCAGCTGGAGCAGGACTACCGCAGGCCTGACAGGCGGCCA
TTCCATGAACATCAATTCTGCTTGGATGTCGTGCCCAGATGCTGGCTTCAC---TTTCCAGCTTTGGGGTGTTTCCGGG-
--GTGGTGTTGTTGAATGCGGAGATC-TTTGATGTCATGGCCCGCGGCACGCAGGGCTGCCAAGAGTTGGGGGCGGTTAT
AGAGCAGGGCCTGCCTCCACTGAGGATGGCTGGCGCCGATGATCAAAACCCCTTGGCGAACGTTGAGT------------
--------------------------------------------------------------------------------
--------------------------------------------------------------------------------
--------------------------------------------------------------------------------
--------------------------------------------------------------------------------
------------------------------------------------GGGCGGCAGTGAGGGGCAAGCAGGGGGCCTGC
CAGTCGGGGCCATTCTTGCCAGAGACCAGCCATGGAGCCTTGTCGCTTCCAGTCACGCTTAATGGATTCAAGGCAGTTGC
AGAGGGCTGTGACTGGGGCGGGAGGCGCTTCTTGCAGCACTTCTCCTCGACCAAGCCGTTTGCGTTGCTGATCAGGAGCT
ATGGCCATCTCAAAAGCCTAAGTGGAGTCTTGGCTCC-------------------------------------------
--------------------------------------------------AGCTCGCTAGCCTCCGAGAGGTCTTTTC--
----AATGCCTCGATGGGCTTCTTTGACCGGTTAAGCCGCTTATTACGTGCCAATCTCAACGATCTCGTGAGTAAGGCCG
AGGATCCCGTCAAGATCCTTGATCAATCGGTTGCAGACATGCAAGCCGATTTGGTCAAGTTGCGACAGGCTGTTGCTATG
GCCATCGCCAGTCAGAAGCGGCTTCGCAATCAGGCTGATCAGGCTGAGGGTCAAGTTAGAACCTGGTACGAACGTGCTGA
GCTGGCTCTTCAGAAGGGTGAGGAGGATCTCGCGAAGGAAGCCCTTACTCGTCGTAAGGGTTTCCAGGAATCTTCTACGG
CGCTCACCAACCAGCTCAAAGGGCAGGAAGGGCAGGTGGAGACTCTCAAGCGGAGCCTAGTGGCTCTTGAGGGCAAGATC
GCCGAGGCCAGAACCAAGAAGGACATGCTCAAGGCCAGAGCACAGGCGGCAAAGGCCCAGCAGCAATTACAGAGCGCTGT
GGGCAATCTTGGCACTAACTCTGCAATGGCGGCCTTTGATCGTATGGAAGACAAGGTCCAGGCCTTGGAAGCCAGTAGTC
AGGCTGCCGCTGAGCTCGCCGGTGCTGATCTTGAGAGTCAGTTTGCTGCTTTGGAAGGTGGAAATGATGTCGATGATGAA
CTATCTGCTCTTCGTCAGCGTCTTGAGGGGGGGGCTGAGGCAGTGGCTTTGCCCGCCGCGGAGACGTCTTCACTTGAGGA
GAGTAAGGATGCCAATGGCCCAGA----------------------------GGTAGAGGCTGTCAAGGTGGCTGAGGTG
GATGCTGAGTTGGAGGAACTGAAGCGCGCCATCGACAAGCTCTGAAAGGGGATGGATTTCATCGGCAGATCATTGTGCTG
CAAGATGTCTTGCCTCCTTTGCGGAGTTCTTAACGGCTGCTTATTTGATGTAGTAACCGATCACCAAAACACAGTTTTAG
CTTTCCGTTGATGGCGACTTCAAGGCGTCTAGGCAGATTGGGTCGTGGCGTTTTTGACCGCAATGACCGCCGTAAGCAGG
CTTATCGCTTGGCTAACGCAGGCCCTCAAAGTTTGCCTCTGCTGGATTTGTCACTGGGGTCCACAGACTTATCACCTCCA
GCGGTGGCACTTGAGGCTATTGAAGTTGCTCTAAGGGCACCTGAGAGCTCTTCCTATTGCTTGCATGCTTCGACGAGGCC
CTTTCGGGAGGCGGTCGCTGCGTGGAGTCAGAGGCGCTTCGGTGTCAGCGTTGATCCAGATCGGGAAGTGTTGTTGTTGG
TCGGTTCACAGGAGGGAACGGCCCACCTGCCTTTGGCAGTTTTGGATCCTGGGGATTCTGCCTTGATTCTGGATCCTGCC
TATCCCTCACATCGGGGTGGGTTGATTTTGGCCGATGCCCGTATTGAACGACTGCTGCTACGACCGGAGCAGGAATGGCG
ACCTGACTTCAAGGCTTTAAGCAACAGTCAGTGGGACCAGTTGCGGATGATGGTTTTTGGGTTTCCTCATAACCCCACAG
CCCAGGTAGGAGAACAGAGCTGGTTGGCGGAAGCCATGGATCGGGGCATCCGTCATCAAGTGGTGGTTGCTCACGACAAT
CCTTATGTGGATTTGGCACTGGACGGTGAGGCGCCAGCTCTGTTGCGTTGTCCTGGTTGGAGGGAATGCGGGATTGAGTT
TTTCTCCTTCTCCAAGGCCTGGTGCTTGGGGGGGTTCCGATTGGCCTTTGCGATTGGTGCTGAACATTTGATTACAGCCC
TACGTGAGCTCAAGGGTGTCGTGGATTTCAACCAATCCTTGGCGTTACAGAGAGGCGCCATAGCCGCCCTTACCGATGCC
CAAGATTGGCCTCAAGAGATTCTTGGGGTTTACCGGGAGCGCAGAGACAGGACCCTGGCAGCTCTCCACGCATTGGGTTG
GCATGCTCCTTGTCCATCAATGGCGCTTTATCTTTGGTTGCCGATTCCAGCCTGGGCAAAACAGCAGAACTACAACGATG
AGACTTTGGCGGCAGATCTTTTGGATCAGACTGGAGTTGCCTTGACGCCTGGATCAGGTTTTGGCTCCGGCGGGGATGGT
TGGCTTCGCCTGGCCCTGGTCCATCCGGTGGAAGATTTGGAGGCGGCAGTTGCCCGGATGTGGCCTTGGTGGCATGCGCA
CATCTGACTCATGGACTGGTGCTGCTGCGGTTGCCCGTTTGTGGCGTAGGCAGTCTTGCGGGGCTAGGCCATGGCAGTTG
CGAT----------------------------------------------------------------------------
--------------------------------------------------------------------------------
-----------------------------------G--------------------------------------------
--------------------------------------------------------------------------------
-----GCAGCCGGTCTGTGCGAGTACTGAGTTGATGTTGTCTGGTTGGCTGAAGCAGCAGCCTTGTTCAGCTCAGCAGCC
TCGGGC-----CTTGTTTGCTGATCGCCAGACCCATGGGAGGGGACAGCGTGGTCGGGTCTGGCAGTCACCGATCGGTGG
GGTTTGGATCAGTGCCGCTTTGCCCTGG-----TTTGATGCTCAGTGCTCTGCCGGT---ATTTTTGGAATAGCAGTGGC
TGTGGCGCTGGCTGAAAGGCTCGAGCGGCGGGGAGTGCCCGTGAGTATCAAGTGGCCTAACGATTTGATGGTGGGGAACC
GTAAATTGGCTGGTCTCTTGCCGAGATTGGTGCACCGTGGCAATCGCGTCAGGCTGGCACGCATTGGTCTTGGCCTGAAT
GTTTGCAACCGTGTGCCCAGAGAAGGGATTGCCTTAGATGAGTTGCTT-----CGATCAGGCCAGTGTCAGCCTTTGGTC
TGGATGGCAGAAGTGCTATGCGCTCTTGATCGAACTATGGATTTGGCTGGTCGAGCGGATTGGGTTTGCGCCGAAGCTGA
GCGACGCCTCTGGACAAAGCAGGTTCGTGATCCGAAGGGTGGTGAACTCTGGGACGTGATCGGACTGGGACTGGATGGGT
CGCTTTTGCTGAGCCAGGGTTCTCGGACCATGCGCTGGACACGTTGGTGATAACTGAATTGGATTTTTCTATAGTTTTTC
TCGTCTGAGGATCCGATCGGGTGCCGTTTCGCTGGTTCGCTGCTGCATGGCTGCTTTCAGTGCCTGTCCTTGCCAAGCCA
ATGGATCCTGTTGCTCAAGCGGTTCGGCAAGCACCGTTGTTGCCTGCGCGTGAGGCTAGTCAGCTTGAGCGGCCGCAAAG
GTTTGATCAATCTCTTGAAGAGCTGGAGCGCAACAAGGTGATCACTTCAGCGGAACGCCGACAGTTGGAGGGGCATGCGG
TGGGTTTGACGATCGATGTGCCTCGGATGCAGCAGGCCTGTCGGAGTGGTGCTCTGTCAGCCAAGGAATGTGCCAGTGGC
GTTGCTCTGCGGTCTAGGGGCCGTCGAGGTCGTTCCCAGTTCAGCTTGCTGCGCCGTGGCCCTGGCGGTCGGCCATTGCC
GCCGCTTACGGTTCCGGTTTCGGCATTGTTGGCAGGCTCTGGGAGTGGCTTCAGCTTGGCTTCAGTGTTTGCGGTGACTC
CGAGGCCCAAGCCTCTGCAAGGGAATGGAGATCGTCAGCTTCTTTTCCCGATCATTGGTGGGGCTTTTACCAGTAGTGAA
TTCGGCATGCGTTTGCATCCTGTGATTGGCCATTGGTTGATGCATGCGGGTAAAGACCTAGCCGCACCAGAAGGTGCTCC
GGTGGTGGCTGCATTAACGGGAACTGTTGTCAGTAGCGGCCTAGCTGGGGGCTATGGCATTGCTGTTGAACTGGAACATG
ATGCTCCTCGCAGGCGCACGCTTTATGGGCACCTTTCAGAGATTTATCTGCGGCCGGGTCAGCGGGTTCGTCAAGGGGAG
GTGATTGGTCGGGTTGGTAGTACCGGCTTAAGCACTGGACCACATCTCCATTTCGAATTGAGACGCCCTCAGGGTGGCGG
TTGGGTTGCGATGGATCCCGGTGAGTTGGATCTCAATCCACTCATTGCTTCAGGTGTCGACCCTGTTTCGCTGTTGGTCG
GTCAGTTGATCGAGAGCCTCGAACGGCCTTAATCAATTAACACCTTGCTTCGTGAAGGAAAAAAGAAATCTTTTGATCTC
TCCCGATGGAAGAATTTTGAGTATTGAGAATGCAATTTGGGCAAAACCAAACAGTCAAATGCCATTCAAGAGCCCGAATA
AGTCATGCATTTCTATAATAAATTATAGAAATGAGAAAAGTGCAAGATGAGCACTTATGATCGAAAATTCATTTATTCTA
AATTGAAAAATATAATCATAGCTTCATTGCCAATGACGGCAATGAAGCTATCTCTCTTCTGACAGACTCAGCTCAACCTG
TTATTGCACAGGAATAACAGGCAAGTGGATCCCAATTAGGTTCTTGCATCCAAATAGGGCTTGGAACTAACTTGGTTAAA
ACAGTGGATGGAGATCTTCATGGTCAAAGTGTATCTGCTGCTGAACGTAATGTCTTGGTTGGCGGCATAGGTATTAGATA
AGATTTAGGTCTATCCGGGCTGACATGTCTGTCCATAGATGACCTGATATAGGCAGCTTCAGCGTAGGTGGCCTTAAATA
TGACTCTAATATGAATAACTATTTTTAGAGAGTCGGTTTAGGTTTGGCTCTAGATATTCCCGCTAATTCGAATTGGACGC
CTTGCCTTTACGCTGCTGGTGGTCCAACTTGGGGATGCATGGCTAACGATGTAGCGGGGGACTTTCGGTGGAGGTATTGG
TGTTGCTTACGAAGCTTCTGAAGGAGTTGATGTCTTTGTCTAAGTTGTTGATGGTTGGGCTCTGCCCCAAATAAATTGAT
AATATTAATACTGATGCTTTGGGAGCGTTAGGAGTTGAGGGTGGCCTGCGATTCCGTCTCTAAATGAAGCTCGATAATTT
GATATTCAACACGCTTTAATAAAGGATAAGATTGATCTTTATGCACCTCTTAAGAGGTGCATTTTTAATGCGACCGATTG
AAAGTTTTCCATGCCAATCGGTTTTAGAGAATAATGGCTGGAAGCAGGAAGATTTGTTCTGCGGATACAATGCCTAAGTC
TTATATAAAGAAAAAGGTCTTTGTGAAAAGGCACTGAGGAAATGAAGTCCTTCTTCGTAAAAATATGGCTTAAGATATTT
TCATTATAAAAGCTGAAGGCAATTTGCATGTATTATTCTTCTCGAAGGATGAAGCCAACCCCGCGAACTGTGTGAATCAA
AGTAGCAGTACCTTTTTGTTCAATCTTTTGGCGCAGATAGCGGATGTAAACGTCTAGAAGATTGTCATCTCCGAAGAAGT
CCTCTCCCCATACAGCTTTCATAATGGCGTCACGTTCGTGAACTTTTCCTGCGCCATTCATCAGAAAATATAGTAACTCA
TATTCTTTTACGGAAAGTTGAATCGTGCGATTGTCGCGCGTTACATCCCTGGTGCTGGTGTTCATCTTTAAGTCCGCCAC
TTGTATGGTCTCTGGTTGATGCTCGATGCCAGAGCCTCCTGAGAATTGCTCTGCTCTGCGTTGCATGGCTCGTAATCTGG
CCATGAGCTCTTCAATGGAGAAGGGTTTGGTTAGATAGTCATCAACTCCAGCATCCAGAGCCTTGACGCGATCGGTGACA
TCGTCATGACCTGTGAGCATCAAGATCGGTGTCTTAATGCCACTAGAACGAATACGTTGACAGATATCGACACCTGTGAA
ATCGGGAAGGTTCCAATCAAGAATGATGAGGTTTGGTGATGGATCACTGCGAGCTTTGATCAACCCTGAGGCGCCGTCCT
CCGCCACGCTGACCTCATAACCCTCAACATCAAGCTCTAGGCGTAGAAGTTCTGTCAGCCTCGGTTCATCATCCACCAAT
AGGACTCTGGTTCTCGGTGATGATGCGTTAGTCATTCATGCAATCAACCTGGTGCCTACTTAAGCAGTTTGTCTGGATCC
AGACCTTGTGCAATCAATGGTTATTCGTGGGCCCCTCCTTCAGGGTGTGGATCCATTTAGGAGGGTGGGAAGTCTCTCGA
AGAGGTCGGGTTTGATGACATAGCTTTCAGCACCGGCCTCGAGGGCCTGGCGCTGTTTGCTTGGGTCACTGAGGGCGGAT
ACAACAACAATCCTCGGCAATTTGACATGGCAAGCTTGTTGATGCAGTTGCTGCAGGCATTCAAGCCCATTCATACCTGG
CATCATCAGGTCCAGCAGAACTAAATCAATGCTCTCCAAAGAGCTGTTCTCAAGAAAGGTTTCGGCCGATTCAAAGCTCA
AGACGTGATGACCTTCGTCTTGAATTTCCTCCTTGAGCAATTCACGAACTCTGGGATCGTCATCCACTATGGCCACGGTA
AGAGGCTGGGTCTTACCAGATATTTCGATGCGATTAGGGGAATCGGTTTGGTTCATTCTTTTGTTGATCTGATATCAGTA
GTAGCCAGCTCAGCGCTCCAGTCCCGAACGACTTGACCATCGTGGAAGCGCGCCATTCGGTCGGCCCTTTCGGAAACATC
GTTTTCGTGGGTGACCAAGACCAGAGTGATCCCCTGATGATGCAACTCAT------------------------------
--------------------------------------------------------------------------------
--------------------------------------------------------------------------------
--------------------------------------------------------------------------------
--------------------------------------------------------------------------------
--------------------------------------------------------------------------------
--------------------------------------------------------------CGAAAAGGTTGAGAACAT
CTTCTGTGGTTCTTGAGTCGAGAGCACCAGTAGGTTCATCAGCTAGCAATAGAGCTGGTTGGTTGATAATTGCTCGGGCA
ATTGCAACACGCTGCTGCTGACCTCCCGAGAGTTGATTGGGGCGGTTTCCTATTTGTTTGCTGAGACCTACGCGCTCGAG
AGCTTGTTTAGCTTGCTCTCTTCGCTGGGCAGCAGGCACCCCGGCATAGATCATTGGCAGCATTACATTCTCCAGGGCTG
TGGCCTGAGGGAGTAGGTGAAACTGCTGAAAAACAAAGCCCAGTTCTTGATTGCGCAGATTCGCCAGAGCGTCATCATCG
AGATCTTCGACCGCTACCCCGTTGAGCCGATAGCTGCCGCTGGTGGGACGATCCAGGCAACCGAGAATGTTCATGGCTGT
GCTCTTGCCAGAGCCGCTCGCACCCATCACGGCTAAATAATCCCCTTGATACACGATCAGATTGAGATGGTCTAGAGCTT
TTACTGTTCCAGCTCCTTGTCCGTAAAGCTTGCTAACATCGCTCAGCACGGCGACGGGTGTGCTGCTTGCCGTTGGATTA
GCCAATGGATC------TTTGGCTGCCTAGAGCAATGGCTTCCTGGAGAAGCGGCGTGCCGGCTACGGCATTATTAGCCC
ATTGAAAGAGAGGATTTGAAAGAATCCCCCCAACGGCTGTTACAACAACGCAACCCACTAGTGCTATTCGAAGTGGAGGC
ATGCCAATCGTTGACCACTTGATCGATGGATAGGACTTAACGACATCGGACGCTTCTTTTGGTTCTTTGACCACCATCAT
TTTGATGACAGAGATGTAGTAATAAATCGAAACTACGGAGGTCACTAGGCCAACAACGACGAGGAGGTATTGATGGTCGG
CCCAGCCAGCAAAGAAAAGGTAGATCTTGCCAAAAAATCCGAGCATCGGAGGTATGCCACCCAAGGAAAGAAGGCATAGG
CTGAGTCCCAGCGTTATCAACGGATCCTTCTGATAGAGACCTGCATAGTCAGAAATTCGATCACTTCCCGTGCGGATGGA
AAAGAGGATGATGCAGGCAAAGGCTCCAAGGTTCATGAATAGATAGGCCGCCATATAGAGAACCATTGCAGCGAAGCCGT
CTTCGGTTCCGCACACCAGGCCAATCATCACGAATCCTGCCTGGCCGATGGAGCTGTAAGCCAGCATTCGCTTCATTGAT
GTCTGCGCCAGCGCGACGACGTTGCCTAGGGTCATGCTCAACACAGCAAGCACGGTGAAAAGCAATTTCCATTGGTTGTC
GAAGGCACCGAAGCAACCAACCAGCAACCTCAGTGCAAGAGCAAAGCCAGCAGCTTTAGATCCCACTGAGAGGAATGCGA
CGACTGGAGTTGGCGATCCTTCATAGACATCCGGGGTCCATTGGTGGAAAGGCACCGCAGCAATTTTGAAGGCCACCGTG
GCAAGTACGAAGACCAGTGATAGTGCGGCCAGTGGAGTAGGGCTGGTGAGTAAAGCAAGGCCAATAGCCTGCAAGCTGGT
GGTACCGCTGAGCCCGTAGAGAAGAGAGGCGCCGTAGAGAAAAACTGCGGCGGCGGCGGAGCCCACCAGCAAATATTTGA
GTGCTGCTTCGGAACTGCGGGCATCTCGTTTCATGTAGCCAGCCAGTAGGTAGCTCGCCACGGAGAGGGTCTCGAGGGAG
ACGAACACGCTCACAAGATCAGTTGAGCCGCAAAGGAGCATTGCCCCGAGGGTTGCGGCCAGAAGGATGGCGGCATATTC
ACCAATTGGCGTGCCGCTCTGTTCCGCGTAGCGCCAGCTGATCAGTAGTGACAACAATGTCGAGAGCGCCACCACGGCCC
GAAAGGAAATGGCCAGGTTGTCAGCCAGAAAAGCTCCAAGGAACGAGGGTTCCAGAGGGGCATTCCATTGCTGGGCGAGG
AGCACGAGTGCTGTGCCAAGGCCGGCATAACAAATGGGGGGTACCCAGCGGGCTGCAGCCTGCTCGCCGGCCAAGTCCAC
AAGTAGGGTCGCCAGCATTGCGACGAGAACAGCCCCTTCAGGGGCAATCGCACCCGCATTGAGTGCAAGGTTGAGCAGCT
CCCCTGGAGG------------------------TGCCACGGCCTGGGTGGCGAGAAGAAATACACCCATGTCGGGCATG
ACGCGTGCAC-GATCAGACCAATTTGCGTGACTGT--AGCTGTGCTGCCTT-G---------------------------
----------------------------------------CTATACCTTATTGAGAACATCGCATCATGCAGCTCGCTTG
TCGGTGC----GATAAAGAT-TGGAACGGTTACATCTC-GTCTGTGGCGAACACTCTGGTCATTGTCGAAAGCCCTACCA
AGGCGAGAACCATTCGAGGGTTTCTGCCCAAGGACTTCCGTGTGGAGGCCTCCATGGGCCATGTGCGCGACTTGCCTAAC
AACGCCAGTGAGATCCCTGCGGCCCAAAAGGGGCAGAAATGGGCCAACCTTGGCGTGAACACCACCGCGGATTTCGAACC
TCTTTATGTGGTTCCTAAGGACAAAAAGAAGGTGGTCAAGGAGCTGAAGGCAGCTTTGAAGGAGGCTGATCAGCTGTTGT
TGGCAACTGACGAAGATCGAGAGGGCGAAAGCATCAGTTGGCATTTGCTGCAGCTGTTGGCTCCCAAAGTGCCTGTCAAG
CGGATGGTGTTTCACGAGATCACCAAAGAAGCCATTGCGAAGGCTCTTGATCAGCCCAGAGATCTCGACATGGAGCTGGT
ACATGCCCAGGAGACGCGACGGATTCTTGACCGTTTGGTGGGCTACACGCTTTCGCCTCTGTTGTGGAAGAAGGTGGCAT
GGGGACTCTCCGCCGGTCGGGTGCAGTCCGTAGCAGTGCGGTTGCTTGTGCAGCGTGAACGTGCCCGTAGGGCTTTCCGT
AGCGGCAGCTACTGGGACCTAAAGGCCAAACTTGATAAGGGTGGTGGTCAATTTGAGGCAAGG------CTCACCAGTCT
GGCTGGCCAGAAGATCGCTACCGGCAGTGATTTCGATGAAACGACAGGTGCTTTAAAGGCTGGCAGAAATGTTCGTCTGC
TTGGCGAATCAGATGCGCGCACTCTTTCCGAGTCCGTTCGAAGCAGTCAGTGGCGGGTTGAGGCGGTGGAAGAGAAGCCA
ACGGTACGTAAACCGGTGCCTCCTTTCACGACAAGCACTTTGCAGCAGGAGGCAAATCGCAAGTTGCGGTTTTCGGCCAG
GGAAACGATGCGGTGTGCCCAGGGGCTGTATGAGCGTGGCTTCATCACCTATATGCGAACTGACTCTGTGCATCTATCCG
ATCAGGCTATTCAGGCTGCTCGGAGCTGCGTGGGGTCACGTTATGGCGACGATTATCTGAGCAAAACTCCACGTCAGTTC
AGCACTAAGTCACGCAATGCCCAGGAGGCTCACGAAGCGATACGACCAGCGGGTGAAAGCTTCCGTTCCCCAAGTGGATC
TGGACTTGAAGGGCGCGACATGGCCCTATATGAGTTGATTTGGAAGCGAACAGTGGCCAGCCAGATGGCCGAGGCTCGAC
TCACCATGCTGGCGGTTGATCTTCGTGTGGCTGATGCCAAATTTCGGGCCACGGGTAAGCGCATTGATTTCCCAGGTTTC
TTTCGCGCTTACGTGGAGGGCAGTGATGATCCAGACGCTGCCTTGGAAGGCCAGGAAGTTTTGCTGCCTGATTTAGCTGT
CGACGATTCGCCCACGCTGCAGGATGTGGAGGCCCTCGGTCACCAGACTCAGCCGCCGGCTCGCTATAGCGAGGCTTCAC
TGGTGAAGATGCTCGAGAAGGAGGGCATTGGCAGGCCTTCAACCTACGCCAGCATCATCGGCACCATCGTTGATCGGGGT
TATGCAGCATTGCAAAACAACTCCCTTACTCCCAGTTTCACTGCTTTTGCTGTAACCGCTCTTCTAGAGGAGCATTTCCC
CGATCTTGTCGATACCAGCTTTACGGCTCGGATGGAATTCACGCTTGATGAGATTTCCACGGGCAAGGTGCAGTGGTTGC
CTTATCTCGAAGGGTTCTACAAGGGCGAACAGGGCCTTGAGAGTCAGGTTCAGCAGCGTGAAGGTGACATCGACTCCAGT
GTGTCTCGCACTGTGGATCTGGAGGGATTGCCCTGTGTGGTGCGCATCGGTCGTTTTGGGGCCTATCTGGAAGCCAAACG
AGTGGGTGATGACGGCGAGGAGGAATCGCTTAAGGCCACCCTCCCTCAAGAGATCACCCCTGCAGATCTTG---------
-----------------------------------ATGCAGAGAAAGCCGAGCTGATTCTCAAGCAGAAAGCTGATGGCC
CGGAATCGATTGGGGAAGACCCGGAAACAGGTGATCAGGTTTACCTCCTTTTTGGTCAGTACGGGCCTTATGTGC----A
GCGAGGCCAGGTGGGTGAGGACA------ACC------------------------------------------------
--------------------------------------------------------------------------------
--------------------------------------------------------------------------------
--------------------------------------------------------------------------------
-----------CCAAGCCGAAGCGGGCATCCTTGCCCAAAGGCAAGAAGCCTGATGAGCTCAGCCTTGATGAGGCACTGG
GCTTACTGCGTCTGCCGCGCTTACTGGGAGAGCATCCCGATGGTGGACGCATTCAGGCGGGTTTGGGTCGCTTCGGACCC
TATGTGGTCTGGGATAAGAGCAAGGGAGAGAAGGACTATCGCTCCCTTAAGGGGGAGGATGACGTGTTGGCAGTGGGGCT
GAGCCGTGCACTAGAGCTTTTGGCGATGCCCAAGCGGGGCAGGGGCGGCCGGACTGCGTTGAAAGACCTTGGCATCCCGG
AGGGCAGTGAGGAGAAGGTACAGGTTTTTGACGGTCCCTATGGCTTGTATGTCAAGCAGGGCAAGCTCAATGCCTCGTTA
CCTGAAGGGAAGGGTGTCGACGACATTTCTCTTGATGTAGCAGTGGAGCTATTGGCTGCCAAGGCTTTAAGTAAGAA---
--------------------------------------------------------------------------------
--------------------------------------------------------------------------------
--------------------------------------------------------------------------------
--------------------------------------------------------------------------------
--------------------------------------------------------------------------------
--------------------------------------------------------------------------------
--------------------------------------------------------------------------------
--------------------------------------------------------------------------------
-----------------------GACAAGTCGACGCAAAAAGAGCACTTCAACAACC---AGCAAAAAAACCGCCGCAAG
TAAACCAAAA------------AC--------------------------------------------------------
----------------------------------TCGTAAACCTCCTGCTACTACAAAGACAGGTCGGTTGCGAGCCAGT
GCTGTTCGGGTCATCAAGCCTGGTGAGGTTTGATGCTCAAGGTGAGTGCAAGGGGCTTAATTGCTGATGGGTTAAGCCTG
TGTGTTCCGCTGCTTATGTTGA----------------------------------------------------------
----------------------------TGTTGCAGTCCTGTGCCAATACGCCGTTTGGTCAGGAACTTGCGAACAGTTT
TGATGCTCCCACGCAGGAGCCTGTGCCTGTCGCACCTGTTTCCAGTGATCCAGAACCCACGAACTCTTTATCTGACTCAA
GAGTTCCTGATCAGGACGTGAGCAACCCGGAAGCTGCTAATCCTCAGACATCGAGACAGGTTGAGCAGAAGCCAGAGTTG
GCTAGTAACCC---------------------------------------------------------------------
--------------------------------------------------------------------------------
--------------------------------------------------------------------------------
--------------------------------------------------------------------------------
--------------------------------------------------------------------------------
----------------TGTTATCCCGCAGCCTTATCGCATCACCATCAAGTTGTCTGGTGCCGATCCATCGGCGCCGGCA
GAAGCCGTCACTCAGGCCTTACGAATGGCTGGAGTGACTTTTGAGGTTGAGACGATTGAACGG-----------------
--------------------------------GTCAAGGATCAGTCTTTGATCAGAGTGCCGCCTTCCGGTATGGGAGCC
CAGCCTTGATCTGGTTTGGTGGCTTGCGCAAGGGTTCGAGAGCTTCTCAA------------------------------
----------------------------CCCATAAGCCGTCGCCAGGCCCTGAGAA------------------------
------------------------------------------------------------------------------TG
ATGGAGACTTCTTACCTTGCGGCTGCTTCAGCTCTGATCTGGGTGGCGCTCTATTACCTCCCTGTTGGTGGAGCCCTATT
TCGGCTGGCGTTGCCGTTGCCTTTAGCCCTGCTGCATGTGCGTCGCGGTTCTAAGGCAGGGCTAGAGGGCGTTGCCCTGG
CGGTGCTTTTGTTGATTGCCTTGATGGGGCCTGTTCGTGGTCCCTTGGTGCTTTTCCCTTATGGCTTTCTAGCGCTCTGG
CTTGGCTGGAGTTGGCATCGTGGGCTGAGCTGGTGGGTGAGTTGGGGGTGTGGAGTTGTGATTGGAACAGCGGGTTTTCT
GGTAAGGGTTGTGGTGTTGTCGCTTTTGGTGGGTGAGAACCTTTGGGTGGTGATCACCCGAGCAGGATCAGGTCTGCTTG
ATCGATTGGTGGACCTGCTCAATCTCCCTCTGGCGCCAGATCTCAATAATGTGCAGCTGATGGCTTTTGCTTTGGTGGTT
TTTCAAGAGTTGGTCTACGTGCTTGTTCTTCATGCGCTGGCCTTCTGGATTTTTCCTCGGCTGCAGGGCGCAATTCCCGA
GCCCCCCAGACTTCTGCATGGCCTCGTTGCCCTGTATCCCCTCTA----ATTTCAAGCCGG------GTTCGCCTCCAAG
AGGTCTACCTTTAGCTTGTAAAGCCTTTGGTGCAGGTGCATCTCTAGCCGCGCAGGAGAGATGGTTAATGCCCTGGCGGG
A-------------------------------------------------------------------------------
-------------------------------------TGGGGGCCTGGGGTTTTCTTTACTGTTGGTGTTGGCTGGCACG
CGTACTGCCGAGGTGGAGGGCATTTCGGCGGCAGGTGCTACCTCAGCTGCCCGTCGCTTCACAGCTGTGGCAGATGCGGA
ACTGCTGCTTAAGGGCCCTGATAGGCCAAGG------CTGTGCTCGCTTCCACCTCTTCCTGCAGGGATCTCACCGGCCC
TGATTAGTTATGTTGCCGCTCGTTGGATTGGCG-TAGACCCATTGGTGGCGGCGGTGGGCTT-----AACCCTGTCGCCA
CCATTCCCCCATTTGCGTCTGGAGGTGCCGGGAAT-----GGGTCCGGCTGCTTGTTTGAGTACTGGGGAGGCCATGG--
GTCTGTCGCGTGTGCATGCTCTCTGGCAGCGGGGCTTTTGCCTTGGGCGAGGTCTTCGTCGTCCTTTGGTATTGGCCGAA
TGTGTCCCTGGAGGAACGACCACGGCTCAGGCTGTACTCACCGGGCTTGGCTTGCAGGTTGCTGATCTGATCAGTGGTAG
TGCTCGTCAGGCACCGATGATCTTGAAACAGGAGTTGGTTGATCGTGGATTGAGTAAAGCGGCTTTGGGGTTTAACCCTC
CACCTCAGCGAGTGATTGCGGCCTTAGGTGATCCTTTTCAGCCCGTAGCTGTTGGGCTGCTACTTGGTGCAAGAGAGGCG
GGTCAGCCTGTCATGCTTGGCGGTGGCAGTCAGATGGTGGCTGTGCTGGCTCTGGCCTTGGCAGCTATGGAACCATCCCA
TCGCCAGGACATGGTTGATGGGATTGTGCTGGGTACCACGTCTTGGCTGGCAGAGGAGGCTAAGCGTTCAGATGGCAGGC
CAGG-----TGCACTTGAGTGTCTGATCGATTGCGTAGGGGAGTTTTTCGGTGTTCGCCTTTTGGGTTTGGCCACAGGGC
-TGCGTTTT-AATAACAGTCAGCATCGGGCTCTTCAGGATTATGAGCTTGGATATGTCAAAGAAGGTGTTGGTGCTGGAG
CCTTGGCGCTATTGGCTCAGCTTCAAGGGGCTTCTTGTGAGCAGTTGTTGGAGGC-------------------------
--------------------------------------------------------------------------------
--------------------------------------------------------------------------------
-----------------------GTGTGATCAAGCTATGAACCAATTGTTGGGGACGTCTTACTCATGAGATTTTCTCTG
CCCCGTAGGGTCTGATCGATGAGTGGCGCCATGCTTGAACAAAGGCAGCTT-----------------------------
-------------------------------------GGACGAAGAGAGCTGCTAAAACTGGGCTTGATGGCTGGGCTGA
TGGGCTTAGCGAGCTGTGGACGTGCCTCAGCAGCCCCTTTGTTGAGAGCAACTCCGGAAACGTTGCCAAAGAAATGGCGG
CGCCGTTTGCCCCTGCCTTGGAGCTATCAACCGATTGAAGTTGATGCAGGTAGTAACCCTTTCATCGCCGCACTCGAGCA
GGGCAATG------------------------------------------------------------------------
--------------------------------------------------------------------------------
--------------------------------------------------------------------------------
-------------------------------------ACCTG--------------------------------------
----------------------------------------------------TTGGCTCTTGGTGATGGTTGGCTGACGA
GTTTGCCCGCAAAAACCTTGCAGCGGATTGAAGCGCCTGGGCTTCAAGACCGGCTCGATGGTCAGGCGAGGGCCTTTGAA
GCCAGCCTGGGACCAGTCCTTCAGTCTCGAGTTCTGCCTGTTGGGGTCAGCCCCTGGGTGTTGCTCTTTCGTCAGGGTGA
TCCTTGGGCATTAAAGGCAAGGTCTGGCTGGCAGGTTTTGTTAGACCCGGCT----------------------------
--------------------------------------------------------------------------------
--------------------------------------------------------------------------------
--------------------------------------------------------------------------------
--------------------------------------------------------------------------------
--------------------------------------------------------------------------------
--------------------------------------------------------------------------------
--------------------------------------------------------------------------------
--------------------------------------------------------------------------------
--------------------------------------------------------------------------------
--------------------------------------------------------------------------------
--------------------------------------------------------------------------------
------------------------------------------------CTTAAGGGGCGGGTGGTGTTACCCCA------
--GAGCCCCCGTCTTGTGATGTCTCTGGCTGAGAGGATGCAGGTTGCTGATGGATTGCGGCAGCTGCGTGCTCAGGCCTA
CACCTTTGATGATCGGCAGGGCCTCAACTGGTTAATTCAAGGGAAAGCTCGGGTCGCGGTATTGCCGCTACAGCGCTGCT
TGCCAAGCTTGCGTCGTGACCCAAG-------------------------------------------------------
--------------------------------------------------------------------------------
-----GCTCAGCGTGGTACTCCCCAACAATGGAGCCCCATTGAACTGGACTGTTCTTGTACGGTCTGCCTTGACTCGGGA
GCCATTGCCACAGC--AATGGGTCGAGCAGTCTTGGCAGGAGCCTCTGCTGGGACAATTGCTTGCCGGTGGTTGGATCCC
TCCGTTGCCACGTGCAGAGTTGCGTCTTGCCTTAAGAGCAA--TTCCT--------------------------------
--------------------------------------------------------------------------------
--------------------------------------------------------------------------------
----------AAGGCCTATCGCTCCATTGTGTTGCCATCCAAGGAGGTCTGGTCGCGTTGTTGGTCCTTGCCAGTGCTGA
CAGCTGTTCAGCAGATGGAGCTGGATCAGCGTTGGAGCCAATC---AACCCCATAGCCTGCGCCTGGGAGCTGCTGCTAG
GCGTTGGTGCGTGTCAGCGAGGAGATCCGGGATCGGCAGGTGATGGGGGCAGCGGGGTAGGCATTCGCCACAGCGCTCGC
AGGCGCTGCCATCAATACCTTCCCACCAGTGTCCTGCTCGTCCGATCAGGTTGTAACGCTCTTCTGTAAAGGCTTGAAGG
TTGTGGCCTACGGCCAGATTTCGTAGTCGTAGTAGATCTGGTATGGGTACAGATTTCGGGCAGGGCAGGCAGGCTTTGCA
CTGGCCGCAGCGATTTTCGCCTAAGCGGCGCTCACCTTGTTGACGAAGTTGGTTGAGGGCTCTTTGCTCGCGTTGATTGA
GTGGCCCATCGGCGTTGGCCAACTGCGCAGCAAGTGTCAGGTCCTCTGGCTGAGCAGCACCAAGGCTGAGGGTGCTGATC
TTTGCAGCCAGCAGGAAGCGATAGGCAAGCTGGAGAGGCGAGAGTGGGCTGCAGTCCTCAACCAGGGTTGGGCTTGGGTC
CTGAAGCCGTCCTCCTTTATCAGCAGGGGAGATTGCCATGACACCCATGCCTGACGCAAGGGCCTCCCGTGCCAGGGGAA
TACGTTCGGGATCTAGAAGGTGCAGATGCAGGCTGCAGAATTGAAAACGACCGCTTGCTAAGGCTTCCTTGATGAGGGGA
AAGGAGCCATGGCTAGTGAATCCCACTTGAACAACAAGATCCTCTTCCTCAGCCCAACGGAGTAGCGCTGCGCCGTCACC
ACTTAGAGCCCACTCTAGGTGCTCAGGGCGATTGAGGCCATGCACTGCAAGGTTTTCAAGCT--TGGGCCTTCCAAGTCG
CGCCAAAAGGTTGTGCAATTCGCACTGCCCTTCTTTCAGGCTTAGCCCTGGCAGAAGTTTGCTGGTGATGACCCAGCCTC
CAGAAGGTTCAGCTTGCTTTTGTTGCAGCTGTCGCAGAGCAGTGCCAAGAAAACTTTCTGCCGGGCCATAGGCCGGGGAG
GTTTCGATGTGGTTAATACCAGCGGCCTGGGCAGCTTTAACAACGCCATACATTTGCTCGGCTGAGCCGATTGCCCTCAT
CGTCCCAAGGGTGAACAGGCTCACTGCCGGTCCCCGACCAAAGGGGCGTC------------------------------
--------------------------------------------------------------------------------
------------GTATTGGCATCATTCCTGGTGGTCGGGATCTGGAGAATTGAAGGGTTCGTCTGTTTCACTTTCACGGG
TTTGGAGGTGACGGACCAGAGCCGCAGGACTCACTTCATCAAGGAAGCGGCGGAATTCGTCCTGATCTTCTGCGTCAGCC
TCCGCATCTACAGGAATTGAGGCTTCTGCTACGACTTCCTCGAGCATCCAGATGCTGCTTTTGGTGCGGACTGCAAGGGC
GATGGCATCACTAGGACGAGCATCAATTTCAAGCAGCAGGGTTGATTCCTCAGGAGTCTTCTCTTCCTCCGGTTCTTCCT
CTGATGCCTTGAGACGAAGTTTGAGTACAGCCTGGAATGTGTTGTCTTCAATCGCGTGGATGATGACCCTCTCAAGTTGA
AGATTTCCTGCTTTGAGCAGGGCCACCATGAGGTCGTGGCTCAGTGGTCTTGGTATAGGGGCGTCCTGAATACCGGCCAT
GATGTTGTGCGCCTGGGCTTGATCGATCCAGATCGGCACCTGTCTTCGTCCGGATGGATCCCTGAGAAGCACGATTGGGC
TGCGGCTGGACGCGTCGAGTGCGAGACCGGCAACGCTCATCTCGACCACTGACCCTCCATCCCCCTTTTGTCCGATTATG
GCCAGTGATGTTCCCACATACGGCCTGCCA--------------------------------------------------
--------------------------------------------------------------------------------
--------------------------------------------------------------------------------
--------------------------------------------------------------------------------
--------------------------------------------------------------------------------
--------------------------------------------------------------------------------
--------------------------------------------------------------------------------
TGTTTACGGGGCTAGTTCAGGCGGTGGGACGGGTGCAGCGTCGAGCGACGGGCTTGTTGGTGCAAGGCTGTTCCCCATTA
GCACCTCTGGCAGAGGGAGACAGTGTGGCTGTTGATGGGGTCTGCCTGACGGTGGCTGAATTGATCGCGGATGGTTTTCG
TGCTGATGTCAGTGAGGAGACGCTTTGTCGAACCAGCCTTGGGGCCAAGGCGGATCGCGGTGGGGTTGTGAACCTTGAAC
CAGCCCTGCGCTTCTGCGACCGTCTCGGAGGCCATCTGGTCAGTGGCCATGTTGATGGATCTGGAGAGGTGGTGGCTCTG
GATGCTCGCTCAACGTCCTGGTATCTGGAGGTCTGCTGGCAAGATCCTGCCTTCGGACGTTATGTCTGCGAAAAAGCCAG
CATTGCTTTAGATGGCATCAGTCTCACTGTTGCGGGA---TGCGTTGAAGACGGCAGCCGATTCTGGATAGCGGTGATAG
CTCATACCTGGACGAGCACGTCTTTGCAACATTTGGAGGTTGGAGCTGTGGTGAATCTGGAGGCCGATCTGTTGGCCAAA
TACACCGAGCGTCTTTTGGCAGGGGCGCCTGATTTACCAATGGCAAGCAACCGGAACACTCAAGAGATCTCAACGGAGTG
GCTTGCCAGCCATGGGTGGAGCTGAGTCGCTACGTCTTTTGCACAGGGATCTTACAAAGCATGGCCGGATCAGGAGACCC
TCAATAGCGTTCAGATGCTGTTCATTTTGAACATTTCATGACCGTTGATGAACGTCAGGATTCTTTGGTCACTTTCAAGG
CCTTTGCGATTGCTGAAGGCATTGTGTTGATTGTTCTTGGTGTGTTGGCTTTGATCTTTCCGGTGGTTGCTGCAAGTTGG
ACGACCGGGTTGATTGCTGTGTTGTTTTTGGTGGGCGGCATCGTTGGCTGGATTAGCAACCTTGCGCGCTCTTCCCGTAT
GGCCCGTTGGGTTTGTTTTTGGCGTCTAGTGCTATCAACACTGTTCTTGGTAGCAGGCGCATCGATGATCTCCTATATGA
AGAACCCTGCTGAAGCAGCTGTTCAGGTGGCGACATTTGCCTTGGCGATTGGCATCGTGTTTTTGGCAGAGGGTATCGTT
GCTTTCTGTACTGGACTGGCGCACGCAAAACGCGCTGGGTCTGGTTGGGCAATTGCCAATGGGGTGATCACTTTTATTCT
TGGCTTGTTGATTGTGACAATGAAGTTTTGGCAGCTGTTGTGGGTACTCGGAGTATTGGTGGGAATCAGCTTTCTGTTTA
GCGGCATTGACTTGATTGCCTTTAGCTCAACCCTGCACGACGACAACCAGCCCCCTGCTCTCACCTGAAATGGCTAAAAA
AGATCTATTTAGTTGTGCCAATTGCTAATTTTTGGGTGTCCCTAAGGCGATGTTGATGATGGAGAGGCCAAAACATTAAG
GAAGGGTGGCCTATTGCTTCTTGCCACCCTCATT----------------------------------------------
--------------------------------------------------------------------------------
--------------------------------------T-----------------------------------------
--------------------------------------------------------------------------------
---------------------------------------------------------------TCTAGTGGTAGCAACCA
GATAGCACCTGATTCTCGGTGGATTTCGATGCGGAACTCTTGGCCAGGTTCTAGGCCGAGTCTGCGTGTATAGGCGTGCC
CAATAAGCAGGTTGCCATTTCCGTGGACCCGAGTGCGAAATTCTGCCTGACGACCGCGGGAAG---------CCGCTGAC
CCTCCACTGCTGGAGGGAAGCTTGTAACCCTTGGCTTCCACGAGAGCTCGATAGAAACTCTTGCGCAAGACACGTCCACT
TGGCCCCACGTATCCGCAGCCACGAGCAATCTCATCCTCAGGACGGTTGCTGAGTGACCTGGCCTTGTCTAGAAGTTCTT
TTCCGACGAGCAT--TTCGCCAGGTTTATT-CGTGTTGATTCTGACGAATTCTTCCTACCGTGGCA--AGTTATTGCTCG
AACTT--------CTCTTGACTGAGATG--TAGGGCCTTGGCTTTAGAGAAGGTAGAAGATGATGAATAAGATCACCCAG
ATGCCGTCTACGAAGTGCCAATAGAGCTCAGCGGCTTCGAGGGGGAAATGGTTTTCACTGGTGACACGACCGCCTGGTGA
ACGCGCCTGCCACCACACGATCAATATCATGATCGTCCCTAGGGTGACGTGTAGCCCGTGAAAGCCTGTAACGGCATAGA
AGGTGCTGGCGTAAAGGTTGTCTGTGAGGCCAAATGGCAGTGTGAAGTACTCGACCATTTGGCTGGCTAGAAATGCCAGA
CCAAGGCCAGCAGTGATGAACAGCCAACGTTGA----CACTGGTCTGATTGATTGCGCTTCAGAGCTTGTCCAGCTCGAT
GGAAAGTGGCGCTGCTCACGAGGAGTAACACCGTATTCAAGGTGGGGAGGGGCAGCTCTAATTCATAAACCGCATCAGGC
AGCAGGGGATTGACAGCCCGAAATGTGAGATAGGCGACAAAAAAGCCCGCGAAGGTCATGCCATCAGCCACTAGGAAGGT
GGCTAGGCCGAACATGCGGTGATCAGCATGTTCCTCGCCAAG---CTCAGCATGATCATCTGCTAGATCAGCCTGCTCCT
-------------------------------------------CATAGTCATGGTCGATCGTTGGAAGGGATGTCATTGG
CTTTTGCTCCCTAGATCACTATCACTGTTGCTGGTTTTTTCTAGGTTGAGTTCCTCCCCAGGTACGC-------------
----------------------------------------------------------------------CATAGCCATA
GGGCTCTGTTACCAGAGGGGCTTTGCCGCTCCAGTTTTCCACTGGTGGTGGGGAGCTGGTGAGCCATTCAGGAGTAAGCG
CCCTCCAGGGGTTGTCTCCGGCAATGGGGCCGCTCAATGCACTCTGCACGACGTTCCAGAGAAAGGGCAGCGTGCTGATG
GCCATTAGCAAGGCCCCAACACTGCTAATTTGATTGATTACGGTGAATTGCGGGTCGTATTCCGCCACACGGCGGGGCAT
GCCGTTGAGGCCTAGCCAATGCTGTGGGGCAAAGCAAAGATTGAAGCCGATGAAAGTGATAAAAAAATGAAACCGCCCGA
GAGATTCATTGAGCATGCGCCCAGTGAATTTTGGATACCAGTGATAAATAGAGGCAAAGATCACAAACACCGAACCTCCA
TAGACGATGTAGTGAAAATGGGCAACAACAAAGTAGGTATCATGCA------------------CGTGAATGTCGAATGG
AACTTGTGCAAGTGCTACGCCAGTAATGCCGCCAAGCACAAAGTTGACAATGAAGCCACAAGAGAAAAGCACAGCACTGT
TTAGAGAGATGCGCCCTCCCCAGAGTGTTGCCAGCCAATTGAAGAACTTAATTCCTGTAGGTACGGCAATGAAGGATGTG
GCAATGGTGAAAAAGAGGCGCATCCAAGGAGGTGTTCCACTTGTGAACATGTGATGTGCCCAAACCACGAGGCCAAGGAT
CACGATGGTCATGATTGAATACACCATTGAGGTGTAGCCAAAAAGTGGTTTGCGGCAGTGAACAGGAAGGATTTCGCTGA
CCAATCCGAAGGCTGGCAGCACCATGATGTATACCGCTGGGTGGGAATAAAACCAGAAAAGATGTTGGTAGACGACTGCG
TTTCCGCCCAGGCTGGGGTTGAAGAATCCTGTATGGGCAACGATGTCGAAACTTAAAAGGATCAGTGTTCCAGCTAGTAC
TGGTGTGGAGAGCACCACCAGGATGCTTGTGCCGAGCATCGCCCAGCAGTACATGGGTAGTTGCATTAGCTTCAGTCCGG
GCTGCCTCAGCTTGAGGATGGTGGCGATGAAGTTGATGCCACCAAAGATTGAGCTACCGCCAAGCAAGAGCACACTGAGA
ATCCATAAGATCTGTCCTGCGGCGGGGGTGGTGATACTCAGCGGTGGATAGGCCGTCCAGCCGGATTGAGCAGCACCGGT
AATGAAGTAGCTACTGATCAGCAACAGGCCAGCTGGAGGGATCATCCAGAACGCCACGGCATTGAGTCGAGGGAAGGCCA
TATCACGGGCTCCCACATAAAACGGAATGAGATAGTTGCCGAAGGCACCGTTCACGACCGGCACGATCCACAGGAATATC
ATCACTGTGCCGTGCAGCGTTAGCACCTGGTTGTAGACATCCCTGCCCATGAAGTCGGCGATGGGGCTGGCGAGTTCGAT
GCGGATGGCGCCACCAAGCACTCCGCCGATTAGGTAGAAGATGAATCCGCAAACCAAGTACTGCAGACCAATGACCTTGT
GGTCAAGGCTGAAGCTGAAGTAACGCAACCAGCCAGTTGGTTGAAGACCATCTGATT------GCTTTTTGCTAGGAGGG
GAGATGGCAACCGTCATGCTTCTGAAACCGTTGTTTTGGCGTTGTTGCTGAACCAGGTGTCGTAGTCACCGGGCTCTTCG
ACAATCACTTTCGTATGCATGTTCCCGTGGTATGGACCGCAGAGTTCGGCGCAGATGATTGGATAGCGTCCTGGCTTGGT
TGCGGTGAAGTTCAAGAGAGTGGGCTGACCAGGAATGATGTCTTGCTTGATGCGGAATTCGGGAACCCAGAAGGCATGGA
TGACGTCCTTGGATTCCATGCGCAGTGTCACAGGTTGGCCTAGAGGCACGTGCAACTCGCCAGAAATGATGTCGCCTTGG
GGATAGTGGAAGAGGAAGGCATACTGCATTGCGGTGACTTCCACCGCTAATGAGGCAAGGCTGTTGTCAGCACTGGAGGC
ATCGGCGACAGAACCGATCCCTCCCCAGATTTGTT---CCTTCATGTCCATCATCTGATGGTCATGGGAGTCATGGGCTA
ATGGAACCATTCCGCCCATGCGGTCGTAGATGTCGAAGCTGTAAAGCCCAACAAACAACACGACCACAGCAGGCACAGCT
GTCCAAAGGATTTCAAGCGGGAGATTGCCTTCAATGGCGAGGCCGTCCTCCAATTGACCAGGACGTCTGCGGAACTTAAT
CAGGCTGAATACAACCAACCCGACAATGCCGAGAAAAAGGATTGCTCCGATGCTGAAAAGGACTCTGAAGAGTTCGTCGT
ATACGGGTGCATTCGCACTTGCATCAACAGGGAGCAGATTGACGTTCTGGCCAATCCATAGGCCTCCAAGTACAAGGGCA
ATGACCAACGCCAGCGTCAGGA----------------------------------------------------------
--------------------------------------------------------------------------------
--------------------------------------------------------------------------------
--------------------------------------------------------------------------------
----------------------------------------TGGCAAAGGGAGTCCGCACGGAATCTATTTGGATCTTTTA
AGGCTATGGAGATCGCTCCAAAGCAACATGCAGTGATTATTAAGTCGTCGCAAATTTTGCAAGAAATCCTTATTTTGCAA
GGTGTCTGATGAGGTTAGTTTTTTTTGCCTGAGCGCTTCTGTCAGGGATGGGTGATTTGGCGACCAGTGGTGATGTTGCA
GTCGCCTAGACAAGGTGAATCTGGTGATTCAATCGCTCCATCCTCAGAGATAACAACCCTGATCTTTGCGATTAAAGCCG
TTCCGTCGATTTAAATTATTTTATTGTAGCATAATAGCATGATGTCGTCTCTGTCTCGGGTTCGCTGGCGTCT-------
--------------------------------------------------------------------------------
--------------------------------------------------------------------------------
--------------------------------------------------------------------------------
--------------------------------------------------------------------------------
--------------------------------------------------------------------------------
--------------------------------------------------------------------------------
----------------TGCTCAGTTGGCTGTTCATCTTGTCGTTGCCCTGATTGCGCTGGTTGTGATCGGAGGTGCAACG
CGTGTGATGGAGGCAGGGTTGGCTTGTCCGGATTGGCCGCTCTGTTATGGCTCTCTTCTGCCTGGGCGTCAGATGAATGT
CCAGGTTTTTCTTGAGTGGTTTCATCGCCTTGATGCCTTTGTGGTGGGCCTTGCCCTGTTAGCGCAATTAGGGGCTGCTA
TTTTTTGGCGTTCTCAGTTGCCCTCTTGGCTTCCTTGGGTCTGCGGCGGCCTGGTGGTTTTAGTTTTAGTCCAGGGAGCT
CTTGGAGCCTTGACTGTCTTGCAGCTTTTGCCTTCTGGTGTGGTGACGGCTCATCTGGCATTTGCGCTCACACTTGTGGC
GGCGGTGAGTGCTCTAGCTCAGGGCTTGTTGTCCTCTTCCGTTGAGTCACCGCCTTTGTGGTGGCGCCTGATGGGTGGAG
CCTCCTTGTTGGCAGTGATAGGTCAATGTCTTCTTGGTGGTCGTATGGCCACGGCCTGGGCGGCCCAGCATTGTCTGAAT
GCCGGACATGCCTGTCAATGGCTGGATTGGCATCGTATGTCTGCCACACCCGTTGCAGCATGCGTAGGGATCTTTGCTGG
CACTGCTCTCTTGGTCGGTGGCTGGCCTCGACGCCAGTGGCCTTTTTTGATATCTGCTTTAGGACTTGTTGTGAC-----
--------------------------------------------------------------------------------
--------------------------------------------------------------------------------
--------------------------------------------------------------------------------
-----------------------------------------------------------------CCAGGTAGGCCTTGG
ATTTCTTACCTTGCAGCTTGGACTATCACAGCCTGCAGTGACGGTTTGCCATCAGCTGGTTGCAACTCTGCTTGTGGCCT
TGCTTGCCGCCCTTACCTTTCGTAATCC-----GGAAGGATCACCTTTGCCGGTGTCTGCCGTT---GATGATTC-ATC-
--------------------------------------------CTCGATAGACCATAGTCATGGTTAGTTCAACGCCAG
AGATGCTCCAG----GGGGGGGTGACCCGCGAGCAGATCGTGCCTTCTCGCAAGCGGATCAAGCTGCCCGCTTGGTTGGA
GATTGCCAAACCACGCTTAATTCCACTGCTTTTGGCCACAACCCTTGGTGGGATGGCGCTATCCGAAGGTTGGCCCCTAC
CTTCTCTCAGGCTGGCCTGCACCCTAGGAGGAGGGGCTCTGGCTGCTGCGGCTGCTGGTGTTCTCAACTGCATTTGGGAA
CAGGATCTTGATGGGCGCATGCAACGCACAAGTGGTAGGGCTTTGCCTTCAGGACGCTTGTCTCCAACTGCGGCGTTCAT
TGGTGCCATCTCTTGCACCTTGGCGGCAGCGGCTCTGTTAGTGAGTGGTGTGAACTGTCTTGCGGCTGGCCTGTCTTTGC
TTGGTCTGTGCAGTTACGTGCTGCTTTACACGGCGATCTTGAAGCCCCGCACGCCCCAAAACATTGTCATCGGAGGGGTT
GCTGGAGCGATCCCCCCTCTCGTGGGTGCGGCTGCGGCCAGCGGGCATGTGGGCCTTAGTGGATGGTGGTTGTTCTCGCT
GGTCATGCTTTGGACCCCAGCGCATTTTTGGGCACTGGCCCTGTTGCTGCGGGACGACTACAGGGCTGTTGGGATACCCA
TGCTTCCTGTTATTCAGGGCCCTGTTGTCACCGTCAGAGCTATTTCTCGTTATGGCTGGGCCACGGTTCTACTCAGCGGT
TTTGGTGTCTGGGCCTTGCCGGAGGGGGGCTTGCTCTACGGACTTTTGTTGATCCCTTTCAATGCTCGTCTGCTGCAAAT
GGTTCATCAGTTAGGTGCTGCTCCGGAGAATGTTGATCGAGCCAAGGGGCTCTTCCGTTGGTCGATCTTCTATATGTTTG
GTATCTGCCTTCTTCTGGTGGTTAGTCGTTTGCCCATGGCGGCTAATTTTGATCTTCAGGCCTGGTCTTTGCTTCAGCAG
ATGGCTAGCAGCGGGCAGTTCATCTAAACAGAAGTCACTAGAGACCCCCTGGAGGGTCTGGTAGCTCTATAGAGCTGCCT
AGATTTTTAACACTTGTACTAC----------------------------------------------------------
--------------------------------------------------------------------------------
--------------------------------------------------------------------------------
----------------------GTTCCCTCTTGATGCCGATGATTGAACTGAAGCAGCTTGAGAAGTCCTATGGAACGGT
TCAAGCCCTAAAAGGTCTCAGC-CTCAAGGTGCCTAGGGGATGTCTTTATGGTTTGCTTGGTCCAAATGGTGCAGGCAAA
ACAACCACTCTCAGGATTCTTTGCACCCTTCTGGCTCCTGATTCAGGCACTGTCAGCGTGGCTGGCCTCAATGCT-----
--TTAAGTGATCCACGTGCTGTGCGGCTCGAATTGGGCTATGTGGCACAAGAGGTTGCTATCGACAAGATCCTCACAGGT
CGGGAGTTGTTGCAGTTGCAGGGGGATTTATATCACTTGCGCTCTAGCGATAGGGATGGACGTATTGCTGAATTGATTGA
TTGCCTTGGCATGCAGGATTGGATTGATCGACGTTGCGGCACCTATTCGGGTGGCATGCGTCGCCGGATAGATCTGGCCT
CAGGTTTGTTGCATCAACCACAGTTGCTGGTGTTGGATGAGCCCACCGTTGGTTTGGATATCGAGAGTCGTTCAGCGATT
TGGCAATTGTTGCGTGAGTTGAGGGCCCAAGGCACCACCGTTCTCCTTAGTAGTCATTACCTTGAGGAGGTTGAGGCCCT
TGCTGATCGGATGGCGATCATTGATGACGGGCGAGTGATCGCAGAGGGAACTCCTGATCAGCTCAAGCAGCAACTTGGAG
GTGATCGGGTGACTCTGCGTGTGAAGGAATTCAGCGATGATCGTGAGGCCGAGCAGGTCAGGCAGCTTCTCCAAGGT---
-----GTGGATGGTGTGCGCCAGGTG--GTGGTCAACCGGGTACAGGGTTTTTCCCTCAACCTTGTTGTAGAAAAT---G
AAGAGGTTGTGCCTCGTTT----GCGTGAGCAACTTGATGGTGCTCAGCTGCCTGTCTTTGCCCTCGCTCACAGTCGCCC
GAGCTTGGATGATGTTTATTTGCAGGCCACTGGCCGAACCCTGATGGACGCTGAGTTAGCTGTAGCTGGTCAACGAGACT
CAAAGCTGGAGCGCAAAAAAGCGATGCGTTGATCCCTTTCGTTCGTTTTA-------------TTGAGTTGGATCTGCCT
TAATCCACCCTTTTCTCATTCGTTCTGTTGACAGTCACTCCATGACTAGCCCTGTTGCCGCTGTTACCACCCGTGCTGCA
GAGCAGGGGCCATTGGTTGATCTTGTGCA---------------------------------------------------
----------------------------------------------------GGAAACTTTGGCCCTGACTCGCAGACTT
TTCTTGCAGCTGTTGCGACGCCCTTCGACCTTGATTGCTGGCATCCTTCAGCCCTTGATCTGGTTGGTGTTGTTTGGTGC
TTTGTTCTCTAATGCTCCGGATGGTTTGTTGCCAGGAGGCATGAGCTACGGGCGGTTCTTAGGGGCTGGTGTGATTGTGT
TCACCGCGTTCAGTGGTGCACTCAATGCTGGATTGCCAGTGATGTTTGATCGTGAATTTGGCTTTTTAAACCGTCTTCTG
GTGGCTCCGCTGCGCAGTCGCAGCTCGATCGTGCTTGCTTCTGTGATCTACATCACATCTCTAAGTCTTCTGCAGAGCCT
GGCGATCATGGCAACGGCTGCCTTGCTGGGTTACGGCTGGCCAGGTGTTTCGGGACTGGTCTTGGTGTTGTTCACCTTGT
TGTTGCTAGTTTTTGCGTTCACTGCCTTGAGCCTTGGCCTGGCTTTTGCTCTGCCAGGTCACATTGAATTGATTGCTGTG
ATCTTTGTGGCCAATTTGCCTTTGTTGTTTGCGAGCACGGCTCTGGCGCCGCTTTCTTTTATGCCTGATTGGCTTGGCTG
GCTTGCGGCTCTAAATCCTCTTACTTTTGCGATTGAGCCCATACGAGCTGCCTATGCCGGTCCGCTTGATCTTGGTGCCG
TTCTGCTTGATGCTCCTTACGGGACTGTGAGTGGTTATGGATGTTTGGCTGTGTTGATGGTGGTCACCGTTGGCTTGTTC
CTGATGATTCGTCCTTTGTTGAACCGTAAACTCGCCTGATTTAGTGCACCAATCCACTGCTTGCCATGCTTGATGTCCAG
CAGGTGCATCGCTATCGCTTCACGATATGGCTGAGCCTTTGGAAGATGCAATGGTTATTTGATTTTCAGGACTGTTTAGA
GGTTTTCGTTCAAGGGCAGGAGCCTCTGTCGGAGCAAGCTCCGATGGTCCTGAACTCGTTGTTAGTACTACCTTCCCCTG
CTTTTGCTCTAAACCATTTGCCGCATCATTGCTCGCTAATCACGAATGCAGAGTTCTTGAAGGCATCCTGAGCATGTCTT
TGCCTGCTTTTGAAACTCTCAGACGGGGGTTGATTGTCTCTGTTCAGGCGCCTGAGGGTTCACCGATGCGTCATCCTCAG
GTGATTGCGGCCATGGCTGAAACCAGTCTTTGCAATGGCGCGGTTGGGGTGCGTTTGGAAAGTCCGGAACACATTGGTGC
TGTTCGACGCCGTTGTCCGAACGCCTTGATTATTGGGCTTTGGAAGCGTTCCTTCCCTGATAGTGCTGTCTACATCACGC
CAGGATGGGAGGAAGTTCAGGCTGTCTGGTCGGCGGGAGCAGATGTAGTCGCTCTCGATGCTACTCAGCGTCATCGGCCA
GGGGGGATCACTCTTGATCAGCTGGTGAGTCGGGTTCGAGAAGATTTGGGAGCTCCTCTGATGGCAGATGTCGATACGAT
CGAGAATGGTTTACGTGCAGCAGAGCTTGGTTGCAGCTTTGTGGGCACCACTCTTTATGGCTATACCGAAGTAACTGCTG
TTAAGCGGCCTCCAGGTTTGTGTTTGTTGGGGCAGTTGCGGCAGCAACTTGATTCAGATGTCAAGCTCATCTGCGAAGGC
GGGCTTGATTCTCCTCAGATAGCACTAGAAGCACTTTCTTCAGGTGCAGACATGGTGGTAGTCGGTACAGCGATTACCGG
TGTCGACTTGCAGGTGGAAAACTATTGCCGAACATTGGCGGCTTGACTTCCACAGCGTTTTGGCATCAACCGAATTGTGG
GACGTGACTTGTCGAGGCAGAGCCACAACGCATGAGACTTGTCCATGCGTTGTGCCGGTGTTCTTTTTCTAGCCCTAGGG
AACGCTTTGGGGCCGGACTA------------------------------------------------------------
--------------------------------------------------------------------------------
--------------------------------------------------------------------------------
--------------------------------------------------------------------------------
--------------------------------------------------------------------------------
--------------------------------------------------------------------------------
--------------------------------------------------------------------------------
--------------------------------------------------------------------------------
--------------------------------------------------------------------------------
--------------------------------------------------------------------------------
--------------------------------------------------------------------------------
--------------------------------------------------------------------------------
--------------------------------------------------------------------------------
--------------------------------------------------------------------------------
--------------------------------------------------------------------------------
--------------------------------------------------------------------------------
--------------------------------------------------------------------------------
--------------------------------------------------------------------------CATCAT
GCCTGGCATTCCCATGCCACCCATGCCACCCATGCCAC------------------------------------------
--------------------------------------------------------------------------------
--------------------------------------------------------------------------------
--------------------------------------------------------------------------------
--------------------------------------------------------------------------------
----------------------------------------------------CCATGCCACCCATGCC------ACCCAT
GCCACCCATGCCACCCATGCCACCCATCGGGTCTCCACCGCCATCGCCTGCGGGGGCA------GGAGGCTCGGGTTTGT
CTGCAATCACAAGCTCTGTGGTGACCATCATCGAAGCGATTGAGACTGCGTCCTGAAGTGCCAAGCGCACCACCTTGGTG
GCATCGAGAATGCCTGCTTCCAAAAGGTCTTCGTAGGTGCTGGAGATCGCGTTAAAGCCCTTGTTAAGGCGTTGTATCTC
AGAGATCACTACATCACCATTCTCGCCAGCATTGATGGCAATCTGGCGTGCAGGTGCTGAGAGTGCTCGCTGCACAATTT
CTACGCCGGTGCGTTGATCGTCGTTGAGCTGTTCGGCCAATTTGCTCAGCCCTTTGCTTAAGTGCAGGAGCGTGGTGCCA
CCACCGGCCACAATCCCCTCTTCAACTGCAGCACGGGTCGCGTTGAGCGCATCCTCAATGCGCAGCTTGCGGTTTTTGAG
TTCCGTTTCGGTAGGTGCCCCAACCTTGATGACGGCTACACCACCGGCCAGCTTGGCAATGCGTTCATTGAGTTTCTCGC
GGTCGTATTCGGAGTCAGTTTCATCTAATTCTCTTTTGATAGAGGCCACGCGGGCGTTAACGGCATCGCGGTTCT-----
-CATCCTTGGCGACAATGGTTGTGTTGTCTTTGCTGATTGTGATTCGTCGGACCTGCCCTAGATCGTCTTGGCTGACTTT
CTCAAGGGTCATGGCGCGGTCTTCACTAATGACAGTTCCCCCAGTTAGAACTGCGATGTCGGCCAGGGCAGCTTTGCGGC
GATCTCCGAAGGATGGTGCTCGAACAGCGGCTACCTGCAAGACACCTCGGTTTTTGTTGACGACCAGGGTGGCAAGGGCC
TCACCCTCTACCTCCTCCGCAATGATGACGAGAGGGGAGCCACTTTTCTGCAGGCTTTCCAAGATGGGCACAAGATCGGA
AACTGAACTGATCTTGCGGTCTGTGAGCAACAGCAGGGCATTCTCAAATTCGCAGATCTGACGGTCTGCATCGGTAACAA
AGTAAGGGGAGCTGTAACCGCGGTCGAAGGCCATGCCTTCAGTGACTTCTAGCTCGGTGGCGAGAGATTTGGATTCCTCA
ACTGTGATCACACCATCGGCGCTTACTTTGTCCATGGCTTCAGACACCATCCGGCCCACTTCCTGGTCTCCCCCTGAGCT
AACAGTGGCGACCTGATGGATGGCATTACCTCCAACAGATTGACTGAGCTGGGCAAGCTCTTCTACCAATTGGGCCACGG
CCTTTTCCATGCCACGCCGTAGTTCGATTGGACTCGCGCCAGCGGCCACATTGCGTAAGCCTTCATGCACCATCGCTTGG
```
