## Supplementary material for "DNA ligases of *Prochlorococcus marinus*: an evolutionary exception to the rules of replication": data S2 (part 9 of 16)

```
GCAAGCACGGTGGCGGTTGTGGTGCCATCCCCTGCCTTGTCTTTTGTCTTGGATGCGACCTGTTGAATCAGCTTGGCACC
AAGGTTTTCAAATGGATCGTCAAGTTCGATCTCTTTGGCGATGGTGACGCCGTCATTAACGATGTCTGGGGCGCCAAATT
TTTTCTCAAGCACCACGTTGCGGCCACGGGGGCCGATGGTGACGCGCACGGCATCGGCTAGGGAATTAACACCGCGCTCA
AGCGCACTGCGGGAGTCATCCGAAAAACTGAGGAGTTTGGCCATGGTCTGCTGGTACCCGTTC------GTCAATGTCCC
ATAGGACGTTCACTGCGGGCGAGGGGG-------AATAAGTGGGGAAAGCCGAATCCTTGCTGTTATG-----------G
GTGTGCTTGAAGGGGATTGGCTGGGTATGGTCCAGCTATGAATGACACTGGGGCGCTGTTTTTTGTGATCATGGCCGGCC
TCGCCGGAATCATGGCTTTGGTGTATGTGCCCTTGCGTCTCTTCCTGACAGCCACTGCCAGGAGCAGACGGTTAAGACTT
CTTCAGCGCATCCGGCGCTTGCGAGATGAACTTGGCCAACC-----------------------GCTGGAATCCTGAACG
TCTGATCCGGCAGTAGCTTCTC----------------------------------------------------------
--------------------------------------------------------------------------------
--------------------------------------------------------------------------------
--------------------------------------------------------------------------------
--------------------------------------------------------------------------------
--------------------------------------------------------------------------------
--------------------------------------------------------------------------------
--------------------------------------------------------------------------------
--------------------------------------------------------------------------------
--------------------------------------------------------------------------------
--------------------------------------------------------------------------AGCCCA
TCAGCATGCCGCCATCAACTTGTAGCACTTGTCCAGTGATGTAAGCCGCTGCAGGGTCGGCTACCAAGAAGCGCACAGCT
CCAGCGACTTGCTCTGGGGTGCCAAAAGATCCCAATGGGATAGCGGCAAGAATCGGTTCTGAATCCAACTCTTTTGTCAT
GTCTGTTGTGATGAAACCTGGGGCTACTGCATTGACAGTGATTCCCCGGCTGGCAACTTCCTTGGCTGTACTTTTCGTGA
GGCCCACCACTCCAGCTTTGGCTGCTGCGTAATTGGCTTGGCCTGCATTGCCCATCAGGCCCACCACGGAGGTGATATTG
ATAATTCTGCCGCTTTTTTGCTTAAGCATCGTGCGAGCAACAGCCCGAGTGCATAGAAATACACCTGTGAGGTTGAGATT
GACCACGGCTTGCCAGTCTTCCGTTTTCATTCGCATCAACAGGCCATCGCGAGTTATGCCTGCATTGTTGATCAAAATAT
CCAGTCTGCTGCTGCGTTCAAGCACGGTTTTGATCAGTTGGTCTACGGCATCTTCTTCTGCCACATTGGCTTTGATGGCA
TAGGCAGAGCCACCGTTGCTGGTGATCGCTTGAACAACTTCTTCTGCTGCATCAGCTGAGCTTGAGTAGTTCACGACTAC
TTCTGCGCCTGCTTCAGCGAGGGCAAGG----GCTACAGCACGACCGATCCCACGACTGGCTCCTGTGATCAGGGCGGTT
TGGCCAGTTAGGGGACGAGGAGAGGTCATGGCGTGATTCGTTCTCGCAGGATCGTACGGACCCATTGCAGTTCTTCTCAA
CTAGCCATCCTTTCGATGGTGTCCAATGCTTCGCCGAGTAATTCACGTAAGCGGATGAGTTGAGCTTTGCTGCCTAGGAC
GACAAGTAACTGACCTGGGGCCAGTTCGACTTCGCTACTGGGGTTGGCCATCAGGGATGAGCCGTCTCGGATGGCCAGCA
CCATTGCTCCACTGCGTCGGCCCAGTTGAAGTTTGGCCAGGCTGCGGTGGCTCAGTTTGTTGAATTTCAGTGGGTCTTGG
CTGAGTTGGAATTCTTCGATTTCATAATCCGATCCAGCCAACAGATCCATGAAGTCCACAGCTAGGGGGCGCAGCGCTGT
GGCAGCCATGGTCCGGCCTGCGGCGACATAGGGGCTCACTACCACGCTGGCACCTGCGAGCTTCAGCTTGACGGCAGCTT
CTTCACTATCGGCCCGTGAGATCAGTCGACAGTGGGGTTGCATGCTTTTGGCACTTAAGACCACATAGAGGTTTGCTGCA
TTGCTGGGTAAAGCAGCTACCAGGCTGCGGCAATGGTCTAAGCCAGCTTCAAGCAACGTCTCATCCAAGGTTGCATCTGC
TTGTAAAACATTTAGGCCTTGTTCTTCTGCTGTTTGTTTGTTGGCTGGATCTATTTCCACGACAAGCACTGGGACCTGCT
CGAGTTGCAGCTTTGAGGCGATTTCTTTGCCGATGCGGCCGTAGCCGCAGACGATGACGTGATCACGCATACGCCGCAAG
ACCCTGCGAAACCTCAGCTCCCGCAGCTGGCGAAAGTAGCCGGATTCTGTCAGCCGTAGTGCCCGTTGAATCGTGAGCTG
AACCACGACCACCCCCCCCGCAATGATCAGCACAGTGACCAGTCGCCCAGCTTGCGAGAGCGGTTCCACCTCCCCATAAC
CGATGGTGCTGATGGTGATGAGCACCATCCAGAGACAATCTCCCCAGTCCCATCCTTCGGTGAGGCGATAGCCCAAGGCT
CCTACCAAGATCACCACGGCTAGGGCCAGAATTGGCCCTAGCCAGGGTTTGGCGAGCACTCGCAACGGCAGGCTTGCAAG
TGGACCTCGTTTGAATGGGTACCACCAACTTTTCATTGGAAGCCCAGAGCGTTGAGAACCTCCTGCTGGTTGATTGAGTT
GATGTCTGCATGACTGGCACCCAGGCAACGGATTTCATCTCGTTTCGGTAAGGCTTCGGCCGGAGTGCCTAGGGCAACCA
AGGGAACGCCTGTATAAACGGCAAGCAGTTGGGTGATTGGACAGCTGCTGAGTACGACATCAGCGCAGGCCACTTCGGCA
GCGCGATGGATTAGGGGTGCTTTTAAAGGCAGCGTGATGCTTCTGAGATTGGGTAATTTTCCTTTGATTGCCTTTGGAAG
GCTTAACCATTGCTGAGTTGGCCAGTCTCCATCGTTGCCATTTGGAGCCAGTAGTAGGAGGGGGCCCTCTCCAGTGGGGT
GTTGATCACGAACCTTCTGAAGGCTGTCGTCTGGCAGGAACAGCCGGAAGCTATCGGCGTCAAGAGTGAGGCCAATCGCT
TGGAGGTAGCAGTCCAATTGTTGGGCAGGCCAACCTTTGCTGGGCTTAACGAGGGCTGTGTGTGCAAAGCCTTGTTCCGC
AATCCTGATGGGGATGTGGCTCATTGAGAGCACCAAATTCACTTGTCGCCCTTGGGCGAAATTGAAGCAAACTTGAAAAT
GGCCTTCTCTTACAGATCCGAGCAGATTGGTCCAGTCGGCGAGGGATGGGCTGGAGTCAAAGGCGATTGGGATTACCTTT
TCTATCGCTGGCAACAGATTCCACAAAGCTTGATGGGTGGGATCGCAGGCCAGCTGCAGTTTGCCTTGCAGCTGGTTGGC
TGCGGCTGCTAGGGCTGGAAGCCTCTGAAGCTGTTCGATTACAGGACCCGGGCTGAGGGCGAGAACACGCATCGATCCAG
AGGCAGAGGCCTTGCGAGCTGATTGTATGGAGGAGGTTTCAGCCTGCTTGCGGCAGGAGGCGCATA--------------
--------------------------------------------------------------------------------
--------------------------------------------------------------------------------
--------------------------------------------------------------------------------
--------------------------------------------------------------------------------
-------------------------------------------------------------------------------T
GCATCTGTTGATTGTCGCTGCAGGTAGCGGAAGCCGTATGGGAGCGGATCGCAACAAATTGCTTTTGCCTCTGGCAGGAC
GCCCTGTTCTTGCCTGGACGATTGATGCGGTGATGGAAGCCGATTCGATCACTTGGGTTGGCATTGTTGGCCAACCTGTG
GACCGAGCAATGATCATGGAGTTG-TTGGCTGAGGCCGCCAAACCCGTCGTTTGGATTGAGGGGGGCAGCACAAGGCAGG
AATCCGTAGAGCGTGGATTACAGGCGTTGCCTTCAGTTGCGCAGCATGTTCTTATTCATGATGGGGCTAGATGTTTAGC-
TGAAGCGGCTTTGATCAATCGCTGTGCTGAGGCGGTGGTGGCTGGCGCAGCGGTGATTGCGGCAACTCCGGTTACCGACA
CGATCAAGCGCGTTGATGGTCAAGGGATCATTACGGGCACACCAGATCGTGCGGAACTATGGGCAGCCCAGACTCCGCAG
GGCTTTGCTGTGGAGCAGCTCAAGCAAGGTCATGCTGAGGCTCAGGCCAAGGGTTGGACAGTGACTGACGACGCCTCGCT
TTATGAACGCCTGGGATGGCCGGTGCAGGTGCTGGAGGCCAGCCCTGCCAATATCAAAGTCACAACTCCGTTTGATCTCA
CCGTAGCCGAGGCAGTGATTGCACTGAGAGCAAACTAGGAATCTGTTTGTGATCAATAGCCGATGCTTCAATATTGGATT
GGCTGGCAATAATTTTGCTTTTATTGCCTTGAGTCAGATCAAAACTACAAAAACTTTTCATGACTCAGCAAGGTGTTCAG
TTGTTTGGTGTTGCACTTGGTCTAAGCCCCTTGGTATTCTCAAAGCAGTTAATTTCTCATCCCTAATAAATGTCTATATC
TCTTTCGTTAACCAGCAAAAGCTGAGCTGAAGATTCCCATTCCCAATACCATTAGCTCTAAGGAACTTGATGGCAACTTG
ATGCCACTCTTCTGGTATTTGATTGAGCCTTGCATCCCAAGCCCAGGCAAGTTGTTCTTGGCCTAGAGAGATCAATTTCT
GCAGTTGATGTGGCCTGATAGCTTCAACCAAAAATATGCCAGATCACGAGTGACCTTTTAAGCATTTAATCCCAGTGCAG
CACATCTCGGCGTGATGGAGATCTTTCTCAAAGCACAGTGATTTCGGAGTGATCAACCTCACTGAGGCGTGTGACAGAGG
TCAACGCATTAGCCATTGATTCGAGAGATGGCTTGTCTGTCCAAGCAAGCAAAAAACTGGTCAAACCAATCCTTAAACCT
AACTACGAATTCTTCCCTGAGGAACTGATTTTTGAGGAGCTTAAATGTATTTCCGGCGGATCATTACGTTATCGCCAAAG
CAGAGCTGCTTAAAGAGATTTCTTAAAACGGATTGATTCAGAGCACAAATTGGATTATTAGGGCTTAGCACCCAGAACCT
CATCAATTAATACCGGAGATGACAAACCACGGGGAGGAAGACTTTGGCCTGGTGAGAACGATGGTTGAGGCTGTTAGCAC
AGCAAGCTG---------------------------------------------------AGCCGGCCATGGCTGCCGTC
AAGCTGGGCTTGTCGTCCAAGTGGTAAGGCAGCATTGCCGCAGCAATGACCAACTGGGAGTTGGCCGACGACAGGAATTC
CGAGATCAGTACTGCGTTCTTTTA-ATACTTCCTCAAGTTGGAAGGTTTGATCCCCGGGAATCTGTTCAGGTGCTTCACA
CCCCTTAAAGCTGCCGAATCCGAGGCCGGCCAGTCTTTGTAGTAGGCCTGCGAGGCGCCAGTGGGTCAGCATGCGGTCGA
TGCGATAGGGCGCTTCCTCAACATCTTCCAGGATCAAGATTGCACCCTTGAGATCGGGTACATGGCTACTGCCTAGCAAA
TGGGAGGCCACAGTGAGATTGGCGACCAGCAAGGGCCCGCTAGCTACTCCACCCATCCAGGGCTGCCCTTCAAGGTCTGG
GATGTGTTTGCCGAAGAGAAGATCATGCAGTCGG------GC--------------------------------------
-----------------TTTGCTCCAGGCGGGTTCCTTGGCAAGTGTGGTGAGTAAGGGGCCATGCACGCAGCCGTCGAA
CCCGGCCGCCAGACGTGCCCAGAGCAGGGCGGTGACATCTGAAAACCCCATTAGCCAGCCTGGCTGCCAGGTTTGCTTGT
GTTCCAGTAAACGTGCAGCTCCCCAGCCGCCGCGAGCACAAGCCAACAG------AGCAGCAGGGGACTCAGAATTTAGA
TCGCGCTGGCGGCTGGCATCTTTGCCCGCTAGGTAGCCCCAGCGGCGTTCACTCACTTGCTGAGGCCGGCAGACT--AAT
CCCCACCCTTCAAGGACTTTGAGGCCTTCGAGCAGTGATTGTTCATCATCCAGCGCTGAACTCGCAGCCACTGTGACCAC
CTCGTCGCCACGTTGAAGCGCTGGTGTGAGCAGGTTAGATCGGAGCTGCACCATGATTCAGCT-----------------
----------------------GATGCGCCCCAGGATCAAG---------------------------------------
---------CCGAGCAGCAACATTGCGCCTAGCAGAACTTGATGCTGAAAGTGCTGCCCGTA------GGTCGTAATTGG
TTGATTGGAACCTCGCAGGGTCC---ACGTTTCTTTTTGCATGCCGATGCTGGCGATGAGCCAGAAGGGCCAAAAGGCCC
AGCCCACTCCTGCGC--TCACTGCTGAACTAGCCAAAAAGGTGCAGGCCAGTGCATAACTAAACGCGACAGTTTTAAGTG
CATGGCTCCCCAGGCTCAAAGCACTGCTTTTTAAGGCCAGGTTGGCGTCGTCACGACGATCCGCCATGGCGTAAACCGTG
TCAAAGCCGAACGTCCACATCAGAGTGGCCAACCAGCAGCCCAGCAGTGGCCAGCCTCCTTTGAGATTGGC--------C
TGGCTTGCTGCCCAGGGGATCAGTACGGCAAACCCCCAGCAGAGGGCAAGCACCGCTTGTGGATAGGCAAACCAGCGCTT
GGCCGAGGGGTAGAGCAGGATCGGTGGCAAGGCCAGGATGGCTAGAGCAAGGCATAGGCGCTGGCTTGGCGTTGGCAGGG
AGGCCACGACCAAAAGACTGAGCAGCAACAACACAATCAATAAGCCCACAGCAGTGCAAATTCGAATGCTGCCCTTCGCT
AGTGGCCGTTCCCTGGTGCGTTCCACCTGGCGATCAATGCGTCGATCCCAGAGATCATTGGCAATGCAACCGGCGCCGCT
CACCATCAGACCTCCAACGACGATCAGACTCACAAGCCCTGCTAAAGGAGGTGCATC---TGGAGTGAGCCAAAGGCTCC
AACCTGCTGGCACGAGAAGGATGAGCCGACCACTGGGTTTGTGCCATCGCAGCAGCTCTAGCCATTGCCTTAAGCCATTG
GAGAAGG--ATCTGCTGGTCACGGGTTTCTGGGTTTGAAGAACCCTAGGGAGGGACCTCCAGACATCGTTGGCTGATGGC
AAAGTGGTCTCGTTCCAGGCTCCTGTACTTCATGCCAGGTGTCGAGCCATTGCCTTTCGGTGTGGTTGATGTCGAGCAGG
AGGAGGCCAGGTACGTCAGTGCTGGTCAGCTCCGTTCTGAGCGAGAGC--------------------------------
--------------------------------------------------------------------------------
-----------------------------------TCCGCAACGTTGCCGCG----------------------------
--------------------------------------------------------------------------------
--------------------------------------------------------------------------------
--------------------------------------------------------------------------------
--------------------------------------------------------------------------------
----------------------ATTGATATTGGAACCAATTCCACCCATCTCTTGGTGGCGTCGGTTGATCCTTCTCTGC
ATACCTTCAGCGTTGATCTTGCAGAGAAATCAACCACCAGGCTTGGTGAGCGAGACCCTGACTCTGGAGAGCTCACGGGT
CCTGCTATGGAGCGGGTATTTGAGACACTCAAACGTTTTAAGGAGCTAGCCGCCAGCCATCAGGTGGAGCAGGTGGTTGC
GTCGGCGACTAGCGCAGTACGTGAAGCTTCAAATGGGCGGGATTTTTTGCAACGGATTCAGGATCAGCTTGGCCTTGAGG
TGGATCTGTTGAGCGGTGCTGAGGAAGCACGACTGATCTATTTGGGTGTTTTGTCTGGCATGCCTTTTGGGGAGTGTCCC
CATCTTTTGCTCGATATCGGTGGCGGTTCCACAGAACTCATCCTCGCGGATGGTCGCGATGCTCGGGCTCTGACAAGCAC
GCGGGTTGGTGCGGTTCGGCTACAGAGGGATTTTG---TCAAGCATGAACCAATCCCCCCTCAACGGCGTTCCTTTTTGC
AGACATTTATTCAGGGTTCTTTAGAGCCAGCTGTTGATAAGGTCTGCCGTCGCATCAAGCCTGGGGAGAGCCCTGTGATG
GTTGCCACCAGTGGAACCGCCATGGCCATCGGTGCTTTGTTGGCTAGCGA----AGACGATCGCCCTCCGTTGAGATTGC
ATGGCTATCGAATCACACGGCAGCAGCTTGATGGCCTGGTTGAGAAGCTGATAGCGATGACGCCTGAGCAGCGTCGCATC
CAGACGCCGATTAATGATCGCCGTGCCGAAATCATCGTTCCGGGTGCGCTGATTCTTCAAACTGCCATGCAGATGCTCTC
TGCTGATGAGCTGGTGCTGAGTGAAAGGGCTCTGAGGGAGGGGTTGATCGTTGATTGGATGCTGCGACATGGCCTAC--T
GGAGGATCGCTTTAGTTTTCAGAGCAGTATTCGTCAGCGCACCGTGATTCATCAGGTGCAGCGTTTTGCAGTGAATCACC
GCCGTGCAGAGCGTGTAGCCAGCCATGCACTCAGCCTTTACGACCACACACATGGTGTTCTTCATCAAGATGATGGA---
GGTGGTCGGGATCTGCTTTGGGCATCGGCCATGTTGCATGCCTGTGGTCAGCACATCAATCTCAGTGCTTATCACAAGCA
TTCCTGGTATCTCATTCGTCATGGCGAGTTGCTCGGCTATTCGGAAGCGGAGCATTTGATGGTTGCGGCTATTGCGCGCT
ATCACCGCCGCAGTCTTCCCAAGAAGCGTCATCTGGAATGGCAGGCTTT-AGCCACCCGGGAGCATCGTCGC---CTCGT
TGCCGAGATGGCTTTGTTGCTGCGATTAGCAGCAGCCATTGATCGCCGTCCTGAGCCAGTGGTGGCTGCAATAAGAGTGA
AGTCCGCTGATGATGATCAGATTGTCTTTGAACTAGTGCCGGAAGGATTGAATCAGAATCTCAGCCTTGAACAATGGAGC
TTGAAGAGCTGTGCTTCGGTTGTGAAAGAAGCAAGCGGCGTAACCATGAAAGTTGTCGTTAAGGAGTGAACTTAGTTCAG
TATTAGGTTGTTGTTGGATAATTGATGCCAGCGGATCTTTCTAATTGCACCCAGAGCAGTAGGCGGTTTTCGATTATGAG
TTATATGAATCAGATCAGGATGCCCTGCATAGATTTCTAGGCCTTGCTCTAGTGGATAGCTGAACGGCTCGCTAAGGTCG
CCTTCAAAAATAATCTCAGCCTCACTGTTGGGGGTTAGGGTTGCTGCCTGGCTGCGTTTTTGGCTGTTCAGTTGAAGCTG
GTTGATTATTATTATTTGGTTTTTTTAGCCCTGATGGAGATGTTGATGGCAAATTTTGGCTAGGTGCTGCATCTGCAGGC
TGAGAGATTAGGTCGGTGTCCTTAGGCTCATCTTTTACATCATTTGAACGAGTTGAAGACCCAAAGATCATGTCTTCGGC
GGTGTCGTTGATTGAAATGATTGCGTTGTTGATGCTTGTTTGGATGCGGGTAAAGGTGTTGGGGTTGCTGTAATAGGTGA
TGCCTAGTCCTGCTGCAGTCAATCCAATCAACCCTCCCAAAAAGGCCAATGCAGGTATCACTTTTAGGTTTGGACGAGAC
GCTTTGCTCTTTGATTGGCGTAGGGCTTCGGAGTTTGATGGAATGATGACCTGAATTTGCTGCACAAGGGC---------
--------------------------------------------------------------------------------
--------------------------------------------------------------------------------
--------------------------------------------------------------------------------
--------------------------------------------------------------------------------
--------------------------------------------------------------------------------
--------------------------------------------------------------------------------
--------AGTCGCATCCAGGTTGAG------------------------------------------------------
--------------------------------------------------------------------------------
--------------------------------------------------------------------------------
------------------------------------------------------------TCGCTCGGCGACCCGGCGCA
CCATGGCTCTAATAAAAACCGGCTCAGGTAGTAGGTCTTTGTTTCCATTCTCCAGGGCTATTAGTTGCTCTTTGCCTATT
CGAAGACTTCCCGCAATTTCTGCTATTGAGAACCCCCGTTTTTCGCGGGCTTCTCTAAGCAACGCGCCAACTTGAATCAA
TGGTGTGGAGAGTTGCTCTGAGTGGGATTGGTCACTCAAGAAGTCCTGAGGGTGCTCCGGCATTAAGGAAGAGGAGTGTT
GACCTGCATGCATTTGACCTTAGTTGGAAGCACTGAGCTTGTCAGGCATCATTTGTCCCCATGTATATGGGATCACCTGG
TTTTGATGATGAGCAGATCAAGCAAATGCTTGGCATAAAAACTTATGGGCGATGCGGGATTCGAACCCACGACCCCTTCC
GTGTGAAGGAAGTGCGCTACCACTGTGCTAATCGCCCGCACTACTGGATTTTAAAACACTCTCTTTAGCCCTTTTGG---
--------------------------------------------------------------------------------
----------------------------------CG--------------------------------------------
--------------------------------------------------------------------------------
--------------------------------------------------------------------------------
-----------------------------------------AAAGAGATGTTTGTGGCTTGGAGAATACAGCTTCGAACG
TTGGCGTCCTGCAGCTAGGGCCGGACTAACGACATAAAGGGTGGTGCGAATCAGC----TCGTGTTCACGGGAGGTCGTA
GCCATTTGCTTCAAAGGCACCACGCTTAACCATTGATCGGGCCAGCTCACCCTGTAGCCGATAGCTACTGGAGTTTCAGC
TGAATAGTGCTGCAGCAGTGTGGCTTGTACTTCCTCTACATGGCGTGCACTGAGGTAGAGGCATAGAGAGGCTCCAAGTG
ATGCCAGATGTTGGAGGTTTTCGCGCTCGGGAACACCGGTGCGTCCTCCTGCTCTGCTGAGAACTATGGTTTGGACAAGG
CCAGGGATGGTGAGTTCAGCATTTAGGGCTGCGGCTGTCGCTTGGTAAGCACTCAAACCCGGCACAACCTCTACTTCAAT
GCCTGCGTCAGCAAGGCCACAGATCTGTTCAGACAGGG------------------------------------------
-------CCCCATAAAGGCAGGGGTCTCCGTCGTGAAGACGGACCACCCGCTTGCCTGCTTGTGCCCTGTTCACCAGAAG
CGGAAGAACTTCCTCGAGGGTCATTGAGCTGGTGCGGATTCGTTCACAGGATTCAGGTGCCAATGCTGCAATATCTGGTG
AAACCAGTGAATCGGTCCATACAAGGACCTCAGCCTGCTTGAGATGTTCTGCGGCACGCAGGGTTAGCAGATCAGTCGCG
CCTGGACCTGCACCAACGATGGAGATTCTGCTCATCAAGCGAATGACCTAGGCCTACCAGGGTCCGGTAGCTTTCGTTTG
CGACCATAGAGCCACCAG----------------------------------------AGGCCAAAACCTCCAACTGCCA
TCATCGCCAAACTCATCAGCTGGGCAATACGCAGGCCCCCTTCACAGGAAGGTGGTAAGGCGCCTAGGCAGAGGGGATCA
GTTCGAAGTGCTTCGATCCAGACTCTGCCTAGGCTGTAAGTGATCAGGTAGATGCAGCTCAACGCTCCGGCGGGAAGCTT
CAGTAGTCCTTTGCTGCTGCGTTGAAAAAGAACAATTAGCACCGTGAAGACTAGAAGATTCCAAATTGATTCGTAGAGGA
ATGTCGGATGGAAA-AACTCGTTATTGGCATAATTAAGTGGACGATTCACGAATGGGATGAACAATTTCCAAGCAAGGTC
GCCCTTGATTGGAACACCGAAGGCTTCGTTATTGAAAAAATTTCCCCAGCGTCCGATTGCCTGGCCAAGGGCAATGGATG
GGACAAGCACATCAAGAACATCCCAGAAGGCTTGGCGACGCCAACGGCAGAAGATCAATACTGCAAGGGTGCCAGCAAGC
AGGGCCCCATGAATAGCGATTCCTCCACCCCAAATTTCCACGGCACTTGGGATTGGGATGGCCAGTCCAAAGATATTGAT
CGAGCTCCAAAAATTGTTTCCGCTGTAGTTCCTCCACTCAAATGCGACGTAGTAGATGCGTGCTCCAACAACGGAAGTTA
ATACGAGAATGGGCAGCAGATCACTGATCAAGCCCTGCTCA--AGGCCTCGTTTACGGGCCAGGCTGCTGGACAGATTGA
GGCCGATCAGTACGGCGATGGCAATCAGCAATCCATACCATCGCAAGGCAAAGGGCCCGAGCTGAAAGAGCTCGGGCCCT
GGAGAGG---TAAAGGTCGCGATG---------AATGCGTCCATTGAGTTGAGATGAATGGGGATCAGATCCCCTCAGCT
GCCTGAACTTTTTCGACTTGCTTCTTCTTCAATACAAGTAAGATCTGAGCGAGAGAAACTGCTACAAAGAATGCCAAGAG
TCCATAGATTCGAACTGGATTCTGGAGCACAACCTCGGTATCGAGTTGTCCGAAGCCACCACTATTGGGGTCGCTAGTTA
AGGGGGCGCCAGCCTCTACTTTGTCATCTACTTTTACCAACAGGCTTGGACCAGCTGGAATGGTTTCACTGATAACTTTT
CCGCTGTCAGTTTTGAGCTTG----ATGTCGCTTTCCCCATTTTTACCAGACTTAATAGATGTAATTGTGCCAGCTTCAG
TTGCTGTGAACGCGTTGTTATTGGTTTTTTCACCAGTAGGCAATATTTGGCCTCGTCCACGGTTGCCTCCAACGTGGATG
GAATATTTTCCGAATTGAATACTGCTGTCAGTCGCAGGATCAGGTGAAAGTATTGGGAAAACAATTTCTTTGTTGTTGTC
ACCAGGAAGCGGGCCAACAAGAAGGATGTTCTCCTTTTCTTCGCTGTATTGAGTGAAGAAGACTCCTTTGGTTTCTTCTT
TTATCTCTTCGCTCCAGCGATCCTGTGGGGCCAGCCTGAATCCATCAGGAAGCATGACAACGGCACCCACTTGGAGGGGC
ACATCACTGCCATCGGAGCTGATCTCTGTTGTGTCTTTCTTGTAGGGGATTTTTACCACTGCTTTGAAGACGCTGTCGGG
TAGTACTGATTGAGGTACTTCTGCCTGAGTGGTTTTTTGGGCTAGATGACAGTTCGCACAGACGATCTTGCCAGTAGCTT
CTCGGGGGTTGTCGTAGTTCTGTTGAGCCCAGAAGGGATAGGCCCAGCTGGCAGCTGGAGCAACAAGAATCGACAAACTA
AGAACCAGTGAGCCGAGAAGGATGGGGATGAGGCGACGCATGATGCGAGGGGATAGGAGAGCTGGAACGACGATGGTGCG
TTTGGT--------------------------------------------------------------------------
-------------TGTCA--------------------------------------------------------------
----------------------------------------------------GATTCAGGTCCACCAGGGCTTCTCGCCC
GTGCGGAAGTCTGTCTCGGTCCATTGGCTTACAAAGACGTTGTCGTTCTCGACAGCGATGTTGGCCAATGCGAGAGAGAG
GGGTGCCGGCCCCCTTACGACCTTTCCGGTGGAGTTGTATTGGCTGCCGTGACACGGGCAGACGAATTTATTAACCCCGC
TGTTCCAAGGCACCACGCAGCCGAGGTGGGTGCAGATCGCGTTGATTCCGTAACTGCCAATGGCATCATCACCTTCAACA
ATCAGGTAGGTGGGATCACCTTTCAGCCCTTGTACAAGGCTGCGGTCACCATCTGAATGGTTCGCAAGCCAGCCGCTTGC
TGTGACCGAATTGCCAAGTTCATCCTTGGCGCTCGTGCCACCTCCGCTCCCGGAGGCACGAGGTGGAATGAAGTACTTCA
CCACTGGATAGAGGGATCCAAGCGCAACGCCAGTCACTGACCCGAAAGTGAGCAGGTTCATGAACTGCCGACGACCCATC
CCGGGCACATCACTCGAGGTCATTTGTGTCATGACGGATGTTCGATCTGCGCAGAATGGAGA----CCATTATGGACTGT
GAAGGGCACGTCACGCTTTGCAAAGACTGGGCTTTTCA--ATGCAATCGTCGCATCATTCTGTGCTTTGGCTAATCCTTG
ACGATGCTCT----------------------------------------------------------------------
----------------------------------------------------------GTTGCC----------------
--------------------------------------------------------------------------------
-------------------------------TCTAGAGCTAGGAGAGGGAATTGCTTGCTTAAGGAATTGTCGGCAAACT
TTTTAAGCCATGCACTTGTTGGTGTGCCGCCAGAGTCTGTACTTGCAGGTGATCTGGGCGTATTT-GAGCAGCAATCTTT
ATGTTCTGGATCAACAGGCTTATCGCAATCATCTCGGCGAGGCGCTTTAGGCGGTCATTCGACTGGGCTTGGCAGAGGTC
GTCTGGGAATTGCTGGCGCGCACAACAGAAAGATCAAGCTTC----------TCAATTTGTGGCTGTAGGAGGCTGGTCG
CTTTCGCTTGCAGGCATGTCTGGCCTGAATTGATCAGTTAGCGCCACTAGGCCTACTCCAATCAGGAAAAGGGCTGTAAT
GGCTCCAGCCAGCAGCAGCATGGTGATTGGATCAGTGGATGGGGTCAATACAGCTCCAGCCAAGGCGGCACCAAGCACGA
CCCATCGCCAGGCACTCAACATGGGTTGCCAGTGCAATAACCCCAGAATTCCTAATATCAACTGGAGCACAGGTAGCTGA
AAGGCCAGGCCGGTAGCCAGCATCAGCAGAAGCACAAAATCGAGATACCGCTCAATTGACCACAGTGGCTCGACTACATC
GGCGCCATAACTCACCAGAAACTTCAGAGCTGCTGGTGCTAGGGCCCACCAGGCGAAGGCAAGGCCGGCTAGAAACAAGA
TCGCTGATCCAGCTACTGCTGGCGCGATCAGACGTCGTTCCCGTTGAGTGAGGCCAGGCAATACAAATCCAAGCCCTTGG
TAGAGCACATAGGGCAGTGCAAGTGTTAAGCCTGCGTAGCCTGCCACCTTGATTGAGACGAATAGAAACTCTCCTGGGGC
CAGCTGAAGAAAGTGAATGGATCCAGCCGGAGCTTCCAACAGCCGTACGAGCGGCTTCACCATGAGCAGGCAGGCACCTG
CCGCTAAAACAACAGCAAGCAGACTGCGCAGCACTCGCTGCCGTAATTCCTCCAGGTGATCAACCAGAGGCATTTCCACG
TCGTGGGGTAGTTCGGTGTGCTTGATTCCCTGCTCGACGTGAATCGGGGTAGGGGGTGGAAGAACCGAACCTGTGGGCTG
ATCGGGACTGGTCAGAACAGGCGCCGCTTGGTTTTCATCAGACTAAGAGTTCTGAGGCAGAGAGGTGTTGAAGCCCTCGG
--------------------------------------------------------------------------------
--------------------------------------------------------------------------------
--------------------------------------------------------------------------------
--------------------------------------------------------------------------------
--------------------------------------------------------------------------------
--------------------------------------------------------------------------------
--------------------------------------------------------------------------------
--------------------------------------------------------------------------------
--------------------------------------------------------------------------------
--------------------------------------------------------------------------------
--------------------------------------------------------------------------------
--------------------------------------------------------------------------------
TCTGGTTCAGCCCAGCAAAGGTTTCCGTCCCGGTATCGCACGGTCCCTGGGCCTGCTCCTGGGATTCGCTGCAGGTTGCT
TGTGGGCACCATCACCACGGGTACGCGTTGATTGCCTCTAGCACGACTGAAGTGAGCGGCCAGGTCTGCAGCTAGTTGCA
GGTCGGCCTCCTCAGCATGGCCATTGGAGGCCTTGAGAACGACATGGCTGCCTGGACATTCCTGGGCATGAAACCAAAGA
TCACCAGGGCGAGCTTGGCGAAGGCTGATCCAATCGTTTTGGCGGTGGTTGCGACCAACCTGAACGATGAGTCCACCAGG
AGTGGTCAGTTCGAGGGGGCTTGGGGGTTGTTGATTGCGACGGCCTCGCTTCTGGCGATTGCGGGATTGAGAGATCAGCA
ACTCGTCCAGCTCCTGCCGCAACTCCTGCAGCCTTATCGACCGTTCTCGCTGTCCTTCCCAGCTGGTTCCAAGCAGATCT
TCCAG---------------------------------------------------------------------------
--------------------------------------------------------------------------------
-----------------------------------------------------------------------AAACATTTC
ACTGCCTTGGATCAGCTGCAGCCTTTGCTGGTGATGTTCAATCCGTGTTTTCAGCACGGGCACTGAGCGGCGGAATTTTT
GAGCTTTTCGGTAGAGCTTTTGGGTTTGGTTGATCAGATCCTTGCTCGGCGAAGGCAGGCAAAGCATGGCGTCGGCTTGT
TGTTGAAGAGAATTGCTTTGACTGGTTTCGTTGAGTCGACCCTGTTGTTCGCCAAGGGCCTGCTCCTCTCGTTGTCGCCA
CTGAAAAAGTCTTTTCTGGAGGTCTTCGGCTAGTTGATTGAGAGATTGGGTTTCAAGATGCCTTCGGTAATAACTCCCGA
GAGTGAGGCTGAGCCCATCGGTGAAGGAGGAGGAGGTTGAGGTGTCACAGTCCCAGACGCGGTA----------------
--------------------------------------------------------------------------------
--------------------------------------------------------------------------------
-----------------------------GCTGCTTGGACCGTCAAACCTCATCG---TGAAGCGCTCTTTCTCAAGACA
GTCCAGCCATCGACTCCAGCGGTGGTAAAGGTGTTGCCATT---------------------------------------
--------------------------------------------------------------------------------
--------------------------------------------------------------------------------
--------------------------------------------------------------------------------
--------------------------------------------------------------------------GCTCGT
CGGTGATCTCAAGTACTGAAACCTCCAGCAGGGCATGTGCTTTTTTTGCATCG------TCGTCAACCAGCTGCAAAGCT
------AGTGCAGGACTGATGCCTTGGTAACACTGCTGCAGAGCGCTACGTAGCTTGGTTGGCACAAGGCAGAGAATGTC
TTTCCAGCGTTTTAGGGATTCCTTTGAGCTTGGTTCTCTGCCTTGCATCGGTGGTGGAGCTACATAGATGTCT--GCAGT
TCCGATTGGTCTCACTCTTGATTGATGGTTGCGTACCTGGCGTC------------------------------------
--------------------------------------------------------------------------------
--------------------------------------------------------------------------------
--------------------------------------------------------------------------------
--------------------------------------------------------------------------------
--------------------------------------------------------------------------------
--------------------------------------------------------------------------------
--------------------------------------------------------------------------------
----------CAAGGGTGATCACCTGGCGTTGACGATCAAGCAGAAGCAGGTTGCTGTGGCGTCCCATCAGTTCCAGCAC
AAGAGTGCGCTCGATAGGTTCGCCGGGGCGGTGGGCGAGGCCGCACTCCACCACGCGATCAAATCCTTTCTGTTTCAGTT
CAATGAGGGCCATCTGTCGAAGGCCATGTTGAATCTGCTGGGCCAAAGTGCTGCCGCTGCCTAGGCGGGGAGGAGGGGTG
ATCTTGACCAGTCGGGGACAATCAGCACGCCAACTGAGTTCCAGCCACACAAGACCTTTGAGTGTGCGCAGCCCCAGTTG
GAGGGTATGAGGTTCTGGTTGTTGGACCTTTTCGAAGCGGCTTGGCAGCACCTCCTTGCGGAGCTCGCTCAGTACAGCGC
GCAAGCTTGAGAGGTCCATGACCTGGAGGGCAGCATGGGCCATCGATTCAGTCGGGACCTGGATTGCACGCAGCCTTCCT
ACTCTGCGATCCGATTCAATGCAATCAATGGCTTCAT-------------------------------------------
-------------------------CCGCCG-CT----------------------------------------------
-------------------GAAGGAAAG---CTCACGGTGATTACTGGGCCCAGTGGCGTTGGCAAGGGTTCGTTAGTGA
AGCAACTCCTAGAGCTCCATCCAGAGATCTGGCTGTCTATTTCGGCGACAACGCGTGAAGCCAGGCAAGGCGAGATTGAG
GGCGATCATTACTTCTTCTTGAACCGTGATCGCTTTGCAGAACTGGTTCAAGCTGGCGGTTGTCTTGAATGGGCTGAATT
TGCAGGCAATCGATATGGCACCCCACGCCAACCTGTTGAGCAGCAGCTTTCATTAGGCCGTCCGGTTTTGCTTGAGATTG
AACTGGAAGGGGCCCGACAGGTGCGGCGCAGTTTCCCTGAAGCTTTTCAGATTTTTTTGGCACCGCCCAGTTTTGAGGAG
CTTGAACGACGCATTCGCGGACGGGCCACTGATCCTGAAGAGGCAATTCAGCGACGTTTAGCTAGGGCTAGGGAGGAACT
GATGGCTCAGCAGGAGTTTGATGCAGTGGTGATTAATGACAACCTGCAGGTTGCTGTGATTGAGCTGGAGTCTTTGATGG
GTCTGAGCTGTTGATGCGAAGACTTTTTCCTGACCTTAAAGCGTTATTTGACAACATAGGCCAATAAAAAAAGCCCCTTT
AGAGGGCTTTTTTAAGGGGGTTAGCCAAGAAGCTAATTTGTTTCTTGGCTGTAGTTGGTGATGCTCTTCAGCTCTTCAAA
GA------------------------------------------------------------------------------
--------------------------------------------------------------------------------
--------------------------------------------------------------------------------
--------------------------------------------------------------------------------
--------------------------------------------------------------------------------
--------------------------------------------------------------------------------
--------------------------------------------------------------------------------
----------CCCATTGGGTGGAAGAGAAGATCTGGGTAGAAGCGGTTGAATTCAACAATTATTCCCGCTGTGAGCCATA
CCCAGAGAACGGCAGCCATTGGCCAGCTTTCGAAGAATTTTCTCATCTTGATAAAGGGGAAAAG----------------
--------------------------------------------------------------------------------
------GGGTGGTTGTTAAGAGGAGAATATTGCTCAG---CGTGGTGAA---ACTGTGATCTTGTCGTCGCTCTCACGGA
GGCTGCCATTTTGGCCTTCAATATGAGCGAGCCACGGCCAGGCGGAAGCTCTCAGCATGCAATTGAAAGCCAGGGTTATA
TCAAGATGGATCTCATTGTCTAAGGCTGCTTTGTGGCCTTTGGCTTTGATGGCCTGGAGATAAGAACGACCAGCCCAACC
AATGATTCCAGCGATGTAGATGAAAATCACCCCTGGGATCATGATTTCGCCTTCATGGCCGCGAATAAAGGACATCGCAA
ACGGCTCAACTGGCGCTGGGATTAGAGCGTGTGGGAGTCCGTCATCACCGCACAAGGATTTGCTGTAGCGGTCAAAGCGG
GCAATGGCCTGTGGAGTGTCTGCAGCACTGGCTCGCTGCTGAAAACGGGCATTCTCAGCGCAAGGGGTTAGGCCAGCTAT
GTCAGCTTTAG-------------------------------------------------------------------CA
ACGGGTGCAAAGCCGAGAACCAGCAGAGCCGAGAGCACAACGGCGAAGAGACGACGCATCGGTTTCGATTCCT-GTAAGA
CCTGCTCCGGAACGGCAGGATGTCACAAGTAA---AATGTAAATGAGGCTTCCCACAACCATGCCGACGGTGCTTGCCCT
CGAAACAAGTTGTGACGAGTCGGCTGCCGCAGTTCTACGTCTAA--------ATAACGGGTGTTTGCAGGTTATCGCTAG
CCGAATTGCTTCTCAGGTTGAGAAACATGCCCAGTGGGGAGGCGTGGTACCGGAAGTGGCCTCTCGCTTGCATGTGGAGG
CTCTGCCTCATCTTGTAGAGGAGGTTTTGCAGGAGGCGGGACAGTCGATGGCTCGCTTTGATGCTGTAGCGGCAACGGTG
ACCCCTGGGCTGGCCGGAGCACTGATGGTGGGATCGGTGACAGGCCGATCTTTGGCTGCTCTCCATGCGCTGCCTTTTTT
TGGCATTCATCACCTGGAGGGGCATTTGGCTTCAGTGCGCTTGGCGGAACATCCTCCACGCCCTCCTTATCTGGTGCTAC
TTGTGAGCGGGGGACACACTGAGTTGATTCGGGTCGGGGCAGAGAGTGAGATGGTGCGTCTTGGACGTAGCCATGATGAT
GCTGCTGGAGAGGCTTTTGACAAAGTTGGTCGTTTGCTCGGTTTGGCCTATCCAGGTGGCCCCGCTATTCAGGCGTTGGC
CGCGACTGGAGACTCTGGCAGATTTTCTTTGCCCAAAGGACGGGTCTCTAAGCCTGGTGGTGGATTTCATCCCTACGATT
TCTCTTTCAGCGGATTGAAGACCGCCATGCTGCGCCTGGTTCAGGCTCTTTCAGAGGCTGATGAAGACCTGCCCCGCGCA
GATCTTGCTGCCAGTTTTGAGCAAGTGGTTGCAGATGTTTTGGTCGAGCGCAGCTTGCTCTGCGCTAATGACCAGGGCCT
AAAAACTGTGGTGATGGTTGGAGGAGTCGCTGCTAACCGCCGCCTAAGAGAACTGATGAGCAAACGTGGACAAGAACAGG
GAATTGAAGTGCACACGGCACCGCTTCGATACTGCACGGATAATGCCGCCATGATTGGAGCAGCGGCCCTGCAGCGCTTG
GTGTCTGGGGTTAATGGCAGCTCTCTTGAGCTGGGAGTGGCAGCCCGATGGCCATTGGACAAAACCGAGGTTTTGTACCA
TTCACCTCCCCCATTTTGAAGAAGCGAATTAGCTTGACCTTGTCTGCTGTGCAGCGATGGCTTCTGAATCTCCACTTGAT
TCCAACACCTCTGCGGAACCTGTCAGTAGTGAAGAGCTAAACGCTTGGCGACGAGGGTTCACTCCACAGGCCGAGATCTG
GAATGGTCGTATGGCAATGGCGGGATTGATTATTGGGATCAGTGTGTTGTTGTTGTTGCGTCTAGTGATGCCTGCTGATT
GCAGAGCCTGGCTGAATTAGGTGTGGTTCAATTCCGGCCACGAATGCTTTGGGCTAGTTCGTTGGGCTTAAAGCTTGCGG
CGACTGCCATCTCTGGTTCTACCCGGCCACTATCGACAAGATTCAGCAATGATTGATTGGCTGTGATCATGCCATCAAAG
CTGCTGCGTTCCATGATCTCCTCAACATCCTCAAGTGCTCCTCTTTGGATGTAGTCCTTGCAAGCATCGGTATTAATCAG
GATGTCGTGGTAGGCAGCTCGCTTGTTGTCGGTTGTTCGGATCAACCCTTGGGCAATCACCCCCAGCAGTGATTCTGAAA
GGGAGCGACGCATGCTCTCTTGATCTTCTGGGGCATACATGCCCAGGACTCGCTCAATGGTCTTGACTGCCGAATTGGTA
TGCAGAGTGCCAAACACCAGGTGCCCCGTTTGGGAGGCCTCAATCGCTGTGGCCAGGGTTTCTTGATCACGGATCTCACC
GATCAGGATCACATCTGGGTCTTCTCGTAGGGCTGCTTTCAGGGCGTTGTGGAACTTCAGGGTGTGTTTCCCCAGTTCTC
GATGTTTGACAAGGGATTGCTTGCTCTTGTGTACAAACTCCACAGGATCCTCGATGGTGAGGATGTGGCGGGGTTGATTT
CTATTGATCCAGTCGATCATGGCTGCCAGGGTGGTGCTTTTCCCTGACCCGGTTGAGCCGGTCACCAAGACAAGTCCTTT
CGGCTTGGATGAGAGGCCCTTCAGTACATCAGGGAGTTGCAGTTGCTCAAGGGTGAGAATTGTTTGGGGAATGATGCGAA
GCACCATCGCTGGTCCCGTGAGGGAATCCAGCAGATTGATCCGGACTCTTGCGAAGGGAAAGGCATGGGAGCCGTCGAAT
TCTTTGCTTCTAAAGAATTCATCGATCTGATTCGCGGAGAGGATCTCTTGCAACCAGCTTTGAAATCTTTCTGGATCGGT
TACAGGCCAATCTGTGCTTTGCATTTCGCCGCGGTCTCGGAAACGGGGCACTTCGCCAACGCCTAGGTGTACATCGGAAT
GTCCTTCTTGATAGGCGATTCGTACGATCTCCTCCAAGTTGGGAGAGACCCCAGGCGTGGCTCCAGCGAATGGGGTTAAT
CCCTCTGTAGAAGATCTTGATATCGGCTCCGCCGACTGAGAGGCGGACTTTGGTGCTTGAGGGGGGAAGTTGGGCGGAAA
GACCAGTTGACTCACGAGGGGATTGTGGCCGCTCTCTTCAGCTTCGTCACGGCGAAGCTCTTGGCAAGTCCGTGCGCACT
TTTGGTGATCAGCAAGCACTCTTAGGATCCTTTCAAGATTGCTTCTGTTATGGCTGGCTTGCCCCGCGTCACGATCGTGC
TGGGCACCCGTCCAGAGGCGATCAAGTTGGCACCGGTGATTCAGGCGTTTCAGGCCTGTGACGCTTTGACGACGCGAGTT
GTGCTTACTGGCCAGCACCGCGAGATGGTTGCTCAGGTCATGGATCTATTTGGTCTTTCAGCCAATCATGATCTCGATCT
GATGGCCCCTCTGCAGACCCTCACTCACGTGACCTGTGCAGCATTGCAAGGCCTCAAGGATGAATTCAAGGCCTACCCTC
CCCAGCTGGTGCTTGTCCAGGGAGATACCACTACAGCATTTGCAGCTGCCCTTGCTGCTTTTTATGAGCAGATTCCGGTT
GGTCATGTTGAGGCTGGTTTGCGCACAGACAACCTTTTAGATCCGTTTCCTGAAGAGGCCAACCGGCGCCTGATTTCTCA
GATCTCCCAGCTTCACTTCGCTCCAACGCCTCGCTCTCAGGCCAATCTGACCAGTTCAGGGGTTGTTGGTCAGATCTTTG
TTACGGGCAACACAGTGATTGATGCTCTTTTGTTGATGGCAGAGCAGGCGCCGCCTATCGAATTTGATGGTCTCGACTGG
GCGCATCAGCGCGTCATTTTGGCCACCGTGCATCGACGGGAGAATTGGGGAGATCGGCTTCAAGACATTGCCCAGGGCAT
GAGAAGGGTTCTTGACCTCCATCCCGACACGGCTTTACTTCTGCCTTTGCATCGCAATCCAACCGTTCGAGAACCAATGC
AGGCCCTTTTGGGGACCCATCCGAGGGTGGTACTCACCGAGCCTCTCGATTACGACCGTTTGGTTGCTGCGATGAGGGCC
TGCACGCTTCTGCTCACTGATTCTGGTGGGCTCCAAGAAGAAGCTCCTGCACTGGGTAAGCCAGTTTTGGTTTTGAGACG
GACCACCGAACGACCAGAGGCTGTTGAAGCGGGTACGGCCAGGCTGGTTGGTACCGATCCGGAGATGATCGTGACTGAGA
CAGCTTCCTTGCTTGATGATTCAAGCGCCTACGAGGCGATGGCACGTGCTGTCAATCCCTTCGGCGACGGTCAGGCCAGC
CGTCGCATTCTTGAGGCAAGTTGTGCA-----------------------------------------------------
--------------------------------------------------------------------------------
--------------------------------------------------------------------------------
--------------------------------------------------------------------------------
--------------------------------------------------------------------------------
--------------------------------------------------------------------------------
--------------------------------------------------------------------------------
--------------------------------------------------------------------TTCCTGGGCGT-
--------------------------------------------------------------------------------
-----------------------CTGAGGCTGCCTTTAGTTCTTGTGGTCACTACCGCTGGTGGTTGAAGCGCAGCCTTG
GGCAATGCGAACGCACGT--TGCTTTTCATTGGCTTGAATCCCTCCACCGCTACAGCGTCAGAGGATGATCCAACCTTGC
GGCGGTTGCTGGGGTTTTGCCGCTCCTGGGGTTATGGACACCTTTTTGTTGTGAATCTATTTGCGCGGATCAGTCAATCC
CCAGCGCTGCTTAGGCACTGTGCTGATCCGATTGGTGATGCAAATGATG---ATCAGCTTTTGACTCGGGCACGCCAGTG
GTCTGAGAGCCCTAATTGGGACCTTTGGTTTGGTTGGGGGTGCGGTGGAACTTTGCGTCGACGTGATCTTGCCGTCCAGG
CTTTGTTGGAGCGTCATCGCCAGAACCGCATCAGC-------AATATCCCTGATGCTCGCGGCCCTCTCTCGCTTGGTTT
GACGCGTGAGGGACACCCCTGCCATCCCCTTTACATGCCTGGCAAAGAGGTCCTTCGACCATTCAATTGGGCAAGTGGGG
CAACTATCGGCCATCCTGAGTTGATGGACCTTGGTATTACGGTTCACTGATGACACGCACCCCACGCCGCTATGCGGTGT
ACCTCCATCTCTCCGGGGGGCAGACCGAAGAGGTTCATTTCCCTACTCTTGAGACGTTTCAGCAGTGGTATCAGGGAATC
GTCAACGCCTCAGGCAGTGGGGGGTTCGTGAACGTACCGCTTAGCGAGCTCGATGGAGAGTATCTGGTGGTGCGTCCAGA
GGCTGTGATCGGTGTGAGAGTGGAACCT----------------------------------------------------
--------------------------------------------------------------------------------
------------------------------CAGTTCGCAGCCCTCGA---------------------------------
--------------------------------------------------------------------------------
--------------------------------------------------------------------------------
-------------------------------------------------------------------------------T
--------------------------------------------------------------------------------
--------------------------------------------------------------------------------
--------------------------------------------------------GACACCTGAGCGGTTAGGCCTGCT
TTGGGGGATCACCGTCTTTGCAGGTGCCGGAGCTCGGATTTTGTCTGCTCTCTCTGGCCTTCCTGGTGTGGTGCTGTTGT
TGCTATCTGGCCTGCTGATTGGTCGATCGGGCCTTGGTTTGGTTGAACCGCTAGATCTTGGTCAAGGACTTGAGACGATC
GTTGGTCTGCTTGTGAGCCTTGTGCTCTTTGACGGTGGTCTCAATCTGCGCCTCCCTGGCGACACCATCAAGTCAACGGT
GCTGCGCATCTTGCTGATCCGACTAGTGATTTCACTGGCCGCGGGTCTGTTGGCGGCGCATTGGCTGGCTGGTTTGGGTT
GGTCAGTGGCAGCGGTTTACAGCGCCATCGTGCTGGCTACTGGTCCGACTGTTGTGACCCCGTTGGTGCAGCAGATCCGT
TTAGCTTCTCCTCTAGGGGATGTCCTTGAGGCAGAGGGATTGGTGCTTGAGCCAGTGGGTGCTGTGCTGGCCTTGCTTTT
GCTGGAGTTATTGCTGGGCGATTTGCACGGTTGGCGGGAGGTTGCCTTCGGGTTGCTGGCCCGCCTGGGTGGAGGCGTGT
TGATGGGGGCTGCTGCTGGTTGGCTTTTGTCAGAGGGATTGCGGCGTTTAAAACCGGACCCTTCGGTAGGGCTGAGGTTG
CAGCTCACCTTGGGTGTGTTGTTCCTCTTGTACGCAGTTTGTGAATGGTTGTTGCCGGAGTCGGGATTGCCGGCTTCTGT
AGCAGCGGGGGTGGTGGTCGGTCGCAGGCCTGTTACCCAGTCCGATCAGCTCGATGAGTTGATCCGGGAGCTGGCCCGTC
TTGCTATCACAATGTTATTTCCACTTTTGGCTGCTGATGTCTCATGGGGTGAGCTAAGTCCGCTTGGCTGGGGGGGGGTC
AGTTGTGTCCTCGTACTGATGTTGGTTGTGCGTCCTGTTGCTGTAAGCCTGGCGACGATTGGCTTGCCTCTTGATTTCAG
GCAGCGATTGTTTCTTGGTTGGCTTGCACCACGTGGGATTGTTACGGCCGCCGTGGCCTCTTTGTTTGCGATTCGCCTTG
AGCAGGCTGGGATTTTAGGAGCCGGTCGGTTGCAAGGTTTGGTCTTTCTCACCATCCTGATGACAGTTGGCATTCAAGGC
CTCACGGCCCAGCCGCTGGCCAAGGCCCTGGGTTTAATCGCTCCTGAAGATTCAAACGAAGACGACTGCTCAGA------
----GACAACGACGCAGCCTGTTCAAGTCTTGCCCGATCCTGGCCAGTAATCCCCATGTTGTGATTAGGTCTGGCCCTTG
TAGGCGGCCTAGAAGCGCAGCTCTGAGGCTTTTCATGATCACACCTTTTTTGACGTTGGCAGCCTGAGCAGCATTCGTTA
GCAGTTGTTGTGCTTGCTT-------GACATCAAAACCGTCCCAGGAAGTGCG--ATCCAGCTGATCGAGAAGATTGCTA
AGGCCTGCCTTGGCTCC---GTCCACGGCAAGTTGTTCCAGGCCATCAGCTTGCAGCGTTGGTTCTTCGAAAAAAGGGCG
AGCTTGATCGACACCATCCTTGAGCAGTGTCAGCGATGGTCCAAGCAGCTCGGCTAGATCCAAACACCAGTTTTCTTCTG
GTAGAGCCCAGCCAGCCTTAGACCACAAG---GGTTTGAGTTCATGCAACAGTTGATCTTTAGGCAAGTCATGTAGCACT
TGAGAGTTGAGCCAGTTGAGTTTGTCCCAGTCAAACTTTGCTCCTGCTTTATTGACTCGGTCAAAACTGAAGACGGTTGC
AGCTTGCTGAAGAGTGAACCGTTCGTCAGTCCCTTCGGGGACTGACCAACCCAGCAGGGACATGTAGTTGGCCATAGCTT
CGGCTGTGTACCCCATGGCTTGGAAGTCACTGATCGAGGTCACTCCATCCCGCTTGGAGAGTTTGCGTCCTTCGGAATTG
AGAATGAGCGGGGTATGGGCGAATTGAGGTATTGGTAATCCAAGGGCCTCATAGATCAGCAGTTGTTTGGCCGTGTTTGC
GATGTGATCTTCGCCGCGGATCACATGCGAGATACTCATGGCGGCGTCATCAACCACCACAACAAGGTTGTAGAGCGGGT
CTCCAATTTCCTTGGCTGGAGCCCGACGTGAGATCACCATGTCGCCGCCCAAATCTGATCCCTTCCAGTGCATTGGACCG
CGCACCAGGTCCTTCCAACTGATGGTCGCATCATCATCGATACGGAAGCGCACCACGGCAGTTCTACCTTCAGATTGGAA
GGCGGCTTCTTGCTCGGGATTGAGATCTCGGTGACGGTTGTCGTAGCGAGGGGCCTTGCCCTGGGCCTTTTGTGTTTCTC
GCATGGCCTCCAGTTCAGTCTCGCTGGCGTAGCAGCGGTAGGCCAGGTCACGATCGAGCAGCTTTTGGATTGCTGCGCGA
TGGTCATCCACATGCTGGCTTTGAATGATGGGCTGTTCATCCCAGTTGAGGCCAAGCCACTTCAGACCTTCGAGGATGTT
GGTGGTGAATTCTGGCTTGGATCGTTCTTTGTCGGTGTCCTCGATGCGCAAGAGGAATTGTCCTCCCTGATGGCGTGCAA
AGAGCCAGTTGAAAACTGCCGTTCTTGCCGTGCCGATGTGAAGTGTGCCTGTTGGACTCGGGGCCAGCCGAACGCGCACC
TTCACAATGACTCTCAGGATTAGGAATAAGAACGGGACCGACGGGGTTCGAACCCGCAACTTCCGCCGTGACAGGGCGGT
GCTCTAACCAATTGAACTACGGTCCCAGATGAGTT-CAGGTCCAGTCGGGAGCTCGCCGCATGGAAGCTGACCTGTGTCG
CTTATGC-------------------------------------------------------------------------
--------------------------------------------------------------------------------
--------------------------------------------------------------------------------
--------------------------------------------------------------------------------
-----------------------------------------------------GACCAAGAAAGTATCAACCTCTGCCCT
GCCTGCCGTCAACTCGCTGGCGGTGGTCTTGTGATCCTTTTGAGGATGGATCGATTCGAATGAAATTGAAGACTTCGGAT
CTGCTTTTTGGGACGCTTGTTCTCGATGACGAAATAAAGACATCCCTAGTGGTGTTTTAGGTAGGGAACTCAGATAGAGA
GCAAGTCGAAAAGTTGGAATCACTGTCCC---------------------------------------------------
----------------------------TCTGA-TTAGGGACGGAATCCTGCGGGTTCGATTAGGCGTACTTGGTTCCCG
CGGGCTGTGAATTCGCGTCCCTGATCGCTTTGCACGACCACACGACCACCAGATTTGACTCGAATGACGCGTGCACGAAC
CCAACCAAGAGCGGCTGACTCGAGCACTTTGACGACATCACCAGGTTGAAGATCTAACTCCATTC--TCGGAACGAGGAA
ACTGCAGGATGGGCCATCGGACGCGCCGTGGAGGACTTGAACCCCCGACATCAGGTTTTGGAGACCTGCGTTCTACCAAC
TGAACTAACGGCGCAAGGC-GATGGACCCGTCGACCATCAAAGAGGTG---ATGGTA-TTTGGATTG-AACGAGGCCGAA
ACCTCAGCGGTCGAAGCGCTGCTTCACGCGGGTGGCCTTACCCACCCGTTCCCGCAGATAGAAAAGCTTCGCTCTTCGCA
CTTTACCTCGCCGCTCCACCTTGATGGAGGCCACCTGAGGGCTATGCAGCATGAAAACACGCTCGACACCGATGCCTTGG
AAGATCCTGCGCACGGTGATGGTTTCATGAATTCCGCCGTGGCGCTTTGCAATAACAACACCCTCATAGGGTTGGATCCG
TTCCTTATTGCCTTCACTGATGCGTACTCCTACTCGGACGGTGTCTCCCACGTAGATGTCATTTAAATCACTTTTCTGCT
GTGAGGCCTCGAACTCTTTGATCAGGGCGTCAGGGCTGAGCCTGACGTTTGGGGCACTTTTGCTTGTTACATCA------
--------------------------------------------------------------------------------
--------------------------------------------------------------------------------
-------------------------------------------------GTCACCATGGCTGAGCTGTTCTCAATTGCTG
TTGCCGTTTCAGTGTTGTCTTCGCTCATGGAGGTGTCTTTCGAATCCGCCGTCATCCCAGCTCCGGGTTAACTAGCCAAA
CGACAACTCTACCTGCTGATCATTCTTGCCTTGAGTAGTTTTGCCATTGCTTGGCGGTGAAAGCTCCTTAGTCGATGCTT
GGCCATTGCGAGGGGTCAGCTCACAAGCTTTCTGGGAATTTCACTTAGTCAGGAAGCCTTCGGCAGCATTCTTGCGCCTG
TGATCAGTATCCATAGCAGTTAAAGGGCATGGCGTAGAACCTCCTTTAGCTCAGC-TTGGGAGCAGGACATTCACCTTCA
TGCACGGTGGTCATTCTTAGCCAATGACTTTGTTTATCGGACATTTCTTGCCAGTGACGCAACAAGGGATATGTGCCTCA
TGAATTCATCTTGTGATCAGCAAAGAAATCACCACTCATGGACCCAGCAAGCCAGCGATGCGGCTAGCAGGGTTGCTTGA
AGCGGTTCATTCGCGCCGTTCCTAGGACAAAGATTGATAGCGTGACGAATGGAAAGATGGAAGTCGGGCAGAGCCGATAA
CCGTTCATTTGATTTCTCATATCAGTTTTTCTTCAGCCCTA---------------------------------------
--------------------------------------------------------------------------------
--------------------------------------------------------------------------------
--------------------------------------------------------------------------------
--------------------------------------------------------------------------------
--------------------------------------------------------------------------------
--------------------------------------------------------------------------------
--------------------------TG----------------------------------------------------
--------------------------------------------------------------------------------
--------------------------------------------------------------------------------
--------------------------------------------------------------------------------
--------------------------------------------------------------------------------
-------------------------------------------------------------------------AACCTCT
TCGCTGATCTGCTGGCCTC-------AACTTCAGAGGCGCGCGCAACGGCTACAGGGCCTCGAATACAACAGCGTCGAGG
AGTGGAAATCAAGTCTTCAAGGGAGTTGGCGATCATGCGCAAGGCAAGCCACATCGTGGCCACGGTTCTGCGCGAGATCA
TGGAGATGGCCGAGCCTGGCCAGACGACTGCTGATCTTGACGTTTATGCCGAGCGCAGGATTCGTGAGATGGGCGCAACC
CCTAGTTTCAAGGGCTATCACGGCTTCCCTGCCTCGATCTGCGCGAGCATCAACAATGAAGTTGTGCATGGCATTCCAGG
CCCTAAGCGAGTGATCAAGTCCGGGGATCTTCTCAAAGTCGACACCGGGGCTTACTACGAGGGATATCACGGTGACAGTT
GCATCACCATTTGCGTTGGGGAGGTGCCTGAATCTGGGCAGAAACTTAGTCGCGTGGCCCAAGAGTCCTTGATGGCAGGG
CTCTCTAAGATTCGAGCCGGCAACACTCTTCTTGATATCGCAGGAGCTGTTGAGGATCATGTCAAGGCTCATGGCTACAG
CGTGGTGGAGGATTACACCGGCCACGGTGTGGGTCGTAACTTGCATGAAGAGCCTTCCGTTTTCAACTTCCGCACGGATG
ACTTGCCCAATATCACTTTGCGTTCAGGGATGACTTTGGCCGTCGAGCCGATACTCAATGCTGGCAGTAAGGCTTGCCGC
ACACTTAAAGATCGCTGGACTGTTGTGACTCAAGACGGCAGTCTTTCGGCTCAGTGGGAGCACACCATCGTGGTCACCTC
AGATGGCTGCGACATCCTCACTGATCGGGGCGACTAAT---GCTGGAGTCGACTTGTTATTGATTGTCTGTGGATCCACT
ACCTAACAATCGGG------------------------------------------------------------------
------AGTAAATCATTCGCCCTAGTTCGGTCAGGGGCATCAGTAGATACGTGAGAGGGTTGGGGGTGACGATGATCAGA
TTGAGGCCAAGGTCGGCTTGTTGAACAATTTGGCTGGCTACTAGATCAGCAGACATTAATCCGATTGGATTGAGCTCTGA
GCGGAAGGGGCCAAGTACAAGCTTGCGGATTTTGAA-----GACTTTGCGTTGATTCGAGGTGAGGTTGTTCCAGCGCAG
GCTGACCAGCTGACCGATCAACCGCTTGCTGATTTCATAGGTGGGGCTGAGGGCTGGTTGGATTTCAGCTTCTGATGTGT
TCACCCATAGCTCGC---GGGGGCGTATGGATGGTTCTG--CGTTGAGGGCG-AGGCTTTCAAAGAGTTCCATTAAGCGC
CAGCTGCTCAGAGCATTCACCTCTA----ATGCCGCTTTGATGTCTTTCTGTGTCTGACGTCCCTGCGGGTTAATGCCGT
GATTGAGCACGAGCACGTCAAGGCTCACAAGGGTGCTTTTGAGGGATGCTTCTTGGCTGCATTTCCATTGCACCCATTCC
TGGG-------------------------------------------GTGCATCGTCTGATGGCTCTGCGGAGGGAATCG
GTCCATGGGTCAATCCGATCACAACAGCTCCCCGAGAGCGCAACTTTTGGGTTAGAGCCCTGCCAAGACTTCCACTGGCT
CCAGTGATGCCG--------------------------------------------------------------------
--------------------------------------------------------------------------------
-------------------------------------------------------------------ATGCGGCAGTTTG
ACCAATGGTTGTTGAGAGTTGTGATCTGTCCCATTTCTTCAGCTTGGGGCATCCTTTGGTGTGAGCTTCAAGTTGACGTT
GCCAATTCCCTCCGAAGCGGCCCAATTGGCCTTGTTTGCACCCTATTGCGGTGGCCTTTCCAGGCAGGCTGATTTGCAGC
GAGCCCTGCGGCTCTTGGCTCAGAGCTCATTGAAAGGAGAGCGACCTCTTCAAGGTGGTCGTGTTCATCGCTTCACTCTT
CGTTGGCAGGGAGCTAGGTCGCCACTGGAGCTGTGTTCTTGTCAGTTGTGTTTCCCAGACATCCAAGCTTTGACCTACAC
CTTTGATGTGTCTACGCATCAACTTGTGGAATGGTTGATGGACTGGCCTGAGTTTGGGGGGCAGGGAGACGGAGACCTGC
CCAATCGATTCTGGAAGTGGCTGCTGTTGGGTTCTGAAGAGTCTGTGGGGGACGCCTAAATTGCTCAGCTATAGGAAC--
--------------------------------------------------------------------------------
--------------------------------------------------------------------------------
--------------------------------------------------------------------------------
--------------------------------------------------------------------------------
--------------------------------------------------------------------------------
----------------------ACGGAGTCCACTGATGGGCAAGACCTTGCTGATTGGCTCTTGTGAGCCATTCAGTGGT
AAATCGGCATTGGTTCTTGGTCTCGCTCGCCAGTT----GATAGCGGCGAATCAGCCC-ATTCGCTTTGGGAAGCCTTTG
GCCACGAGTGTGGAATGGGATCCCGCAGTTTCCCCTCTGCCCGAACCT------TTA-----------------------
-----------------------ATTGATGATGATGTTCGTTTTGTTGGTGCAACCCTGGGTTTGTCTGAGCATCAGCTG
ATTCCCTCTTTGCATCTCCTGGCAAAGGCAACGGCCGATCACCGTTTGGCCATGTC-----TCAAATCGATGCTGGCAAA
GGATTTGAGGACCTATGCAAACAGCTCGATCTTCATGCTCAGGGCCTCACCATTCTTGAGGCAGCCGGTAGTTTGCATGA
AGGCCTGCTTTACGGTCTTAGTCTTGGTCAGCTGGCCCATGGCTTGGATGCCCGCGTCGTGCTGGTGCATCTCTGGCAGG
ACAGCTGCAGCGTCGATGCTTTGTTAGCGGCGAAGGAGCAGCTTGGAGATCATCTGGTGGGCATCGTTTTGAATGCGGTA
AAACCAGATGAAATTGATGATCTAGAAACCAATGTGGTGCCTGCCCTGGAGGCCCTTGGACTGGCGGTGTTCGGAGTGAT
GCCCCATTCGCCACTCTTGCGCAGCGTGACTGTGGGTGAGTTGGTTAGGCGCCTAGGAGCCCGGGTGATCTGTTGCTCTG
AGCGACTTGAGCTTCTGGTTGAGACTCTCAGTATCGGAGCCATGAATGTGAATTCCGCCATGGACTTTTTCCGTTGTCGT
CGCAACATGGCTGTGGTGACTGGTGCTGACCGTACTGATATTCAGTTGGCGGCCCTCGAGGCTTCGACTCAGTGCTTGAT
CCTCACTGGTGCAGGGCAACCTTTGCCGCAGTTGATTAGTAGGGCAGAAGAACTTGAGGTTCCTTTACTCAAGGTGGATC
ACGACACACTGTCTACCGTGGAAGTGATTGAGCAGGCCTTTGGTCATGTGCGACTGCATGAGGCCGTTAAAGCAACCTAT
TCCTTCCGATTGGTGGATGAACACTGTGACTTGGACCGTTTGTTTGATGTTCTGGGGTTGCCTATGCAGGGTCGATGACC
ACTGCTAGCTTCGATCCATCGTCATGGGGATGTCCTTGAGTCAGTCTCTGGATCTCCCTGACCTTGATCGGGTCGATACC
CTTGCCCAAGAGCTGGCCCTCTTGCAGGACAAGGGCAAGCGCCGCATTGCCATGCTTGGCAGTCGCCATGTGCCGGTGGT
CGCGATTCATCTTGTTGAATTGATGGCGCGCTCCCTTGCGCAAGAGGGTCATTCTCTGATCACCTCCGGTTCACAGGGGG
TGAATGCCGCGGTGATCCGTGGGGTATTGGAGGCGGATGCCTCTTGCCTCACTGTGTTGCTTCCCCAGAGCCTTGATCGT
CAAGCTCCTGAGATTCGCGATCAGCTCGACTCTGTGCTTCATCTCATCGAAAAACCTGAGCACGATGAGCTGTCGTTACC
TATGGCTAGCAGTCTTTGCAATCAGGAGATCATCAGTCGCTGTGACCAATTGATCTGCTTTGCTTTCCATGACAGTGAGA
CGTTATTGACCAGTTGTCGTACTGCTGAGGATATGGGCAAGGTTGTGAGTCTTTTGTTCTTTGATTGAGTTCAGCGACGC
GGCAGTGGCAGAACCTGTAGTTGTGTGCCTTCACGGCCCATTACCACGACCTGATCACCGGCGTTTATTGGAGTCTCCAG
GTCGATCGAACTGGCGGCCCAGCTTTGCCCATGCCAACGCACACGCCCATCTCCTCCAGCTTTGATTGGCGTCAGCACTT
CGGCGATATCCTCGCGTTGGCGAAGCCCATCTGGACTGGGGTTGCGGCGGGCTGACCAACGAGTCAGCCAGAGAGTCCCT
AAAACCGTGATCAGCAGAAAGAAGATCATCTGCAAAATCAGTGGCATGGGAGTGATTGCAGCCAAAATCGATACCACTAA
GGCCCCAAGCGCTGCGAACATCAGGCCATCGAAGCTCGGTTGAGCCAGCTCAATGGCTAGGAGTAGGCCAGCTACGGCGA
GCCAGATCAGAGGAATCCAGGTGGGCGAAGGCAAGGGATAGGGTGCAGGGCTTTCTCTATCTACTTTGGAGAAGAGAAAG
CTGTTTGGAAGGGCTTTGCCGTGGTTCGTTTACGGACCTAGGTTTTGCCTACACAGGAAGAACATTGTGGAAGCGTTTCT
TGGTTTGCCAGCTCTCTTGCTAGTTGCCTTGTTGGGAAGTGGCAGTGTCAAAATTACGAGTGGTGGACGCTCGCGCTTGG
TGGAGCGGCTCGGCAAGTTCGATCGTGAACTGCAGCCTGGCCTTTCTTTTGTTCTCCCCATGGTTGAAAAGGTGGTCAGT
TACGAGTCGTTGAAGGAGAGAGTTTTGGATATTCCTCCTCAGCAATGCATCACTCGTGACAACGTTTCGATCGAGGTGGA
TGCGGTGGTGTATTGGCAGCTACTTGAACACTCTCGTGCTTATTACTCGGTGGATAATCTGCAGGCGGCGATGGTGAATC
TCGTTCTCACTCAGATCCGAGCCGAGATGGGCAAGCTTGATCTTGACCAGACATTTACCACCCGTACAGAAGTGAACGAA
TGCCTTCTTAGGGAGTTGGATGAGGCCACAGATCCCTGGGGGGTCAAAGTCACGCGAGTGGAAATGCGAGACATTGTTCC
ATCGCGAGGGGTGCAGCAAGCGATGGAACAGCAGATGACAGCAGAGAGGGAAAAACGTGCTGCCATTCTTCGTTCTGAGG
GCGAGAAAGAGGCTCAGCTCAATGAGGCTCGTGGTCATGCTGAAGCCTTGGTATTAGATGCTCGCGCTCAGCAGGAAGCC
CTTTTACTAGAAGCTGAAGCCCAGGCAAAGCAGCAGTCAACCCTTGCTCGCGCCAAGGCGGAAGCCGCCCTGGAGATTGC
TCGGGCTTTGGAGGCCAGCCCCAGAGCAGAGGAGGCTTTGAGGCTTTTGTTGGCTAAAGAATGGATGGCTATGGGCGAGC
AGATGGCTGCTGCACCAGCAGGAAGTGTCTTGATGGTTGATCCTCAAAGCCCAGCTGCTTTGCTTTCGGCACTCAAGGCT
TTTCAGAAATCAGATAGCTGAGTTTGTTATGGCTGTTCGCTAGCTGGTTTAGCTCTCAAGCACTCGGCTAGGTCAGGGTT
ATTGGTCATGAGGTTCAAAGGGTTCTTTTTTGTGAGTGTGCGTGCCGGTTGCCTTGAGTTTTAAGCAGAGAAGCCATCCC
TTGCGCTGGATTTAGATCCTGCAGCAGGGTTGGCTAGGGAACTTTGCTGCAGGATCTAAATCATGAGAAGCAACCAAAAA
GCCCTTGCTGATGAGGCCGGGCCTCGCTGATGGGACTTTTTCTCGTTATTGGATCATGAGGGGCCATTCAACCCTGCCTG
TTCGAGAGTTCCCGCCATCTCCATATGTAGTAGTTGTTACTTGCCTTAGTGGCAAAAGAAGCACCATGAGCAGTTTTTCT
GCTCATGACAGATCCCTAAATAGTCACTACTCTCTGCATGGCCGGGTGATGGGGATCAATCGGTTCTAGGAGAATGGAAA
CCTCAGGCTGATCACTGGGGGATTCACTAGCGCTTCAATTGAGTTGGCTGAAGGATGCAAAGCTGTTTTGTTGGGCTTAG
TTCGCAGGCTTTCTTGTCTCTGGCATATATTTTAAATATCGCTCTCAGCAGTAATGCGCTTCGCCTGGATGTTGGCCAAG
GAACCGAGAACGACCGGTGAACGGTGAGGAGGTAGTTGCCTTAAGTAGGGGCCTGAAAATGCTCAGTTCCTCAACACAAA
GGTTCTCTAGGCTGTGTCAATACCGTTAGTGGGTTGATTGATGGTAGAGACCTCTCTGTTTAGAAGCGGACCTTGTATTA
GGCAGTGGTGAAGGGATTGATCCACTTCTGGCAACGCCTGGGGCGATCGGAATTCCGCAGCGCCAACGCCTCCTTCGCTT
GATTTGAGATGGACGACCCAAAGAGAGACCTGGAAAAATTCCAGCAGGAGATTGATGAAGCGCAGGCCAAGGTCCGCAAG
GTCAGCGAAGGAGGCTCATCTGTGATCAAGAAGCCCGCGAATTTGGATGTGGTTCTTGTGATTGCATGCGGACTTGGAGT
GATTGCAGCTGGTGTTCACTTCGTTGGCCAGATGACCGCGCAGCATCGTTTTGCGTTGATGACTGGGATGGGTGGCGCTG
GAATTGGCTTGGTTGCAGGCTTCGCTATCGGGGTAAACCGCAAAGAATCCTGAGTCTTTCGCTCATACGAGCAAGATCAG
GCCGAGTTGGACCTGGTCTTGCTGAGATGTTGGGTAGGTTGAGCTCAGAACCGTTTCTAGATATGGCGAC----------
--------------------------------------------------------------------------------
--------------------------------------CT----------------------------------------
--------------------------------------------------------------------------------
------------------ATT-----------------------------------------------------------
-------------------------CCTTTGATGTTGTCTCGGACTTTGATCGCCAGGAGTTGGTGAATGCGTTGGATCA
GGTCCGTCGGGATGTTGGACAGCGCTACGACCTTAAGGATTCAAATACTGAGATCGAGTTAACAGAGAGCGAAGTGTTGA
TCACCACTGCTAGCGATATGACGCTGCAGGCAGTAGAGGACGTGCTGCGAGCTAAGGCCACCAAACGCAACCTCTCACTC
AAAATCTTCGATTTTCAGACGCCGGAGGCGGTTGGTGGCAGCCGGGTGAAGCAGGTGGTGAGGCTGCGCAAGGGTTTAAG
CCAGGAGATCGCCAAGAAGTTGAGTAAGTCCGTGCGCGATGAGCTCAAGAAGGTGACCGTGGCGATTCAAGGAGAGAGTT
TGCGGATCACCGGCAAAAACAAGGATGATCTGCAAGCAGCGATTCAGTTAGTCAAAAGCAAGGAAGATGATTTAGATGTG
CCGCTTCAATTTGAAAATTATCGATAATAAAACACTCTTGCGAATGTTGCTGTGTGTATAGTAGTGGCAGTAAAATTCTT
GTTTAAGTATTAGACGTGAATCATTCGAAGGGGTCGAAGATATTTAACCAAGGCATAAGGCTTGCGCTTGCTCTGAGCAT
GACTTGTCTTATGGCTGAGAAGTCTATGGGCAACCAGTTTGGTAGTCAGAAATTTGGGATTAAGGAGTCTACAATTGAAT
CCATCCATGATGCTTTTAAAGAGAGAGAGATTGATTGTGAGCAATTAATTCAGAGGTATTTATATCGGATAAAGAAGTAT
AATTTTAGCCTCGAAAGAGGAGCTCCGCTTAATGCATTTGTTGCACTTAATCCGAATGCAGTCAGGCAGGCAAAGGCTCT
GGATAGGCATTTTAAACAAAGCAATAAATTGATTGGCCCTTTGCATTGCATCCCGATTGCTGTTAAAGACAACATTGATA
CCGTTGACACTCCTTCCACTTCTGGGTCGTTGGCTTTGCTTGGCTCTCAGCCAATCAGTAATGCTTTTTTGGTTAATAAA
TTACGAGCCGCTGGCGGCATCATTATTGGTAAAGCCGCTATGGATGAATTTGCTTCTGGTGGGGAAGGAATTAGTGGTCG
TAGCGGAAGGATTGGCAATGCTTATGACCCTAATCAAAATTCCGGTGGCTCAAGTGGAGGCTCTGCGGTTGCAGTGAGTG
CGAACTTTGCTGTGTTAGGGATCGGTACGGATAATAGTGGCTCGGTCAGAGTGCCTGCAGTCTTCAACGGGGTTTATGCC
ATTCGTCCAAGCACGGGGCTGATTAGTCATTCAGGAATTCTCCCGAGAGGCAACCTGGATGGAGTGGCAGGAGTGATGGC
AAGGTCGATTCCTGATCTTGCTCTTGGCCTTGCTGCGATAGCAAGCACATCTGATCCTGATGATCATTTTACGAAACAAG
TACCGCGCACAGATTCCTATGCAAATAATTTAAAAACTGCTTCCCTTGATGGAATGCGAATTGGCGTGATTCGCAGTGTT
GCAGGCAATGAGGTCTTTGACGCCACCGACAAGACTTCAATGGCTCTATTCAATCAGGTCAAAGCCAGGCTTGAGAGAAA
GGGTGCGTCACTTGTTGAAATCAATCTGCCCTTATTCGACACGAACAGAGACAATAATATGGCGGGCGAGGCGGAAGATA
TTGATCAATACCTAGGTTCTTTTGCTTCGACCAGAAGGAGCCTTCAGGACATATGTTTATCTGGTCGCACACGGCTAGGC
GAGAAAGCCTGCATAGGGTATATGGAAAGTATTGCGCCAAAGTACAGCGATCGATATGATTCTGCATTAAAGACTTTTGA
GAAGAATAGAAACTATGTAGAGGGATTGATGCGAGAAGATGGCATTGATGCTTTGCTAATGCCACTTAGTTCTTGGCAAC
CCCCAAGCTATTACGATGATATGTATCGCACAGCCACAACGGAATCGCCTGTGGCATCAAACTCCGGATTGCCGGCAATT
GCTTTAATTGCTGGTTGGACATCGGCAACTCCAGCGATGCCGATCGGCTTTGAGTTGATTGGTTTTCAATATGGAGAGGG
GGATTTGATCGGCCTTGCGCAGGCTTATTCTTCTGGTCTTCCAGACAGGCCTTTGCCTGAATTGAACGCAGGTAATAATG
ATTCTCCTTTCGAGGATGTTTGTGTTCAAGGAATCAATTACTTTATTACTCAGGCTGGTTGGCATAGTTATAAGCAGTTC
CTAAAGGATGCTAATGGTCAGAATATTGATCCAGTTGCTTATCAAAGGTTTTTTGAGAAGCAAACGCAAAAATTCGCTCA
AGCAAATCAACAGTCTGTCCAAGCTTGTGAATAACTGCTCTATTTATCCAGCTTTTTCCTGTTCTTGAGAGGCTTTTGCT
CCGCAAACACAGGCAGAATTAGGGCTTGCTAAAAAAACGAGAATTGAATTAACTCTTGCTTCTAAACTTTTAGTTCTAGA
TGTAGCACCTTGGCTTCTGCTTGTTTGTATTTGCCCAGGAGAGCTGTAAGAACAGCTCTCTATTTTTGT-----------
--------------------------------------------------------------------------------
--------------------------------------------------------------------------------
--------------------------------------------------------------------------------
--------------------------------------------------------------------------------
--------------------------------------------------------------------------------
--------------------------------------------------------------------------------
--------------------------------------------------------------------------------
--------------------------------------------------------------------------------
--------------------------------------------------------------------------------
--------------------------------------------------------------------------------
--------------------------------------------------------------------------------
--------------------------------------------------------------------------------
--------------------------------------------------------------------------------
--------------------------------------------------------------------------------
--------------------------------------------------------------------------------
--------------------------------------------------------------------------------
--------------------------------------------------------------------------------
--------------------------------------------------------------------------------
--------------------------------------------------------------------------------
--------------------------------------------------------------------------------
--------------------------------------------------------------------------------
---------------------------------TGTCTGTTCATGCCACTGCTGCAAAACTCTCGCG-------------
-----------------------------GAATGCCTTCAGGGTGGTTTCGATGTCTGCTTCGGAATGGGCAAGGGATGT
GAAGCCTGCTTCGAAGGCACTTGGGGCTAGGTAGATGCCCCTTTCGAGCATGGCCCGATGCAGCTTGCCGAAGAGTTCGG
TATCGGTTGCTTTGGCATCTTCGAAATTCCGTACTGGGCCTTCGCAAAGGAAGAAGCCGAACATCGCACCGATGCTGTTG
CCCGTAATGGGAACCTCTGCTGCTTTGGCTGCTTCGAGAATGCCCTTAATTAAGCGCTCCGTTGTGCTTTCTAGGCGCTC
ATAGGTGCCTTCTTGCTTAAGTAGCTCAAGGGTCTTGATGCCAGCCGTCATGGCCAGCGGGTTGCCACTCAGCGTGCCGG
CTTGGTACATGGGGCCTGCGGGGGCCACCATCTCCATGATCTCGGCTCTGCCGCCATAAGCACCAACGGGTAGCCCACCA
CCGATCACTTTCCCCATGGTGGTTAGATCAGGCGTGACGCCAAAGCGGGCCTGAGCACCTCCGTAGCTGATGCGGAAACC
GCTCATGACTTCATCAAATACAAGCAAGGCTCCGTGTTCACGGGTGAGTTCTCGTAAACCTTCCAGGAAACCAGGCTCTG
GAGTAATGAATCCGGCATTTCCTACGACCGGCTCAAGGATCACCCCGCTGATTGCGTCAGGATTCTCGGCAAACAGCTCT
TTGACTGCCTCGAGGTCGTTGTAGGGCGCAGTAAGGGTGTTACTTGTGGTGCTGCGGGGCACCCCTGGTGAGTCGGGTAG
ACCGAGAGTTGCCACCCCGGATCCAGCTTTCACCAAAAACATGTCGGCGTGGCCGTGATAGCAGCCTTCGAATTTGATGA
GCTTGTCGCGGCCAGTGAATGCGCGCATGAGGCGCAGTACAGACATGCAGGCCTCAGTGCCGCTATTCACAAAACGGACC
ATCTCGACGCTGGGCACGGCGTCGATCACCATTTCGGCTAGTTGATTCTCTAGCTCACATGGGGCACCAAAGCTTGTGCC
CTTTTCAAGCGCATCTTGTAGAGCGACGATGACTTCTGGGTGGGCATGGCCGCAGATTGCGGGCCCCCAGCTGCCGATGT
AGTCGATGAAGCGATTGCCATCGACGTCCCAGGCGTAGGCACCCTTTACGCGGTCAAACACGATCGGTTGACCGCCTACG
GAGCGGAATGCTCGCACTGGAGAACTAACGCCACCAGGCATTAAGCGCTGGGCGGCGCTGAAAATCGCCTGGGAGCGGGT
GGTGTTCAAGGCTGAAGCTGTCACAGGGACCGAAGCCAAGTGGCTGATACGAACCGTTCGCCATCTTGACCCAAAAAGGT
CAGAAGCGGATGAACTGTGTCAGGCCATCCGTTTACTTCAGGGTTTGCTGCCTAGGTTGTTGGACAGATGCGCGGGCATG
GTGTCCCACGACTGGACTGCTCTAGACAGGGACTTAAGGCGATTTTTGCCGAAGAAGTCGGTGGTCTCCAAGCGGCAAGA
GTTGCTCGTTTACGACTGTGACGGGTTAACCATCGATCGTCATTGTCCTCCTTTGGCAGTGTTGCCCGAGACCACTGAGG
AGGTGTCTCAGATCTTGGCTTGTTGTCATCGCCATAGCATCCCTTTTGTCGCTAGGGGTAGTGGTACGGGGCTCTCGGGA
GGTGCATTAGTGGAGCAAGAGGCGCTGTTGGTGGTGACCAGTCGCATGCGCAGGATCCTTTCGATGGACCTTGATAACCA
CACCATTACGGTGCAGCCAGGAGTGATCAATAGTTGGGTGACTCGGGCGGTCGCTGGGGAAGGGTTTTATTACGCCCCTG
ATCCTTCCAGTCAGGTGGTGTGCAGCATCGGTGGCAATGTGGCCGAGAACTCCGGTGGTGTGCACTGTCTCAAATATGGC
GTCACCAGTAATCATGTTCTGGGGCTTGAAGTAGTGCTTGCTGATGGAACGGTGACCCTTCTCGGTGGTGGACTGCCGGA
GCATGCGGAGCTCGACCTGCGTGGGGCCTTTATTGGCAGCGAAGGCACCCTGGGGATCGCCACAGCGATCACTCTGCGGC
TCTTGCGGGCGCCGCAACATGTGACTGTGCTGCTTGCAGATTTCCCCACCATGGAGTCTGCTGGCGAGGCGGTCTGCCAG
GTCACCGCTGCCGGAGTTTTACCTGCGGGTATGGAGATCATGGACAACTTCATGATTAATGCAGTCAATGATCTGTTTGG
CTTCGACGAATACCCTCGTGATGCCGCGGCTGTGCTGCTGATCGAGCTCGATGGTCAGGCGGCGGAAGTCACTGTGGCCG
CAGACCAGGCCAGTGGACTTTGTAGCAAGGCAGGAGCGAGGACCATTCGTCGTGCAGAAGAGCCTGCTGACCGTGCCTTG
CTTTGGAAGGGACGCAAGTCAGCATTTGCTGCGGTTGGGCAGATTTCACCCACCTATTACGTGCAGGACGGTGTCGTGCC
ACGCAGTACTTTGCCGAGGGTGCTAATGGCAATAGAGAGGCTTAGTCGGGAGTATGAGTTGCCGGTGGCCAATGTTTTTC
ATGCTGGCGATGGCAATTTGCATCCTTTAATCCTCTACAACGCAGACACGCCTGATGTGGAGTCTCGTGTTCGGGATCTG
GGGTCAGCCATTCTGCGTGAGTGTCTTGATGTTGGCGGCAGCATCACTGGTGAACATGGGGTTGGGGCTGATAAGCGCTG
TTATCTCGATTGGATGTTTGCAGCGGATGATCTGTCCACAATGAAACTGCTACGAAGAGCCTTCGATCCAGATGGACGGG
CCAATCCTGACAAAATTTTCCCCACTCCAAAAAGCTGTGGTGAGTCGGCTCGGCGCCAGGTCATCTTGACTTCAGAAGGT
CTTGAGATGCCTTCAGAAGCCAAGGCATTCTGACTGCTCCGCAGATGAATCCTTGACTGCGACTATTGCCTTAAAGAATC
ATGTCCTTCAATTGCTGAACAGTTCCGACATCTC----------------------------------------------
--------------------------------------------------------------------------------
--------------------------------------------------------------------------------
--------------------------------------------------------------------------------
------CTCA----------------------------------------------------------------------
--------------------------------------------------------------------------------
--------------------------------------------------------------------------TCGTCA
TCAGTTGGAGTCC-------------------------------------------------------------------
--------------------------------------------------------------------------------
--------------------------------------------------------------------------------
-----------------------------------------------------------AGTTGAGATCTACGCTTACCG
GGGCATGATCACTAGGCTTTTCATGGCCCCTTAGATGCTTGTGAATCACACAGCTTCTGGCCTGACTGAG--AAGCTCAT
CGCATAGGTAGATGTGATCAATACGCCAACCCTGATCACGGTCCCAGGCACCACTTCGATAGTCCCACCAGCTCCAATGG
TTGGCATCTGGTTCGAACACGCGGAACACGTCGTGGAGCCGGTCTCCTAAAACCTTTAGAAGAGCCTCTCTTTCAAGCTC
GCTAGCCATAATCCCTCCCGTTAGTAGTTCGGGATGATGAATGTCTCTTGCTTCCAAGGCGATATTGAAATCCCCAACGA
GGCAGAGGGGTTCATCCCGTTTCGCTTGTGCACACAGATAGCGGTTTAGGCAGCTCAGCCATTCGAGTTTGTAGGGATAT
TTCTCCGATTTCAGAGCTGAACCGTTGGGAACGTAGGCATTGACGATACGAATGTTGTTAACGAGCGCGCTGATGACGCG
CTTTTGCTCTCCCAGTTGCAAGG----CTTCGGCATCCTCTGGGAGCTCACCAGTGAAGCCCCGGCGCAC----------
--------------------------------------------------------------------------------
---------ATCTTCGAGAGGTTGGCGGCTAACGATTGCAACGCCGTTGTAGGCCTTCTGTCCGTGAAAGTGCACTTGAT
AGCCCTGAGCTTCAAAGACCTCGTGAGGGAACAGCGGATCATCCACTTTGGTCTCCTGGAGGCAAAGCAGATCGGGTTGG
GCATCCTTTAGCCAAGCTTGCACCTGATCGAGGCGGGTGCGAATTGAGTTGACGTTCCAGGTAGCGATCTGCACAGGT--
--------------------------------------------------------------------------------
--------------------------------------------------------------------------------
-----------------------CATGAAAATCTGACCATGACAATTAGCATTAGCCTTACTGAACTTGGGGATGCGTCA
TTGATCAACCAAGCCCCCTTAGGTCTTAATCCCTTTCGCAAGCTTGGTTTGGCTGCACTGCCAATTGCCTTGCTCAGCCT
GACAACAGTTGTCGATCGTGCTGAAGCACAGCTTTCAGGTGACTATCAGACACCTCAGGAGCGTGATCTTTACAACACCG
TTCCGGGGAACAACGACAAAGGAACGATTCTCGATGCC------------------------------------------
--------------------------------------------------------------------------------
--------------------------------------------------------------------------------
--------------------------------------------------------------------------------
--------------------------------------------------------------------------------
------------------------------------------------------------ACCAATCCGATGGACCTTAT
GAATCGTTTGCGAAGGTCCACAGCAATGGACGATGCCACAGCTCCTTCTGATGCAATCGATGCAGCCCTCAAGGCCCTGG
AATTGGAGAGTTCTGAGGCTTCGGCGAATCAGCCCTGAGGACAGTGTTTGAACCTTTTGTGCGGATTGAGTTAAGCCTCC
ACTGACTCGCCAGGCCATCAATCAAGGGATCCGCTTCGCCTGGTTTGTTACGGCGTTCTCTAGCTTCTTGAAGCAGAGTT
TGTGCTTGCTGGTCTTGGCCTTGCTCCTGCCGCATGAGAGCAAGAGCGAGCAAGGGACGTGCGTCTGTTGGTGACTCATT
CGATAGAACGCGATAGAGCGCAGCGGCAGCCTTGGTTTGTCCTGTCTGGCGCTGCAAATCTGCCAGGAGAAGCCCTATCG
GTATGCGCTTGCCTTTTGTTTTTGACCCAAATCTCTTTTTGAGTTCAGCAACGGCTGCTTTTTCTCTCCCGGCCTCTAGG
TCAAGCAAGATCTTCAATTGCAGGACCTCGAGGTTGTGAGGCTGGATGGTTATTAGCTGGTTGATGTCCTTCTGGGCTCC
ATCGCGATCTCCCTGCTCGCGCTTTAGTTCCGCGAGCATCAACTTCCATAACCAGGTTTTTGGCTGCCTGGCCATTAGCA
GTTCAATTTGGGTCATTGCCTCCTCGTTGCGGCCTAGGACCAGCAATCGCTCCAGCAGCTTCTGCTGTTCTTCTGTGTTC
AGATCACCATTATTTTGTTGATCGAGCAGATCTTTCACCTGCCGATTGAGGATCTCCCGATTGCCAAGAGCTCTTGACTC
AGGTGCGATCAATTGAGCTCCAAACCATGCCAGTGCTGAGGCGGTCATGAGCCCAGTGATCAGAAGGATCATCCCGCGGG
AGGGCAGAATCCTTTCGGGCTTAAGCACTTCAGCGAGCAGAAAATTACCTGGTCAGTCTGGGACGGTTCACGAATGCTG-
--------------------------------------------------------------------------------
----GCTAGATTTCCAATTGGGCCA-GTGGATGCCCTTTTTTTCGATGCGC-----------------------------
----------------------------------------------------------------GACCATCCGATTCCTG
CGGCCACTGAGCCGTTGCAGTACAGAGCCATCGGTGTCGTAAGAGGCACTTATCGGCCGCAAGATTCTGAGCAGTTCACT
CGAGGTTTCCTGGTGGATTCTGAAGGGGTTGAGATTGAGGCTGTTGTCCTAGGCCGGGTGCTCACCTTGATGCGTCGTCA
TCTAGCCATGGATCAACCTCATCTATGGGTCGTCTATCCCCGCTGCCGCGAAGCGGATCATCTCCATCTACAGATCTCTG
GAATCTGGGAGCCCAGCACCCTGAAACAAACCTTGCTTGATGAAAGTGATTCA---GAGCGTTCGAGTGATTCCAGCTTG
GAAACTGAAGATCAGCTTCCTCAAGGGG----------------------------------------------------
-----------ACGACTATTTTTCTATTCGTGGTGAATTGATCTATACCAGGCCTGAAACCGGTGACCTGGTTTTGAAGG
TTCGCCAGAAGCCTAGGGCTGATGGCAGTAGACCATTGCCGTTCAAATTGCAATTAAAAGGGGATGTGCCCCTCAGTAAT
CTGCGTCATTTTGTGAGTTTGGAGGTGCGACGTCGTGGGCAGCAGCTTCACCTTGAAGACTATGAAGTGATGGGGCCGAT
GCCTACTCGCGGTGGCAAGGGGCGAGGCGGAAGAGGTTCCCTTGTTCGACGGGACGGACGCGGTCGCCAGCCCAATAACT
GAATGTCGTTGATCCAACCTTTCTCCTTAAGCCTTGGCGTTAGATCCTTCGCTGCATTGGCTGTCTATTTAGGCGTTGTG
ATTGCTATTGGTTTGGCTGTCGACAAGCTGTATTGGCAGTCTGTTCATGTTTGGTTTGTTCAGTTTCCCAAGGGAC----
--------------------------------------------------------------------------------
--------------------------------------------------------------------------------
--------------------------------------------------------------------------------
--------------------------------------------------------------------------------
--------------------------------------------------------------------------------
------------------------------------------------------------------TTCCTCAGGGGC--
----------AAT-------------------------------------------------------------------
--------------------------------------------------------------------------------
-----------------GACGGCCCTGTTTGTTGACTGCCCAACTGGTCTGGCTGGTGACATGCTCCTGGCCGCATTTTT
GGATCTGGGTGTGCCTCGGGCCGTGATTGAGGCTCCCCTTGCAGGGCTTGGCCTTGAGCAGGGTTATGCCCTTACGGTCG
CAGAGGACCGCAGCGCTGGCT--TGAGGGGCCTGAGGTTATCCGTTGAAGGGATCGAATTGGAGCCTCCTC-----ATCG
GCTTTGGCATGACAT-----------------------------------------------------------------
--------------------------------------------------------------------------------
--------------------------------------------------------------------------------
--------------------------------------------------------------------------------
CAGAGCGCTGATCATGGAGGCTGATTGGTCAGAACCTTTGCGCGCCAGGGTGTTGAGGGTGTTTAAGGCTTTGGCGGAAG
CAGAGGCTGCGGTTCATGGTCACCCCATC-GAGCAGGTGCATTTTCATGAAGTGGGCATGATCGATGCTTTGGTTGATGT
GGTGGGTGTTTGTGCGGCTGTTGAGCACTTGGCTCCCGAACAGATTGTCTGCGCCGTACCTCCGGCGGGGCGAGGCAAGA
CGGCAACAGCTCATGGCTTCTTGCCGGTTCCGGTCCCGGCCGTTTTGGAACTAGCCCGAAGACATCAAATCTGCCTCGAG
GTTGGTGATGACCTCCCGGCTTGTGAGCTCACCACTCCGACGGGGCTTGCCTTGATGGCTGTGCTGGCAGAGCGCTTTGG
TCAGCCTCCCTCGCTAAGAATCAACACGAT-----TGGAGTGGGTTTGGGACACCGCACTCTTGATCGCCCAAACATCCT
GCGAATCTGTGAGCTCGATGGTTTCGAGAGAGAGCGATCTGAAGAAGAGATGGCTGGTTTGAGATGGC------------
-----------------------------------------------------------------AGCCGGTGG------
----------------------------------TTGTGCAGGAAGCCTGGATTGATGACGCCACGCCTGAGGACGTTGC
CGTTTTCAGTGATCAGTTGCGGGATGCCGGAGCGTTGGATGTTGTTTCTGAGCAAGTACAGATGAAAAAAGGTCGCCAGG
GGGTCAGTGTGAAGGCATTGGTGACTGCTGAACAGGCTCCTGGGTTGCGAGTGGTGTGGTTCTCTCAGGGAACGACTCTG
GGGTTGCGGGAGCA-CTCTCATGGGCGGTGGTTGCTGCCTCGTCGTGGGGGATCCTGTCCCACGCCATGGGGCTCAGTGC
GTGTCAAGCAGGTACGGCGACCTCAAGGGATCCTCACTGTCAAGCCGGAGCATGACGATCTCCTTCGCCTCAGTATTGAG
ACGGGCAATTCTCTGGAGGAGTTACGCCGTGAAGTGTTGTTGGCTTCGG---AGGATTTTGTTGCAGATGAGGATTGGAC
ATGGTGAT-CTCAGGCTTGATTCGCAATGGGCGGGGTTTGAGGTTTTGGCTGGGCAAGGTGGCTCTCCCAGGTGGGTTTC
GACTCTGGATCACGCTCGCAAGTCTTGCCTTTGTGGTGGTGGCATTGGTCAGCCATGGGGCACAGTTGCGTCAG------
--------------------------------------------------------------------------------
-----------------------------------------------------------CTTTCCCTGA-GTGGCCTGGC
CTGCT---------------------------------------------------------------------------
--------------------------------------------------------------------------------
--------------------------------------------------------------------------------
---------GGTGGCTGGTGCTTGGCGTGGGAATTAGCTGGTCGAGCCTCGTGGTGAATGCACTCGCTTGGCG-------
--AGTGTTGGTGGGTTGGTTGGGCCAT--CGACCCAGGCA----AATATCACT-GATTCCCCTTTTCCTGAGT--AGCAA
TCTGCTCAAGTATCTGCCTGGCGGGATCTGGCATTTGGTTGAGCGAATGCGGGTGTTAAGGCCCCATCTGGGGGCCGGGC
CTGCATTGGCGTCT----------------------------------------GTGTTGCTCGAGCCCTTGCTCATGGC
CGTTGCGGCCCTGCTTTGGGTTCCCTTCGGAGGTTGGCAGTCAGGCCTTGCGATGGCCTGTTGTTTGCCAGCAATGTTGT
TGATACCTCGCTGGAGAGAGCCCCTGTTCAGACGCTTAGAACGTGCCAAAGCCAAGCAGCTCGATCGGGTTGATCAGGGT
CTGGTTGGTGTTGTTTCAGCAGAATCATTGGGCAGTGGACGAGACGACTACCCCTGGAGTTCGCTGGCGATGGAGATGCT
CTTCGTGGCGTTTCGCTTTGCTGGATTTTGGTGTTGTGTGATGGCGTTTTCGCTGAGCACCAGCTTGTCGATGGTGGAAT
GGTTGGCAGCGTTTGCCTTGGCTTGGACTGTGGGCTTGGTCGTTCCTGCAGCGCCTGGAGGGCTAGGGGTTTTTGAAGCA
ACTCTTTTGTTGCGAGTGGGCTCTGAGGTGCCGGAAGCGCCCCTTTTAGCGGTGGTGCTCTGCTACAGGGTGATCGCAAC
GATTGCCGATGGGCTTGCCGCTGCTGCGGTTGCTGGGGATCGTGCGTTATTGAAGCGACAGACGGTGCATTAGCGAGGCA
GACGGCACATGCAATGAGGTGATGAGATGTCTCAGTTTTTAAAAATTAAATTGTCTATAAAAGTCTGAAACCCTTATTGA
TGATTTCAGATTAGCGACAGCATTGATAAATCTTGCGGCTCTAAGTAGAACGTTCTCTGTGTTGTTGAGTCGAGACCAAT
CGGTGTGCCTTGTTGCTCGACATGGTTTGGTCTTTACCCTTTCTGCATGGCTGAAAAGGCTGAGTCAAATTATCGGAATC
AACGGCACTTCTTGTTGCGAAGTTGCTTGCGCCTTGCGTTAGAGAGTGCTGGAGAGATTCTGGTTTCTTGGGGCATTCTA
GGGATAGAATTTCGCTTAATGACTGTCAAGCTATAGAATCATAGCTGGAGTCTTAAATTTTAGAGTAGAGGTTTCTGAAC
AAAAAAGTTCTCTCTGAATCCAAAGAATAGCAGCTTGCTCGTCAGATTTAGTTTGTTAATGCTCCATTAAATAGCACAGT
GATAACACCTCCAAGTATCGCGGCTAAACTGCAGCTCCATACCACGCAATGCCTTCGTTAGTCCATTCTGCAGAAGAGTT
GAGGATACCTTGTTCTTGTGTATTAGTTGAATAAAGATGCGAACCTGTGTAATTATTAAAATACCGTACTACAGCAAGGC
CGTCTGCCTCGGTAGAACCTTCCTGAGGAGTGTATACAGTAAATGCGACACCTTCATAATAGTAATGTTGCGTAGCGGGA
TTGGACATGATTAGGTCTTTTTCAGAGTCGTTTGCTGTATAGAAATGCCTGCCCTCTCCTAGGACATTGAACCTATGTAG
ACTAGCGCCTCCTCCTGTTGGTGTTCTATAAGACAAGCCTTCGTTTAACCATCCTTGGCCTGTGACGACATCTATTTCAT
ATTCATTAGACGAGAATAAGTGTATTCCGGTTAATGAATTATAGAGCCTGTAAACACCTCCTTCTTCAAAGAGGACTCCA
GCTAAGGGATTTGATATGGGTTCATCTAAATAATCGTAATCATCTTCTCTTCCCCAAATACTTACTAAAGCGTCAATATC
GGACTGAGTCCAGTCTACACTCCATCCATTAAGACCTTCGTTATATGACATCACAGTATCATCACTATTGTAAGCGGGAT
TGTAACCATTATCACCTGGGTGATCTAAGCCAAGTGAATGCCCAATTTCATGGATGATTGTGTTCCTATCAAATTCCCAG
TCGCCAGTGTATAACCATGCGATATCAAACCAGGAATAAGCACCATATCCCATGGTCCATGTCATACCTACATATGTGTC
ACGCCATCCACTATGACCAGAAAGATTATATATATCTAAATCAGATCCACTATATGTATACACTCTTGTGAAGTCAAGAT
CAATATGCGTGTCTATAGAGTTAAATACAGAGACTATATAATCTACTTCATAAGTTGAATGGGAGTAAGTATAGCCATAT
CCATAACCAACTTCCTCGTACCCACTCGCATTATGAATATAATAAGTAAGTGTTTCCGTGCCAGCCAGGTTGTTATTGAG
ATGATTAACGCCACCCTCCCATGTTATCAAATCAGGGCTTATTGGCATTCGTACAAAGCCTAGGCTTGATTAAGAATATC
CTTATAACTTATTCAATAAAATGGCTAAACTGCAGATCGTGTAGATAACTTAATAATATAGCACTAGTTTGGCAATATTG
ATTAATGCTTGATAAAGCAAATTGACGCGAGTGAACGCATGAGGCCTTAAGGCTGAGCAGGCCTAGTTAAAGCTTGTTTT
CATCAATTACCATTGGGTTAAAAAGCTAGGCCATTGCAATCTTTTTAATTAAAGTCCTGGGTCGTTATTCGCCCTCTAGC
TGTCGTGCATCGGTCTACCGCCTTGTTTTGCAGATAATGAAGTTAAATCACGAAGTGATGGACCTTTTTCCAAGGTCCAT
CCTCAAGGGGCAGCTTGAACCCTCAGTGCTCAGCAGCCTGCAGAGTCTTGCGGCTCAGGTGCTCGCGAATCCAGAAAACA
GCCCTGATGCATCGTTGAAGCTGGCTGGGCAACTCAACCAACAAAGAGAGCTTGCTCTCAATCAACTAGAAGTTCAGATT
TTTTGCAATCAAGCTGTCTTGCCTGGTTGTGAACGTTGGATTCGTCATGTGATTGATCGGCAACCTCCGCAAGGACGTGG
CCCATGGACACCAGGCCGCTATCGACTGCAGATGGTGGATGTTTGGTTGAACAGTCAACGTGCTGGTGATTACAACCCGA
CCCATACCCATGGTGGAAGTTTTTCGGGTGTTGCATTCCTGCAAGTGCCATCTCAGATCAGGCCAGAGAGTTTTGATGGT
CAGCTTTGTTTTCATGGCCCTGAGGAATGGCACATCCAAAGTTTTCGCACGGGAATGGCGCACTATGTTTTGCCAGTGCC
AGGTGAGTTTTATGTTTTCCCCGCATGGCAACCTCATTCTGTGATGCCTTTTCGAGGTGAAGGAGAGCGCTGGTCATTGG
CTTTTAATGTTTTGGCATTGCCTAAGACAAAGGATCAGCCCAAGCCACAAGATGAGCCGACCACCTCTCAGTTCAATCGA
AACGTGTCCCTTTCATCCCAGAGGGCTGAGGCGAAAGGGTTTTAGCTAATTTTGTGGTTGAAAAATTAATGCTTCATCTT
GATCATGAACAGCTCCAATCGTCTGGAGGAAATTAACTCATGCCCTGCAACTTTGCTAAAAGAAAAGACGCTTAGTCGTT
GCCTGATATCAGAGTCAATAGCGGCAAGTCCAAGCATCAGAGGCTCCATGTATTAATAGCCTTGAAGGAGCTTAAGCTAC
GTTCAATGTATAGGCCTAAGAGAGAGTTTGCTTGATTGTGTGTTTAGCCAAGTGGGACATTGGTTGTATACCAAATGGGC
GAACCCATTTCAACTGTAACCCCGACCAATCGCAGAGAAAGGAAAGCGTCAAGGCCAAGGAATAGGCGTATTAGAAGCAC
ATTTTTATATTTTTCCATGGACTGGTCTTCAATCAAAAGATGCCAATATCTTAGTCTTCTGATGCTGCTAATCTCGTATC
AAATAAGTGATTTATCTGTAGCAAGTGTTGTGGAGGAGAGGCTTTTTTGTCTGTCGAGTCTCTCTTCGCAATTCTCGCTT
GTTATGAGTCTGTGGTTTTGAATGGGGTCTGCCTTTCTGAGCCCGACCCAAAACTCTTGTTGAAGATCATTTGAAGTATT
GAAAACTAAGTGAGTGGTTCTTTACTTGAATGAGGCTTTTTTTGTTCCCCTTGA--------------------------
--------------------------------------------------------------------------------
--------------------------------------------------------------------------------
--------------------------------------------------------------------------------
--------------------------------------------------------------------------------
--------------------------------------------------------------------------------
--------------------------------------------------------------------------------
--------------------------------------------------------------------------------
--------------------------------------------------------------------------------
--------------------------------------------------------------------------------
--------------------------------------------------------------------------------
--------------------------------------------------------------------------------
--------------------------------------------------------------------------------
--------------------------------------------------------------------------------
--------------------------------------------------------------------TCGAGCCCTGGG
ACCAATGCCAGCGAAGCGATTAATCCCAGAGCGATGATAATCAGTGCTGGCAAGATGGATTCCGCCATGCGTTCATCTGC
GGCGTATTGGTACAGCCGTACAGAAAGGGTGTCGAAATCAAAGGGTCTTAGAACAAATGTGAGAGGTAGTTCTTTAACCG
TGTCGACAAAAACCAAAAGTGCTCCTACCGCTAGGGGACCTTTCAGCAAAGGCAGATGAACGCGTCGAAGCACCTCCTGC
CATTGACAGCCAAGTCCAGTAGCGGCTTCATCCAGGCTTGGGGAAAGGCGCTCGAAGGCAGCGTCGAGTCCTCCTTTTGC
AACTGCCAAGAAGCGATCGCTATAGCCCCACAGCAGCAGCAGAATCCAGGCGAGGTTCCATGGAGCACCGTTGAATGGCA
TC--------AGCGCAATGGCCATTACAGCTCCTGGAATGGCATAACCAATACCTGCCACAAATGAGAGGTTGCCCATCC
AGCGAGTTGATGACCAACGCTTGGCGATTGCAAGTATCAGACCTGCTACCACGGCCAGGCTTGCTGCTGCCAGCCCAAGT
CCAAGACTGCGTTCTGTCAGTGGGATTAGATCAGGATCTATCCCTTGTTCGAGTTGATCGAGGTTGAGGATGGCCCACAG
CAGAGGCACACCCAAAGTGATCGTGGGAGGAATGAGGGCTAGGCACTGAGCGCACAGGGCGCGTACACCGTGCAGCTGCC
AGGCTGGAGAATCGCCACCAGCGACACCC------TCTGTCCAGCGGCGGCTTCGTCGTCTCAGTCTGCGTTCATATCCC
ACCAGTGACATCACGATGATCAGCGCGATCATTGCTAGTCCAATGGCACCGGCAGGATTGCCTTCCATTTGCCAGGTCTC
AACGATGCCAGCTGACAGGCTTGGGATGGCGAGTAGTGCTACGGCCCCGAGTTCATTGACGACTTCCATGCCCATCAGGG
CAATCCCGGCACCAATCGCTGGCAAAGCCATGGGCAGAGCAATGCGTCGAAAACTGTTCCACGGTCCCACCCCAAGACTG
CGGCAGGCTTCCAGTTGGCGGCGTCCGCAGATTGAAAAGCTTTCAGTGCTGAGGAGAAAAACGTAGGGATAGGTTGTCAG
CGCCATGATCAAAATCCCCCAGCCCATGCCATGAATTCGTATGGCATTGCGACTGCCAAGGTCGATTAGGATGGCAGAGA
GTAGGTAGGCGGGTGTCGCGAGGGGCAATAGCTGAGCCACCCGTAGGGCTCGACGTCCTGGGAAGCGGCAGTTTGCTAAT
AACCAGCCGTTTGCAGTTCCCAGTAGGCCTCCCAATAAGGATGTCCCGATCAGCAGAGTCAAGGTCCCTTGAATCTGTTG
TGGGCCATCGACTCCCAGGCTGGCCGATCCATTGATGAATCCCTGCAGTGCTTCACGGATCAGACCAATCAGAGGCCAGA
GAGCAAGTACAGCAAGCAGAATGGCCATGCTGTTGAGAAACAGGCGGTCTGGTTGCCAATGGCGTTTGCGCAGGCGGTTC
GAGCCGTAGTTTGAGGGGACGGCGTCTTGGGTCATCAGGCGATCAATCTCAACCGTTAGAGGCCATCAGGGAGAAGGTTT
TGATGTTGAGCAAGCGAAGTTGGGTGGCATTTGCAGAGTTCTGCAGCGGTGAAGACTTTTTTCTGCATGACCTCAACTGC
GTTCAACAGCATTGTGAGTCACGACATTCTTTTTGCTCTGCGATGGCTTTGAAAGCTGGCTTGCAGCTTCTTGTTTTGCT
CGAGCTCCCTTCCAGCTTGTTGATTGAGGGGTGGTTTTCTAGCGGCGTCGCTCGCGTACCGGAATAGGCACAAGTGAGGG
TTCCATCAGTCCGCCGCCGCTGTTGTCGTCATCGGAATCGGCCAATAACCAAAAGGCCAGCATCACGAGGGCCAGGGCGG
TGATGGCGCTCAGCAGTTCAAGCATGGCCCTCTCCGTTGAGGAAACATTTTAGCCAGATAGATCTCAATGAGAAGTATTA
GAAGCTTGATTTTGTTCATACTGAAGTATCAATTCAGCACAGCAAACACAACCAGCGAGCGTGCAGTCGTTTTTATTGCC
CCAGAATTGAGTGCGCTGTTGATCAAGCTGTTGTTCAGGTTCTCCTCCTGGCGCGGGTTCAGCACATGCCATTGATGCAG
CTGTTGAGTAGCAAGCAGTGGGCGAAGTTGTCGATCTGTTTGCCTGTTGGTTGGATTCAGCTGAACCCTTTGCCGGCGTC
CTTTGCT-------------------------------------------------------------------------
--------------------------------------------------------------------------------
------------ACGCAGGCCTGAAGTTGGCGTCGCAGGGTGTCGTG---------------------------------
--------------------------------------------------------------------------------
-----------------ATCGAGTTGGCGTCCAATCAACACCAGTTGGTTCTTGCGCTCAGCGGGCCAGTCGCTGTCATC
AATGGAGAAGCGCTTGCCGGCTAAATGAAAGATGTGGCGGCGTTCGCTCTCGTTGAACCAGAGAATCCCTTTGGCACGAA
AGACTTCTGCAGGAAGTTGATTGTCTAAGAAATTTTGGAACTTCCGCAGCGCAAAAGGGTCATCGCTGCTGAAGGATAGG
GATGTGAAGCCTTCGATTGCTAGGTGATCAGGGTGGTCATCGTGGTGATGACTGTGATCGTCGTGGTGATGACTGTGATC
GTGGCTCTCTGCAAGGTCTGCTG---------------------------------------------------------
--------------------------------------------------------------------------------
--------------------------------------------------------------------------------
------------------------------------------------GTTGTACGCGATCGGTTTCAAACAGGCCCACG
CTTAGCAGTAGCGGTAAGGGCACGTTCCCTTTGATTGATCGAAGGATGCGCGGATTTTGTTTGAGGTCTGCCA---ACTT
GGATTCAACCTCTTTTAATCGCTCTTCAGGGACGAGATCTGTTTTGTTGAGCAGCAGGATGTCGCCATAGATCACCTGGG
CTCTGCCGA---CTTCGCTTTCCAGGAGTTGGTCGTTAAAGTTTTCCGCGTCGATCAAGGTAATGATCGAATCCAAGCGG
GTTTGATCTCGCAGTTCACTGCCAAGAAAGGTCATGGCAACGGGTAGCGGATCTGCCAGGCCTGTGGTTTCTACAACGAG
GTAATCGATTGGGTCTGGACGTTCGAGAATCCGATCAACCGCTTCAAGCAGCTCCCCATTAATCGAGCAGCAGATGCAGC
CATTGCTGAGTTCGACCATGTCATCGCCGGTGGTCACGATCAGCTCGTTGTCGATTCCAATTTCACCGAATTCATTCACC
AATACGGCGGTTTTGATTCCGTTCTGATTGCTGAGGATGTGATTGAGCAGGGTGGTTTTGCCGGCGCCTAGGAAGCCAGT
GAGGATTGTTACCGGTACGCACCGGTCTTGCTCGAGCGCTTCGCCATGATCAGGTTGAGTGGTTGCTTCGGATGCGATTG
CGTCGTTCATGGGCTTGCCGTCAGGGGAACGGGAGGGTGCCGGAACCACAGCCGTTCTTTGATTCCATGCTGGCAGCAGT
TTCGCCTGAGTGAGTTTTGATCAGCCAGGCTCAAGCAAA-----------------------------------------
----------------------------------------------------------TTGATTGCTTCGGCGAGCTTCA
AATCACGATCGCTCAATC--------------------------------------------------------------
--------------------------------------------------------------------------------
--------------------------------CGTTGACGTCATGGGTCGTCAACTCGATCGTCACAGTGGCATAGACGT
TGCTCCATTCCGGGTGATGGTTCATGGCTTCAGCTAGCAGTGCCACACGGGTCATAAAACCGAAGGCTTCCACAAAGTTG
CGAAAGCGCCATTGCCTTTGCAGCCGTTGATCCGCCAGGGTCCACCCCGG------------------------------
-----------------------------------------------------------------CAGCTTTTCAGCTAC
GGAAGAGAGCTGTTCAGCAGTAAGCAGGGTTGCCGTCATGAGGTTGTGTTGTGAGCTTTGGAGTCATTCTTGTCTGTGAT
GGTTACTGTGTTGTGTTGCTCGAATGATGCAATGGTTGAAGGGTGATTTGATGTTGTCCCCTAGGAGTGATTGCGGCAGT
TGAGAATCCAATGCTGTTGTCCGAGTTGGTCGAATACTGTTCAACAATTTTTTTGAACCAGCCGCAGTATTGAGCGCTGT
GGTGCGTTGTCGATAGGTTGTCTTGTCAGAGCATCGATCAACGATGCATATTGGGCAGCGCATTTGTGCTGATCATGTTT
GTTCTGGTGGCATCGATTGCTCCTG-------------------------------------------------------
-----------------ATCTGGTGATTCAGCTAGATCGTGGAGACGATCAACGAGCAGATCTACGTCGGTCTCAGCACC
ACCATCTTCAGCCCAGGCATCAGGGTTGTGGCGTTGCTGCACCAATTGGTTGATTTTGGAACCATTGCGGCGTGCGAATA
AGTTGGCTGTGCTGCTTGGTGCTGCTTCTTTGTGGCCAGCAGTTGGCTTGACTGGCTTGGACTTCGAGAGATCAGGAATG
GCGAGATTGAGGGCACCTCGTAGTAGATGCTCGATGGCTTGTTTTTGATCCATGCCGTGCATCGCGGCATAACGATCAAG
TTGCTTTAACAATTCATCAGGCAGATCATTCATGGCTGTTCATT------------------------------------
--------------------------------------------------------------------------------
----------------T---------------------------------------------------------------
------------------------------CGCCAATCGCGTGGATCGCCACCCGCCTG--TGGCTTCCATGCCGGCGAT
GTTCCCAGAGATAAATCGCCTGCCAGATGCCTAGTAGCAGCCTGCCTTGATCAATGCTGAGGCTAAGAGTGCTGCAGGTG
AGAGCTGTGCGGATATGCGCGGGCATATCGTCTGGCCCTTCATCGTCATG-----GAGATAGGAACGCCGCGCGCCTAGG
------TCGTTGATCGGCCGGAAGCCCTCTTCTGGCACGAGAGCCTTGAGATAAGCCGAGAGATCTGTGAGCACTCGTGG
GTCTGCGTTTTCGTTGATGGTGAGGCTGCAGCTGGTGTGCAATGCCGTGAGGTGGAGAACGCCACGCTTAATTCTCGAGG
AGGCAATCCAATGATTGAGTTGGGCAGTGAGGTCTGTGAAGCCTTCTCCTGTCGTGACGATCTCCAGCTGGTGTAACGCT
TGCTGAAGAGACATCGCTGTTGGGGGGAGTGACTGGCTGCCTAAGTTTGGTCTACACAGTTGACCTAGCAGCAATGGGGC
GTGCTGTTTCGCTGAAAGGGTCTGCTGGCGATCATTGCTTTGCTTGCTGCGATTGCGAGTGGCTCTGCCTCTCTCCATGC
GCAGCGGGTCTGAAGCAGCTGAAAAATATCTACCCGATGGCTTGTCTCGAAACCTTGTGCTGGCAAAGACAACACTCGCC
ACTGGATGACCTATGCCTTGATGGCCAGCAATGGTGAGGAATTCCCTTGTGGTTGGATGACGTTGACTGATGACTGATGC
CGCAAGGAATGCACCTGGAACAGGAGATGACCGTCAATGTTGAACCTGAGCTCACCCTCTTGTTTGACGGGGCTTGTCCT
TTTTGTTGCCGTGAAGTGAGCTTTTTACGCGCTCATGATCGTCACGGCCGCTTGAATTTTGTTGATATTGATTCCTCTGA
CTATGAGCCTGAGGCCTTTGCTGGCATCAGTTATCGGCAGGCGATGGGGCGCATGCATGCGTTGCGTCGCAATGGTGAAG
TCGTGCGAGATGTCGCGGTCTTTCGCGAGGCTTATCAATTGGTGGATTGGGGATGGCTCTATGCACCCACGGCCTGGCCT
GGTGTTGCTCGAGTTGTGGATGGGGTCTACAAGATCTGGGCTCGATTACGCCTGCGGCTCACTGGCCGCGAATCCCTCGA
TCAGCTATGCCGCTGCCGCATGAAGCGGCTTTAGTTTTTTACTTCTCTTCTGTCTCTCTTTTAAGGGGTAAGGGGGAGTC
AATCCCAACGAAAGTTTGGCCT----------------------------------------------------------
--------------------------------------------------------------------------------
--------------------------------------------------------------------------------
--------------------------------------------------------------------------------
--------------------------------------------------TAGGG-CACTCGTCTGTTTAAGGTTGATGC
AGTCATGGATCCAGCCCTT-------------------------------------------------------------
-----------------------------------------------------------------GCTTG----------
--------------------------------------------------------------------------------
--------------------------------------------------------------------------------
-----------------------------------------CGCTGGCTTGGCAACGACTTGGTGAATATCTGCACGAGA
CCCAGCTTTTGGGTTCGATTCAAAGCACCCTCTATTGGGATCAGAACACCAGGATGCCTTCTGCTGGGGCTGCTTGGCGC
GGTGAGCAACTCAGTCTTCTGGCCAAGCAATTGCATGCACGTCAAAGCAGTTCGCAATTTGAGGGGCTGTTGGTGGAGGT
TCGCGCTGAAT--TT------------GAGCAAGCTCGTTTGGCGGGGGAGTTGGAGCCAAGCCAGGTTGTTGAGCGAGC
TCGCAACCTGGAGCTGCTTGAGCAAGACCTCAGGCGACAGCAGCGCCTAGATCCTGCTTTGGTGGGAGCGCTCGCGACTG
CGAAGGCAAAGGGATATGCGCGATGGCAGCAAGCCAAATCAACGGCTGATTTTTCCTGCTTCGCGCCGGCTTTGCAGCAT
CTGATCAGTTTGCGCCAGGAACAGGCGCAGCAGCTGGCAGAACAACGCAGCTGCTGGGAAAGTTTGGCCCAACCTTTTGA
GCCGGATCTGACCTTGGCGCGTTTAAAGGAGCTGTTTGCTCCATTACGTCAACGACTGCCTGATTTAGTTGAGGAGGCAC
GCGCTTGGACTCGTTCTCGTGCGGTGTCATTGGGAT--------------------------------------------
-----------GGGATTTGCATGACACCACTCAGCAGGATCTTTGTGAGCGCCTGCTTCAGGGATGGGGTCGGGATCTGA
GCATCACTTGCGTGGCGCGATCACCGCATCCGTTTTCAACAACCCTTGGACCTCAGGATTTTCGACTCACGACAAGAGTG
GTGCCTGGGCAGCCTTTGTCTTGTTTTTTGGCCACCGCCCATGAATGGGGACACTCCCTTTATGAACAGGGTCTACCTGC
TCAAAGTCATCAATGGTTTGCCTGGCCGTTGGGCCAGGCCACGTCGATGGCGGTGCATGAGAGTCAGTCTCTGTTTTGGG
AGAACAGAATTGCTCGCAGTAAGGCTTTTTGCGAATGCTGGTGGCCTCATTTTGCCTCTGTAGGCGCGCCACTCAGCTCT
GCTGATGAGCTTTGGCTGGCGATGAATCCATTAACACCAGGATTGAATCGCGTGGAAGCCGATGAACTCAGTTATGGCTT
GCATATTTTAATTCGAACAGATCTTGAAATTGCGCTGCTAGAAGAAGGCTTACCGGTGGAGGATTTGCCTGATCAATGGA
ACCAGCGCTATAGCAATTTGCTTGGTGTGATTCCCGACAATGATGGCGAGGGCTGTCTGCAAGATGTGCATTGGAGTGAA
GGTTTATTTGGTTATTTCCCTTCTTATCTGATGGGGCATCTGATTAGTGCGCAG-----CTATCAGAAGCGATGCAGCAG
GCGATT--------------------------------GGACCACTTGAGGAACATGTTTCTCATGCTAATGAGCAT---
CAGCTGTTGGCTTGGTTGCGAGAGCATGTTCACCCGATTGGCCGGATGATGAATGCTGAGCAATTGGTGGAGCACGTAAC
CGGAAAACCTTTATCGAGCA-AGCCTTTCCTTGATTACTTAGAAGACAAGCTCGAGCGTTTACGAGAGCTTTGATTGAGA
AGGATGCGAAAACGCATGGCTCGAGCAAAACGCTTTATTTTCTTTCTTCTGGGATTTCTCCAGGGCCCGTTATGCTTGAT
ACAGCAGAGCGTCGCAAATGAAAGGTGTTAACGGCATATTGGCTGCCATTGGCGTCATGCTTTTGGTGTTTATTGTTATC
ACCATGGGGATAATTCCTGGAGCTAATGTTGTCACTAAGCAAGTTGCTGAAAGTCAGCTTGATGCTAGGGGCGTAGCTAG
TGATCAATTGAAGAATAATCAAGTGGCAATTAATCCAACAGCCACTAATCCAACAGCCACTAATCCAGCAGCCACTAATC
CTCTAGCCATTCAGCGAGTGCAAGCTAATTCAGTGACCAGTCAGCAAGTGCCGAATGATCAAGTATCAACAGATGAGACC
GCTGTTGAACAGCCGGGCTCTAAATGTGCACCTGGCTGGGTAGAGACAGGCGATGGCATTTTATGTGTGCCTGGATTGTT
TAAGATGCTTGATGTTGCTGATACGGGCGGTCCGGGCGAGAAGAATTGTTGGGCTGGAGGGATGGTGCTTAATTGCCGCG
ACTAAAGAATCTTATGCGACTCTATGCATTGTAGTCGCATAAGTTGGTTGGATCTATTTAGGGTTAAACTCCTAGAGCAC
CTATTTATTGGTATGATTACATTGATTAATTCACAGCGTCTGCACTTAAATAGCAATAGATAGTTTTGAGGTTTGGAAAA
CTAGTTTGGTCAAAGCTGGTGACAACTGGCTGTGCTTTTGAGGGTTGGCTAAGGCATCGATAAAGAAGACAATGTTCTCA
CCAACAGCAATGGGAAGAAATGCCCCTATGACGGCTTGATCGGGTGTGCCTGCTCCTTGCAGTGTTCCTTGGAAACCCCA
GTTGAACCACACAGCGTCTTTAAGCTTGATCTCCATCACGCCTAGATCTTCTGCACTGCAGTCGTCTTGAGTAGCAACAG
GCTGGATGGGAGTGTTGGCTAGTGCAAGAGCCGTCGCACCAGTCAGCGATAACGCGAGGCGAAGCGAACGCAGCACTGGG
ATTGAGCTGTTCAATGCTGTCAACAGCATGATGGGAAGATGTGGCTTTTGCTACCTGCCCAAATCTGTTTCGCCAAAACG
AAAAGCAGGATCGGTGTCTCGGTTGCGCAGCTTTAGTTGGTGGGTAATGAGCGCATGAGGTGCTGGTCTTGTATCAATAG
GGCAGTAGATCTTGTCCAATGCAGAGCAAGCCATTCACTCAAAAAGAAGACACGCCGTTGTGGCTTCAAGTGTTCATCGT
CAGTAGATGGCCCTTCGCGCTGGTGATCTCGATTGGTGTGCTTTCGGCAACAGCGCTGCAGTTGCTCAGCCGGCCTATTC
CAATTCGCATCGTTGGTGGATTGCAAGTGGATCAGATTGCTTTGCCCACCGTTGACATCAACGCCGAACAGCCACTCTCT
GTGAACGGTGATGTGGCTGTTAAGAATGGCGTGACGATTAACTCCAATAAAGCTCTACCGATCCTCGGCCAAGTGTTGGT
AGAAGAGATTAAAGGAAGCGTGAGTGTTGATGAAATTCGAACACCGGTGGATGTGGTGAATTCATCTCCGCTACAAGTGC
AAGGTAGAGTTAATATTGATGGCAAGGTGAATGTGGAAGGGAGTGTGGGTGCTTCTGTTAAGCCCAAAATCTTTTGATTT
ATCTCATGGAATGCAAGAAGGTGATTGGCTAGAGGCTTCTCTTTTAACGAGAAGTTCTTGATTGATGTTTAGATGGTCAA
TTATTAATCTTTTTATTTGTTCTTTTAATCAAGCCAACTGCTATGCCAGCTGTTGGCTTAATTTCCCTCTTGAAGCTTTG
GATAGTGTTAAGCATCGTTTATTGAATCAATCGCTTTGGATTCTTTGCGGCGATGAGCTTGATCGCGGCGCCCCCGTAGG
ATGCGCCGCTGGCGACTTCGCTACTT------------------------------------------------------
--------------------------------------------------------------------------------
--------------------A-----------------------------------------------------------
---------------------------------------------------------------TGGCCAACATCGATCAG
GCTCCAAGCCGCAGCACTCCCAACCTCTTGCATGTGTTGCCTGCCTTTGCCGATGAATCGGAATTGCGGCTCAACACGAT
CGTGGAGCTCAACTCCAACACGATCAATAAATATGAGCTGATCACGGAAACAGGCCACCTCAAGCTTGATCGTGTCGGCT
ATTCCTCCCTGGCCTATCCCTTTGCCTACGGTTGCATTCCTCGTACATGGGACGAAGACGGTGATCCACTCGACATCGAA
ATCGTCAGTGTCACAGAGCCGCTGGTGCCCGGCTCGATTGTTGAGGCAAGGATCATTGGCATCATGACCTTTGATGATGG
TGGTGAAGTCGACGACAAAGTGATCGCTGTGCTGGCTGATGACAAGCGCATGGACCACATCACCAGCTTTGAACAGCTCG
GAGAGCAATGGCTGAAGGAGACCCAGTACTACTGGGAGCACTACAAGGACCTTAAAAAGCCTGGTACCTGCAGGGTGAAC
GGCTTCTTAGGGGTGCAAAAGGCTGTCGAGATTATCAAGGCCTGCGAAGCCCGTTATCTCGCTGAGATCGATCCAAAACT
GGTTGATTGATCCTTGCGGCAATGGTCGTTGGCAGCGAATGAACATGGCCTGAACGGTTTTGTTGCTCGCTGTTTATCTT
GAGACTGATCAGTCTTTGCTGGCCATGTCAAGCCTGTTCCGTCGTCCGTTTTCGCTGTTGCCTGTTTCATTGATCCTGGC
GGGAGCTGTTGCTTTACCAGGCATGGTTCAAGCATCTGTTGAGACCTCAGCGGAAAACACTGAAGCATCTGTATCGCCTG
AAGTCTCAGCGGAAAAATCTGAATCGTCTGCATCGCCTGAGAGCCCAGCCGATAACTCTGAAGTGTCTGCATCGCCTGAG
ATCAGTACGAAAGTTGTCTTGCTGCTTGGTCGTCGTGAAATCAGTGTGATCCGCGATGGCGAGAAGCTTGGCCCCTGGCC
GGTTGCTATTGGTGATCCTCGTACGCCTACTCCTACAGGTGTCTTCAAGGTGGAGAACAAAGTGATCAATCCGCAATATC
AGAGCACCAAATCTGGGCGAGTGAATCCTGCGATTGGGGTTGCTAGTCCCCTTGGCGATCGCTGGATTGGCTTTTTGCAA
AGTGGTCAGAACCAATTCGGCATTCATGGCACCCCATGGCCCTACTGGGTCAATGCAAAAGCTGCAGTCACCAATGGCTG
TGTGCGCATGCTTCATGCGCATGTACGTCAGTTGTTTGACGTCGTCGAGGTGGGAACAACTGTGGAAATCCTGCGCTGAT
CCTTGTCAGCGCAGCCAACAGACTGACGAGTGCTTGATTGATCTCGCTAGCTGGCTCAATAGAGATTGAGAGTAGTCAGG
CTTCTGGCCTGACAGCAGCGAAGATCTCCGCAAGGATCTCTCCAGCG---------------------------------
--------------------------------CCTTGAGATTTCAGCGTTTCAGCGAGTTCCTTGCCGATGGCTTCACAG
CGATCAATTGGGCCGCGCTGCTGATCACGTATCAAGCGTTTGCCATCCAAGCTGGCAACCATGCCTGTGAGCAGTAATTC
GTTGGCTTCGATGCGGCTATTGACACCGATGGGGACCTGGCAGCCCCCTTCTAGTTCTCTTAGTAAGGCCCGCTCAGCAA
GGCAGCGCTGCGCTGTTGGTTTGTGTTCCAGTGCCTTGATGGCCTCGAGGACTTCGGGGTGACCCTCCACGCATTCAATG
CCTAGGGCTCCCTGGCCAACGGCATGAAGGGAGATCTCGCTGGGAATCAACTGATGAATGCGATCTC--CAAAGCCAAGC
CTTGTCAGACCTGCTGCTGCAAGGATCAGGCAGTCATAGTTGCCGGCATCCAGTTTTTCAAGGCGGGTGATCACATTGCC
GCGCACATCCTTAAACACCAGATGGGGGTAGTGATGCCGTAATTGGGCGAGACGCCGTAGCGAGCTTGTGCCAACGATTG
CCCCTTCAGGCAGGGTGTCGAGTTGATGCTCGGCATTCTTTTGATTCACTACCAGAGCGTCGGCTGGGTCTTCTCGCTCA
GTCACGCACCCAAGCATGAGCCCTTCGGGAAGATTGGTGGGTAGATCTTTGAGGGAATGAACAGCTATATCAGCACGCCC
TACCAGCATCTGAGCTTCAAGCTCTTTCGTGAACAGGCCTTTGTCGCCGATCTTGGCAAGGGCGACATCGAGAATTTTGT
CTCCCTGGGTTGCCATCGCTTCTACCGAGATGGAAAGGCCAGGGTGTGCTTGCTCCAGTTCCGCTTGCACCCAATTGGTT
TGCACCATGGCCAGCTGGCTTCGGCGTGAGGCGATGCGCAGTTGGGTGAGGACCATGTGTTCAGAACTCCAGCCCTCCAG
ATTAAGCAGTCGACCCCACGATCTTCGCGATGGGCTGCTAATCCGTTAATGCTCTGAGGGAAGGGAGGTTTTTCGGTTGT
CTGTTTAATCAATAGGTCTTGTTCATTTCCTTTCCCAAGACCAGCAAGAGATGCAAGAGCTCCCTTTTGGGAAGCAAATA
TCACTTCCCAACTATTGAAAAAGGGATCAGGGATATATTTAACTTGTCTCCAGATTGCATGCTAAAAAATAAAATTTTTC
CTAATGAGTGGCTTGATTGTATTGAATGCGGAGGCGCTAGCTTGATGGCAAGGTTTTGGCTTTTGTCAGAAGGATGGAGG
TATTTTATATCTAATATGAATGGTCCTAGTAGTTAAAGTATTTGGAGTGCCTTTGATCAGATTGAGAGTTGCTTTTTGGC
AGCCTTGGCATAAATAGCTTTTCTGCTTTATTGATATTAGGAATTAAAGATATCAGTGGCTGACAGGTCTTGATCGCCTG
CACTGAAAAAGGAGGCTTAAGCCCCCTTTTTGGATTGACTTTTACATTGA------------------------------
--------------------------------------------------------------------------------
------------------------------------------------------------------T-------------
--------------------------------------------------------------------------------
--------------------------------------------------------------------------------
---------------------------------------------TACTTG-----ATGTATTCCTTTAAAACACCATTG
CGATTCGGGTGGCGAAGTTTGCGTAGGGCTTTGGCTTCAATCTGACGGATGCGCTCTCGTGTGACCTCAAAGATCTGTCC
AATTTCCTCGAGGGTTTTCATGCGGCCATCGTCAAGGCCATAGCGCAGACGCAGAACATCACGTTCGCGGGGGCTGAGGG
TTGCGAGAACACCTTCTAGATCTTCTCGCAAGAGATTTTTGGCAACATCTTGTTCTGGATTCTCAGTATCAGATTCGATG
AAATCACCAAGTCTGGAGTCTTCCTCTTTGCCAATCGGTGTCTCGAGGGAGATGGGTAGTTGAGCACTTTTTGCGATAAA
TCGAAGTTTTTCGATTGTCATCTCCATGCTTTCGGCAATTTCCTCTTCTGTTGGTTTACGGCCAAACTCCTGGCTCAGCA
CTTTGGTTGTTTTTTTGATGCGTGAGATTGTTTCGTAGAGGTGAACAGGAAGACGGATTGTTCGGCTCTGATCCGCAATT
GCTCGGGTGATGGCTTGACGGATCCACCAGGTGGCATAGGTGGAGAATTTGTACCCTTTCTCGTGGTCGAATTTTTCGGC
AGCACGAATTAGTCCAAGGCTGCCTTCTTGGATTAGATCCTGGAAGGACAAGCCTCGATTCATGTATTTTTTGGCGATCG
AAACAACCAGCCGCAGGTTGGATTGCACCATCTTTTCCTTGGCTCGGCGCCCCAGCATCAGGCGACGGCGGAATTTGATG
TTGGGCATTTCAACAAGGGAAGCCCATTCCTTGTTGTTGGGGTAGTGACCGTGATCACTATTGAACTGCTCTGCCAGTTC
CTCTAGATGCAGGAGGTCAGCAATTTTGCGGGCTAGTTCAATCTCCTCGTCCGGACGCAGCAGGCGGATACGGCCGATCT
CCTGGAGATAAACCCTGATGGAATCTTCGGTGTAGACGCCTTTAGGACCGATCTTGATATTGGCTAGAGCTCTGGCCTTC
GCGTCTGCTTCGCTGG-TTGCTTTAGCAGCAGCTTGGCTGCTTTCAGTT-----TCAGCGCTTGCCTTAGGGGCGCTTGT
CGCTGCTGTAGCGAGAAGTTGGTCAGCAGTTAAATCAAGGT--TTTTGCTGACAGTAGGGGGAGGGGTGGCTTTTGCTTT
TTTTGCTTTGGGGCTGGACGCTTTTGCAGCAGAGCTAACCGGCTTGGCAGCAGTCTTTGCCTTAGCTGCTGTTGCCTTGA
CTTTCTTGGCTTTGGTTTTAGCCGTGCCTTTGGCCACTTGGGGTTTGGCAGTCTTTGCAGAGGCTTTTGGCTGG------
--------------------------------------------------------------------------------
-------------------------------GCCTTTGCAGCTGCTGCTTGGGTGGCTGCAGGACTCATGGCAGGGGAGG
GAATGAAAGAGGAAAGTGGGAATGAGGGAGCAGAACCCATGCTTATGCAAAACCATGCAAAAGTGGCCACTGCAGC--AC
CGACGGCTCAAAGCATCAGATCAGAACCTCGTAAACAAGTGATTATCTGAGCTAGAAGTAGCCTGACGATCCTGTTATCC
AGGTTGAGACTTGGGATGCTCTGATTTGGAG-------------------------------------------------
--------------------------------------------------------------------------------
--------------------------------------------------------------------------------
--------------------------------------------------------------------------------
--------------------------------------------------------------------------------
-----------------------------------------------------------------CGAAAGGAACAGGGA
ATGTTTTTGTGGACCAA---------------------------------------------------------------
--------------------------------------------------------------------------------
--------------------------------------------------------------------------------
--------------------------------------------------------------------------------
-------------------------------------------AGCAGGGCTGTCAGGGGCTTTCTCAGACCGACCGAAC
TTTTA---TAGAGGGTTCCCTATAGAGGCTCGAATTTCGTGTCTTCCCACTGGACGGAAC-TCTGCTTGGTTCCGACGAC
AGCCTTTGGACTGTCCAACATTGACATTCTAAAAAAAACTTGTGACGCCTGCAAGTGCTGATCCGGCTGAACTGCCCCAC
TGCCCTTCCGAACGCTGCGCAGA----------------------GGTGGACGTCTGGGTGGAGGCAGGCCGTGAAGGGC
GGTGTTTCACCTATGTGGACAGCAGACGGTTAGGGGTGGATTTAGGGGATCTCGTCGTCGTTCGCTTGCGGGGACGAAGG
ATGCACGGCCTCGTGATGGATCGGCGGATCTCGTCTCCTGTTGATCGTGGCCAGGACTCTGGGAGTGAAGCACCGCCGCG
TCACTTAGAG---------------------------------------------------GC---------------CA
TCGAGGCTCTTGTGCAGTCTGCGGCGGTAGATCCTCTCTGGTTTGGCTGGATTGAAGCGATGGCTGTTCATTGCCAT-AT
CAGTTCATTTCGCATGCTTAAAGCAGCTTTGCCGCCTGGTTGGCTCGGTCAGC----GGCAGTCTCATCAGGCGGAGCCC
CGTCGACTCTGGTGGATTCAACTCGAATCTTCTGCGATCAATCC------------------------------------
--------------CCAGAATCTTCCTCAGCGTCAGGCTGATTTGCAGGCGGCCTTGGCTGCAGGGGGTGGTGGTGCATG
GCAGAGGGATCTTCAGGCTGC-----------------------------------------------------------
------------------------------------------------------TGGCTTCGGGTCTGGTCTTGTCAATG
GCCTCATCAAGCGAGG--TCTCATTCGTAGGGAAAAGCGTCAACCTACTGATGCCTCCAACGGGCTTTCCTGCTCAGATG
CTTGTGATCAGGATTT----------------------------------------------------------------
--------------------------------------------------------------------GGAGGTGCCTCA
GTCTCTGACTGTTGAACAGCAGGAGGTTGTGGAGGCTTTCCAATCCCAGCCTCTTG------------------------
--------------------------------------------------------------------------------
--------------------------------------------------------------------------------
-------------------------------------------------------------------------GCACTGG
GATGCTGCTTTGGGGGGTGACAGGCTCGGGCAAGACAGAGGTTTACTTGCAGCTTGCGGCAAGAGAACTGCAAGCCGGTC
GTCATTGCTTGATTCTCACGCCGGAGATTGGTTTGATCCCTCAGTTGGTCGATCGTTTCCGTCGCCGTTTCGGAACCAAG
GTTCTGGAATATCACAGTGGCTGTTCCGATCGTGAACGGGTGAGCACCTGGAGGCAGGGGCTTACTGCTGCCACTCCATT
GGTGGTGGTTGGTACTCGTTCAGCAGTCTTTTTGCCATTGGCACCATTGGGTTTGATCGTGCTTGATGAGGAACACGACA
GTTCTTACAAGCAGGAGTCACCCATGCCTTGCTACCACGCCCGTGATATGGCCATGGATAGGGCCAGGCGAACTGGCGCC
AGGGTGGTGCTGGGAAGCGCTACGCCTTCGCTTGTCAGCTGGAAGAACCTCGCTCCTCAAGGCCAGCTTG-----CCTTG
GCTCGA----CTGACCCGTCGCATTTCCGATCAGCCCTTACCGCCTGTGCATGTGGTTGATATGCGACAGGAATTGGCCG
ATGGCCAT---CGTCGCTTGATCAGCCGTCCATTGATGGAACGTCTTTCGGC----ATTGCCTGAGGCCGGTGAACAGGC
GGTGGTGTTGGTGCCACGACGCGGCTACAGCAGCTTTTTGAGTTGTCGTAGCTGTGGAGAGGTCGTGCAGTGTCCTAACT
GCGACGTGGCGCTTACGGTGCATCGCAGTCGTCAAGGGCACCAGTGGTTGCGTTGCCATTGGTGTGACCATCGTGCTGAG
GTTATGTCCAGTTGCCATAAATGTGGATCGAAGGCTTTCAAACCCTTTGGTGCAGGCACGCAGCGCGTGATGGAGCATCT
CGTTGAGGAGCTCCAGGGTCTGAGGTTGTTGCGTTTCGATCGTGACAGCACCGCTGGGCGTGATGGGCATCGCCGTTTAC
TGGAGCAATTTGCAGCAGGGGAGGCAGATGTGCTGGTTGGCACCCAGATGTTGGCCAAGGGTATGGATTTGCCTCGGGTC
ACTCTTGCGGCGGTGTTGGCTGCAGATGGTTTGCTGCATCGCCCTGATTTACAAGCTGGAGAGCAGAGCTTGCAACTGTT
GATGCAATTGGCTGGTCGTGCAGGACGTGGCGAGCGGCCAGGTCATGTGCTTGTTCAGACCTATTGCCCTGATCATCCTG
TGATTCACCATTTGGTGGATGGTCGCTATGGCGAGTTTCTGAAAGAAGAGGCCTGTCTTCGTCATGAGGCTGGTTTGGTG
CCTTATAGCCGGGCCTGCTTGTTGCGTTTGTCAGGTGATTCAGCTGCCGTGAC------AGCCACAGCTGCTGCGGTCCT
CGCTGAACAGATCAAACCCCTTTGTGAGGCTCAGGGTTGGTGTCTTGTAGGACCAGCGCCAGCTCCGATTGCACGGGTCG
CTGGTCGAAGTCGTTGGCAACTGCTATTGCATGGTCCGGAGGAGAGTCGTT--TGCCGCTGCCATCAGGATCGACTCTTT
GGAATGGATTGCCCCGTGGGGTTTCCTTAGCGGTGGACCCAGATCCAATTCAGCTTTGATTAGGCCATCATCTTCAATGG
TTGATGTTGTTGGAGGTCCGTTCGAGGGGCATTTTGAGCACGCCGAAGCCGAGTCTGAGCTGAACGTTTTGCAGGATCAG
GCTGGTCTTCAACAGCTCCATGACCCAAGGGTTGCCAACCTCGAGTCGGCTGGAGCGTTTGCGATCAAGGTCTAGCTGCT
GAGGGTCGCCTTGCTGTAGAGGCCAACTCAGATCCCCGTAAGGGTTGTTGGTGAGTCTTTGGCTGGTTACTGGGTTCACT
CGTTTGGCCTTAAGAGGCTTATCTCGGTGGTATGGCCAAG----------------------------------------
--------------------------------------------------------------------------------
--------------------------------------------------------------------------------
--------------------------------------------------------------------------------
--------------------------------------------------------------------------------
--------------------------------------------------------------------------------
--------------------------------------------------------------------------------
--------------------------------------------------------------------------------
--------------------------------------------------------------------------------
--------------------------------------------------------------------------------
--------------------------------------------------------------------------------
--------------------------------------------------------------------------------
--------------------------------------------------------------------------------
-------------------------------------------------CCACTGAGCAGCATGGTTAACCCGATGAGAA
CGAGCAAGACCAAGATTAAGAAGCCCAGATTGGGGGCTTTTGTTGGTCCGGTGGCTGGCGGTGGCGGCGGCGCTGGCCGC
AGTGAAGGTCGACGGGCT--------GAGACAGGGCGTGCAGCCGTTGTGGCTGTCATGTTTAAGTTCGGCAAGCGTATC
GAC-----------------------------------------------------------------------------
---------------------------------CAGTTGGCAGGCCGTTGCAAGCTTGGTGCTTCCAACACGATCAGTAG
CTGTTTCGCGTTTTGGCGAAGTTCGAGGTCTTTGCAGCGGGTGAGAAGACGACAGGTTGCGAGGGC--------------
-------------------------------------------------CTTGCGCTCGTC-ACCTTGCCCCATCCAAGC
AGTAACCATCAACATTCTGATCCTGGCCCCC---TCCGCATGGGGCAGTGGATGGCTT-GCTGCCAAAGGCTCT----AA
TAGAG-CAAGGCTTT-----------------------------------------------------------------
--------------------------------------------------------------------------------
--------------------------------------------------------------------------------
--------------------------------------------------------------------------------
-------------GGCCATAGTCTCCGCGGGCGAGGGCGGCTTCAGCCTCGGCCAG-------ATTCGCGTGCATCGC--
TCAGCTGCGAC---------------------------------------------------------------------
----------------------------------------------------CAACCACCATGGTGCCGATGCCGGCGTC
GGTGAACACCTCGAGAAGCAGGGCGTGTGGAACACGTCCATCGATGATATGGGCAGCGCCGACCCCTTGAGCTAAAGCTC
TGATGCAGCATTCGGTTTTTGGGGTCATGCCGCCAGCCACCACCCCTTCAGTGATGAGCTGGCGTGCTTCAGAGAGACGC
AACTGATGAACAAGGGAACTTGGATCATCCCGATCTAGCAAGATGCCTGGGGTGTCGGTTAGCAGGATTAGTTTCTCTGC
TTCAAGAGCGGCGGCGATCTCACCGGCGACCGTGTCTGCATTGATGTTGTGTGAGCAGCCCTCAACAGTGGCGGCCACGC
TTGAGATCACTGGTACATAACCCTTTGCGAGAATTGGTTCAAGTACATCGGTGTTGACTCGGGCTACATCTCCGACGAAG
CCATGGCTACCGTCGCCCCAGGGTCTGGCTTCAACCAGATTCCCGTCACTGCCACTAAGGCCAACAGCCTTGGCCCCCAG
TTGGTTGAGGCCATTAACGATTTGCTTGTTAACGCGTCCAACTAAGACCATTTCCACCACGTCCATGGTGTCTGCATCGG
TAACGCGAAGGCCATCGCGGAATTGTGCTGGAATCTCAAGCCTTTCCAGCCATTGATTGATCTCTGGTCCGCCGCCATGA
ACCACAACGGGCTCTACGCCCACGCTGACGAGTAGGGCAAGGTCGCGAAAAACCGCTTCCTGCAAATTGGCGTGGGCCAT
GGCGGCTCCGCCGTATTTGATAACAATGCGCCGTCCGCTAAACCGTTGGATGTAAGGGAGGGCTTCGCTAAGCACAGAAA
CCCTGAGGGAGTCATCCTCTGTAAGCCTTCTCGCGGAGTTGGTTTGGCAGGGCTCAACCAGCGCTGCAGCAGATTTAGCT
GACTCCATCTTGACCTGCTAGTTCATCATCCTTGTTGATTGGCAGCAGGATGAGATCCAGGACCCCCGCGCTTGGTGATT
TCAG----------------------------------------------------------------------------
---------------------------------------------------TTCGGCGTGCAG-----------------
--------------------------------------------------------------------------------
--------------------------------------------------------------------------------
--------------------------------------------------------------------------------
--------------GCCTTTGGCAAAGAAGCGGCCCAATCGTTCCTGGCGTTCCTGCCAGAGATCGAGTGGCACAGCACC
CAGATTGAATCTCAACCGTACGCCGTACCCCGCTGCAGTTTCTAGTTCTTCAATCTCTTGGAGCTGAGGGGGGTTGTCTT
TATCCCAGAGTTTGAGCGCTTCTAAGGACGTCTCAAGATGGGCTTTCTGTCCATAACGCCAGCGGGTTACATCCCAGACG
AGTTTGCCCAGTTCCGGTGCTCCCTTCTCCCTGGCT-----TGACGCAGAACTGCGGCTGGAGTGACGCG----------
-----------------------------TTTA---GCAGGGGGAAGTTCAGAGGATTTTAGTGCTAGTCCTCCTATGAG
GATGGGCACTCCATAGAAGATGGTTGGCAGGCTGAGGTTGGCATCGCCATTTGTGTAGGCCACCGCACCAACAACTGCAA
GTACACCACCTGCCACGGTGACGAGGCTGCCTGGAGAGAACAGATCATTCATGGCGTTTATTCTGACGCTTTAGCCTCCA
GGCTGAGGGTAAGGATCCGTTGCAATGGCTTCAGCTCATCCCTCTGATAG------------------------------
-------------------------CGACTTATCTGAGTTGATCACTCAGTTGGATGCTGATCGAGCTTGGTTGCTGGAG
CAGATTGATCGTGGCCGTTGGGTTGAGTTGCGCCTTGACTTGGCTGCTCTGGAGAGGGAATTGGGCCAGCTGTTGACTCG
AGCTGCCGAGGGCCTTGAAGACGAGAACAGCTTCGGGTAATGAATGCGTTC---AGAAGGGAATGTCATCGGTGTCTGGC
ACCAGTGGGGCACTATTCCAGCTGGCAGCTTCTGGTTCTGCAGTTGTTACCGGTTTGGGTGTTGGCGTCTCGGCTATCGG
TAGAGGTCGTGAGGTCTGGTTGGTTGTAGTGCTAGTAGGTCGTTCTGGGCTACTAGCAGTTTGACCAGCTTGGCC-----
--------------------------------------------------------------------------------
--------------------------------------------------------------------------------
---------------------------------GGAGAGGGAATGAAGACGCGCGAGCGTGAATTCGGCGCGCTTTTCCT
TGGTGCCATCTTGGCGGGGAACTGTGTTCATTCGTAGTCGACCTTCAATCACAAGCCTTTGCCCAACTTGGACGCGGTTT
TGTAGATCCTGGGCAAGGT------------TGCCCCATCCCACCACCTTGAGTTGACCAGGGGCAGTGTCGACACGAAG
TGCATCGAAGCGCACCTCCATTTCGGCGATCGGTGTTTGGTTGTCTTGGGTATAACGAATGGTTGGTGCCTGGATCACTT
CCACTTCAAGTACGCAGTGGTTCATGTCCTTCC--CTTGGAGTGAGAGTCATTTTGATGCAAGCTTGCAGGAATGACCAG
CCGCATGTCTGGTTGCTATCTGGGACTGGTGAAGGACCTGTTTTGGTGGCCGCTTTGGTGGCTCAGGGATGGCGAGTCAG
TGTCAGTGTCGTCAGTGCTAGCGCCGCAGGGGCCTA---CGCAGGTCTGTCCTTGGAAGATCTTTG--GACGGGCCCCC-
--------------------------------------TCGACGGAGTGGAAGGGATACTCGGGGTGCTTGATCAGGCTC
GTCATCGCCATCAAGGTTTTGATTGGGTGGTGGATGTGACCCATCCCTTTGCAGTCAAGATCAGTACGGATCTGCAGCGT
GCCTGTCAGGAATTCGCTCAGCCTTTGTTGCGCTTTGAGCGTCCCATGGAGGGTTGTGGAGAAGCATCCCTGATCGCGAG
CTCGGCTGATTTGGCAAGGCAAACATTGCAAGGAAGTCGATTGTTGATGGCTCTTGGGGCAAGGCATCTTGGCCAGGCTG
TCAGGGCAGCTCGTCAGGCTGGAGCTCAAGTGTTTGCCCGTGTGCTTCCTTCGCCGGAAAGTCTTCGACATGCTTTGGCG
AGTGGCTTGCCCGAGCACCATCTGGCTGTTGTGCGTCCGCTGCAGGGGCAATCTCATGGCGAACTGGAGTCAGCCTTGTG
CCGGCGCTGGTCGATTACAGCAGTGGTTTGCAGGCAGTCGGGGGGGGTGACGGAGCAGCTCTGGCACAAGATCTGTCGGC
AGCAGGGGCTTGGCCTTTGGTTGATCTCCCGGCCACAGCCCTGCGGTGCAGTAGAAGCCATCGGTAGCGTTGAGAGCCTG
CTCAATCGGCTCTCAACCGATCGAGTAGCTCCACTGTGCTGACGTTCTTTGCAAAGGTCTTCATGGTTGATCGAGGATTC
TCATCGACACTGGTTTTGGTGTTGACCACAGAGGCAAACGCAAACCTGGCCGAGGGATTGGCCAATGAGCTCTTGGCTCG
CAGGTTGGCGGCCTGCGTGAGTTTGCAGCAGATTCAATCCCACTACTGTTGGCAGGGGAAGCTGGAACGAGCGCAGGAAG
TGCAATTGCTGATCAAGACCAGTCAGCATCAGCTGGATGCACTGCATCAGACGATTAAAGAGTTACACAGCTATGAGACC
CCAGAGTGGATTTACTGGTCAGCCACTGCGAGTGATCCTTACGCTGTTTGGGTAGCAGCAGCTGTGGAACCTGTTGAAGG
GTGAAACCGCCCTTCAATTAATTCAGA-----------------------------------------------------
--------------------------------------------------------------------------------
--------------------------------------------------------------------------------
--------------------------------------------------------------------------------
--------------------------------------------------------------------------------
--------------------------------------------------------------------------------
--------------------------------------------------------------------------------
--------------------------------------------------------------------------------
--------------------------------------------------------------------------------
--------------------------------------------------------------------------------
--------------------------------------------------------------------------------
--------------------------------------------------------------------------------
--------------------------------------------------------------------------------
--------------------------------------------------------------------------------
--------------------------------------------------------------------------------
--------------------------------------------------------------------------------
--------------------------------------------------------------------------------
-----TGCTTCGCTACTAATTCCGGAAGCGACACCTGTGAGCGAGGACCGAGTTGAGTGATCACCTGGCCGGCGCAGATG
GATCCAATTTGTCCACAGGTTTCCAAAGTGGTTCCCTGGGTGTAACCGTGTAGGAAGCCACCGGCGTAGAGATCACCTGC
ACCTGTGGTGTCAACCACGTTGCCAAGTTTGTAGGCAGGAATATCCCAGCGTTGATCACCAGCGAGCACGACA---GATC
CGTGCTCGCTGCGGGTGAGGGCTGCCACCTTGCA------------GCGGCCTTTCACTTCTTCCAATGCAGCCTCGAAG
CTGACACTCTTGTAAAGAGAGGTGATTTCGCTGTCGTTAGCAAACAGCAGATCCACGTGGCTATCAACCAGCTCGAGGAA
GCTGTCGCGATGCCGATCAACGCAGAAGCCATCGGAAAGAGATAGGGCTACTTGGCCTCCTGAATCACGACAGACTTGTG
CGGCAGCGATGAAGGCTTTTTTGGCTGCCGGACTGTCCCATAGATACCCCTCGAGGTA-GAGCACCTTGGCTTGGCGAAC
CATTGACAGGTCTAAATCTTCAGGGTCCAGCTGTACCGAAGCTCCTAGATAGGTACACATGGTGCGTTGCGCATCAGGGG
TGACCAGGATCAGACAGCGAGCCGTAGAAGGACCATCACTTGCTGGTGGAGTCTCGAATCGAGCGCCTACTGAACGGATG
TCGTGGCTAAAAATGCTGCCTAGTTGATCATTTTTGACACGACCGATGAAGCCTGCCTTCCCGCCGAGTTGCGCCAGACC
TACCAGGGTGTTGGCGGCGGATCCACCTGAAGTCTCTAGACCTGGTCCAC--TGATGGAGTAAAGCGCTTCTGCTTGGGC
TTCATCCACCAAGGCCATATTGCCTTTACTCAGACTGTGCGCATCAAGGAAGGCATCGTCCGCCTGCACCAGCACGTCCA
CGATGGCATTGCCTATTCCAACCACATC----------------------------------------------------
--------------GAGAGGACGATCACTGAACCTGGGGATAACCATGGAGGGATGCATGGGAAACCTCAGAAGTATCGA
TCCCCGTCCACCATTTGTTTTGAGAAAGTGCTTAGGCGCT----------------------------------------
----------TAGGAGAGCCCGTTTGGGACCGTGGATCGGATCTTCTACAACGATTGTTTGATCACGGTTGGCACCTAGG
GAGACGATGGCAATCGGCACTTCCATCAGGTCGGCGAGGAAGCGCAGATAGTCCATCGCTGTGGTTGGTAGGTCTTCAAG
ACGGCGGCAGTCTGCAGTGGAGCATTGCCAGCCTGGCAGGGTCTCGAAGATTGGATGACAGCGGGCAAAGTCTTCTGCGC
TGCTAGGGAAGTGTTCAATTCGTTCACCATTGAGTTCGTAGGCCACGCACACTCGGATTTCGTCGAGCTCATCAAGCACA
TCGAGTTTGGTAATCGCCAGGCAATCCAGGCCATTCACTGCTACTGCGTAACGACCAATGACTCCATCGAACCAGCCGCA
GCGTCTGCGGCGGCCTGTGGTGGTGCCGAATTCACCTCCCCGGTCACAGAGCTGTTCATTGATGCTTCCTTCCAGTTCTG
TAGGAAAAGGACCTTCTCCTACACGGGTGGTGTAAGCCTTGGCAACACCGATCACTCGATCGATCAGCGTGGGTCCGACT
CCAGCTCCGATGCATGCACCGCCTGAGATTGGATTGGAGGAGGTGACATAGGGATAGGTGCCGTGATCAAGGTCTAAAAG
GGTCCCTTGAGCTCCTTCAAAAAGAATGTTTTTGCGGCTGCGGGCAGCTTGATGAATGGTTTGAATACAGTCGACAACGT
GTGGAGCAAGCCTTTGGCCATAGCCGAGGTATTCCTCGATGACCTGCTCTGAGTCAAGTGGTGCTACTCCATAAATTTGT
TCGAGTAGACGATTCTTTTCTTGCAGAGGGCCACGCAGTCGTTCTCGTAGTCGTTGGCTATCTAAAAGATCAAGTACGCG
AATGCCGTTGCGTTGGGACTTATCTGCATAGGTGGGACCGATGCCCCGTCCAGTAGTGCCGATACGTTGATCGCCACGTT
GTTGCTCCATCGCCTCATCCAAGAGGCGGTGATACGGCATCGTTACGTGGGCAGTCGATGCCAGTTGAAGACCTGAGATA
TCAATGCTGTTCTCAAGCAGCATGTCTAGCTCCTTGAGCATCACTTTGGGATCGATGACTGTGCCAGAGCCGATGAGGCA
GATTGTTTCTGGGTAAAGGATTCCTGAGGGAATGAGGTGCAGTTTGAGCACCTGGTCATCCACAACGATTGTGTGGCCGG
CATTGACGCCACCTTGATAGCGGACGACAACATCAGCTGAACGGCTTAGGAGATCGGTGATCTTGCCTTTTCCTTCGTCA
CCCCACTGCGCACCGATGACGACAACATTGGCCAAG---GACACTGCGGCCCGAAGCCGCCGTTATTCACAAACGGGGAT
CTTCCCAGATATCCCTGCCTTAAGTCAAACAGTGATTACTTAGCAGTTGAT--TTATCTGCCTCTTAATACAGTTTGTTC
TGCCTTGGCAAGTTCTTTAGTGATCCGATTTTGAAGTTCTTCCGGTAGGGGGCGGTTGGCGAAGTTGTTGTAATGACCAG
CTAGAGAATTGAGGGCTGTCTGCATGGTGGTGAAGGACTGCAGGTTATTCACCTTGGAGCGAGGCCGATATCGGGCGATG
TAGTTGTAGCTCAGGTCACGAGCCTCCTCTTGCGCTGCTGAAAAGCCTTCGTCGTCCGAGGACAGGGCGATTGCGTCTTG
CAGGTTGTGAGCCACGTTGACTGTGTCGTCTACATAGTTTCCGGACAATTGGATCTCGGCTGCATTGGCGCTTCCGTTGG
CTGTGAGCATCAGGC-----------------------------------------------------------------
--------------------------------------------------------------------------------
--------------------------------------------------------------------------------
--------------------------------------------AAA---------------------------------
--------------------------------------------------------------------------------
---------------------------GGACAAGGCAGATTGCCAATCCTGCCCGCATCAACTGCTTGGCCATGTGATGC
AAGGCAGTAGTCATCCGTTTCATTCCATTCCCAAGAATTTTAAATGGCTGGTCAGACCCTTGTGTTTTGGTTCGCTGCTA
TGTCTTTAACCAGTGCGGTAAAGGCCTGTTTTGCAGAAAGTATTTGAACCTTGCGGCTGGATCTTTGAATCAGTTCCACC
TGCCCCTTGGCGGCATCTCTGCCAACCACGACTCGCCAAG----------------------------------------
--------------------------------------------------------------------------------
--------------------------------------------------------------------------------
--------------------------------------------------------------------------------
-------------------------------------------------GGATACCGATCAGGTCAGCATCTTTGAATTT
CACGCCGGCGCGTTCAGTCCTGTCATCAAGTAGTGCTTCGATATCAGCTGCTTGTAGTTCGCTGTAAAGCTGTTCGGCCA
GCTTTTGCTGAACCTCATCCTGGATGTTGGCTACCACGATGATGACCTCAAATGGGGCTATAGCCAGAGGCCATTTCATG
CCAGCTTCGTCATGGTGTTGTTCCACAGCAGCCTGGGCAAGTCTGGAAATCCCGATGCCGTAACACCCCATCCAGAAAG-
-GCTCCTGAGTGCCCTGGTCATTGGTGAAACAGGCCTCTAGGGCTTCTGAGTACTTGCGACCTAATTGGAAAATGTGTCC
TACCTCAATGCCTCTTCTCTCCTCCAGAATCTGGCTGGAGTCATGGATACAGCGATCGCCAGCCTGCGATTTGCGTAGAT
CGACGCTT------TTGGGCACTCCCCCGAGTTTTGACCAGGTCATGCCAGTTCGATGCTGATTGTTTTGATTGGCACCG
CAGACAAAACAGTTCAGCTCAGTAGCTGTCGGGTCAGCTAGGCGTAGGAAATGTTTTGTCCAGCTTGTGGCTCCGCTTAA
CAGGG---------CATCGTCTAGGTCAGGCCCTATCGCCCCAAAGGGCCAGGCTTCAAGCTTTTGCGCAGTGATTTGAT
CGGCGCTGATGGGGGCCACATCGAGCACCCCCTTGTTTAGTTCCCTGCTTAGGGCGTTGATCAGCTTTACCTCATTGAGT
TGCTGGTCTCCTCGGATGCTTACAAGGACTGGTTGAAGTTCACCATCTTCGAAGCGGGCCAGCATGACCAGCACCTTCAC
CACTTGAGACGGAACAAGGCCCTGGGCGGTACACAGTGTCTCGATCGTTCCCTGTTCGGGTGTAT---CAAGCAAGGCAA
CTTTTGAAGCAGGC------AGGGGGATGGCTTTTGGTGGATGAGAGACGGCCTTTTCTTGGTTGGCGGCGTAGTGGCCA
TCACCACTGATCAGGATCAGGTCTTCGCCAGCATCCGCTGTGACCATAAATTCTTGAGACGAGGCTCCGCCGATGGCTCC
GCTGTCGGCTTCCACGGCGACGGTTTCGAGTCCGCAACGGGAGAAGATTCGTTGATAGGCCTCATCCATGGCTCTGTAGG
TCATGGCGAGGTCTGCTTCGCAGGAATGGAAGGAATAGGCGTCCTTCATGATGAATTCGCGGCCGCGCATCAGGCCAAAA
CGTGGGCGGATCTCATCGCGGAATTTGCTTTGGATCTGATAGAGCGTTACAGGAAGCTGTCGATATGAGCGCAGCAGGTC
TCCGGCAAGACTTGTGATCACCTCTTCATGGGTGGGGCCGAGTCCGAGTTCTCGTCCTTGGCGGTCTTCAAGGTGGAACA
TCAGGCCTTCGCCGGCCGTATACCCCTGCCATCGGCCACTACGCCGCCAGAGCTCTGCAGGCTGCAATTGAGGTAACAAG
GTCTCCAGAGCACCAGTGGCATCCATTTCCTCCTGAACAATCGATGTGATTTTGCGCAGGACCCGCCACATCAGTGGTAG
GTAGGCATAAATGCCTGAAGTCACACGACGGATATATCCCCCTCTGAGCAGCAATTGATGGGAGGCGATTTCCGCGTCAG
CTGGTATGTCGCGCAACGTCACCAG----CATCAGGCGGGAGACGCGCATGAATCGGA--------CCTCAGTGG---AT
GGGGGAAGCTACCATCCGCGGTCCAAATAAGCCGA----TCACGAAACTGTCTCAAAGCGCCTAATCGACCTGT--ACGA
GATGAGTCTCACCTGCTAATGTCGCGCAAAAT----CTAGAAGCGGTTAGTCGATCTCATGTCTGATGGCTCGGTCAATT
C---TGATTCTCCTCTGCCTAGCCCTTCTTCATATTTAAGCAAAGA----------------------------------
--------------------------------------------------------------------------------
--------------------------------------------------------------------------------
--------------------------------------------------------------------------------
---------------TATTAATGCTGT------------------------------------------GATGGCTCAAT
CTGATGCGCTTGTTGGGATCGATGACGTTCAGAAGTCTTTGAATCGTTCAAGGGCTTCGGTGTATCGCTACACAAATACA
GATCCACGCAACCTCAATCCTTCGTTTAATCCTCGCAAGCTCAATCCTGAGTATCGAAGCGATCAGAAAGATCCCCTTCT
TTTTCATCCAAATGAAGTCGCCCGTTTCGCAAAGGATGTTTTAAGGATCAAAGAAGTCACTGTTGAGGTTCTTAATTCCC
CCTCAACAGCAACGCAACAGGTTCTTGGATCAATCCTTGAGGAGCTGCGTGCGATTAGGTCACAGCTTGATGGG--TT--
--------------------------------------------------------------------------------
-----------------------------------------------------------------GA--ATGATGCACCG
TCAGATTTGGCCGCCCATCGAGAGCGGCAGGATCGTCCTGCTGCATAACGTCTCTTTCGGTGACAGAATATTTTGTAGCG
GTTTCCGGCAATGGCTTGCCCAGACCCTGAAATCGCCCCGATGAAGGTGGCTGATGCTAT--------------------
-----------------------------------------------------------------------------CCC
CTACACCGGGTCGTTCTAAACCACCCCTGC--------------------------------------------------
--------------------------------------------------------------------------------
--------------------------------------------------------ATGGATCCTGACCCAGCCTCAGTT
TCAAGCCCCTCGTCTAAGGGTGAGGAGCCGTCCAGATCACATCATGATTCTGGTCTCATTGGACCAGATCCTGAAGATCC
TTTCAGCTTGAGTGCGCCTTCGATTGCGTTGCTGGGTTTGACTATTGCCATCGCAACCGTTGGATTACCCCTCGCGGCAG
TTT----------TGACAGATC--GGTCTGCGGGGAGGGAAAGCATGGTT-CCCACAGCCTTGGAGAAAGATGGATCTAA
GCTCTCTACTCCCATCTCCTTCACCCGGGTTGGTCAACCTGTTGGTGGAGATTCCGGCGGGAAGCCGGAACAAGTACGAA
TATTTTGATGAGGCTGGTGTGATGGCCCTCGATAGGGTTCTTCATTCCTCGGTTCGCTACCCGTTTGATTACGGCTTCAT
CCCCAACACCCTTGCTGAAGATGGTGCACCTCTTGATGCAATGGTGATCATGGAGGAACCCACATTTGCTGGCTGTCTGA
TTAGGGCACGACCAATCGGGGTGCTTGATATGCATGATTCCGGGGCTTATGACGGCAAGTTGTTGTGTGTTCCCGTTGCT
GATCCCCGTCAACGGTCGATCAGCAGCATTCGGCAGATTTCAGCCAGTCAACTGGAGGATGTGGCTGAATTCTTCCGCAC
TTACAAAAATCTTGAGGGGCGAGTTGTTGATATCGGTGGCTGGAGAGATTCAGAAGCTGTTGAGCCTCTGTTGGAGACCT
GCGCCAAAGCTGCGCAGGTTAAGCTGAAAAAGTAACTATGAACCCTAATCACTTGATTGAACGAGTTCATTCTTTGCTGG
CCAG----------------------------------------------------------------------------
-----TTAAATCATGCTCAAC--TCAATAAGG------------------------------------------------
-------------------------ATTTATAGCTATTCGCGCTGCGCTACTTGTCGGAAGGCCTTGACTTGGCTGCAGG
AGCATCAAATTGTGCATGATCTTTTCGACATCGTTGAGACACCTCCTAGTCGAGAGATGCTTAGTGGCGCCAGTAAGCAG
TTAG---CAAGCCGCAAACTTCTCTTCAACACAAGTGGTGTAAGTTATCGTGCACTTGGCGCGGATGCAGT---------
---CAAGGCCATGAGCGATGACGAGGCGCTCGATGCACTTGCCTCCGATGGCAAGTTGATTAAACGTCCTTTCTTGATCA
CTGAAAATGGCAGT---GTATTGGTGGGCTTCA-----------------------------------------------
--------------------------------------------------------------------------------
--------------------------------------------------------------------------------
----------AGCCGGATGTCTGGGCTGAGGCGTTGCTGCCTTGAAGAGTAAACCCTTAGAAATAGGAGTATATTTCGGC
AAAAATAAATGTTGTTTTGATGTGATGAATTTTTTGTAGGGCTGCTAAAGGGAAAATGACAAAAGAGATCGCGAACGATG
GGCGTGCGATTATTGCTATTCGCAATTTGTAAAAGCCAGTAATCAATAACCTGAAGGATGATTCGTATATTGTTTATTCC
TGGGGGGATTGACTGCCATGGCTATAGCAGGTGTGTGACGGGCCATGAGTCATCCCTGTGCGCGAATATAATGGCCTTGT
CTAAGTATTTATCTACTTTGCTGCAAGTTGATGGCAGCCTGTAAAGGATAGGGCTTGTTGTCTGTTCATGCTAGTGGAAG
GAGATGGTTTGTGTTGGATATTTTCTAGATAAAGCAGCAAGTTTTTCCAAGAAGTTCAATTAAGTGGATCCGGGTCAGGC
CCAAAAAGTCAAGAGATTAAAGTCGCTGAGGGCTCGCCATGAAATATTAAATGCGGAGGCAGCTTTAATCTTTGTAGCCG
TTTATCTTGTCGCTATTTCGTTTTCTTTTGTTTACGTTTTTCAGGCTCTCGCTGTCTTTGGATTTCTTCTAATGGTAGCT
TGCATGATATTTTATAGTGTTATTTTATTGCCAGATTCTTGCTTTTGGCTTGTCGTTTTCGCCTCGCTAAAGT-------
----------TAAGACCATCGAGCTCGCTGATCAATTCATTAACCCCACCTTGTTCTCTGAGCTGGCGAAAGCTGGAGCG
CTTGAACTCTTCAAGGAAGGCCACCATTAGTTCTTGACTACGTTCGAGAACGGGTCCCTGCTCGAGGGTGCGAGCGAGCT
CTTCCCAGAAGCGATCAATCGTATCGACTCCTAGTTGCTCTAGCACCATATCCTTGCGGCCAAGTTGGTCGCCGGCATTG
CGAGAGAGCTGCAGAAATGTATCGATCATTCCGGCTGCGAGTTGCCGGCTTAGTTCCGATTCGGCCTTTTCAATGACGGT
AAGCCCTTTGAGTGGAGCGGGCACGATCACGCCATCCATACTTCGCTGCAAGGCGTGACTAAAGAGTGCCAAAAGTTGGG
GGCGCATGCTTGGCCCTACCTCGCTGAGGATTAGCGGAAGCCAGAGCCGAAGCAATTCGGTTAGTTCACGTTCCTCGTTC
TTGTCCACTGATTGATGACTACAAAGACTGCGGATTCGTTGCGGCAGATGTGGTGAGCGAATGATTTCTTGCATCGCATC
CACGATGCGTAAGGTGAGAACTTCAAACAGCTCCAGGGCTAATAGGGCTACGACGCCCCTGCTGATGACAGCGCGCAAAG
GTTCCAGCTGAATGAGCCCAGCGCTGGATAGGCGCTCGGTAACGGGCACTACCCGCAAGAGTCTCCAGAATGGCAGCAGT
AGAGGCAGGTCGATCCAGCGTCGCAGCAGGGCCTCTCGCCAGCTAATGCCGGGGAAGCGACGCTTCAGGCGCATAGCCCT
TAGCAGGATGTCGAGGAGAAAGAGAAGTTGGAAGGGAGTGTCGAGGCGCCAGGCATAGTCAACAGGCTGCCCGTTTTCGT
TGATCGATCGCCAATAGTTGGTGGCGATCAGGGGAAGAATCTTCTCGGTCCAGAACAGTCTTTCTTGCTGCCAATCGAGG
TTGTTGAGGTATTTGTTTCCCAAGAGATGGGCGGCTGCCTGCTTGGAGGAATCCATCCCAGCCCTTGCACGCAGTAGGCT
TTTTAGTTTTTCAAGGGTGCCGACGTTGCCAGAGCTGACGAACGGATTCTCATCGATCAGTTGAGTTGTGAGCTCGACTT
GATTAAGGCGTAGTTGTTGTGAAGCAGG----------------------------------------------------
--------------------------------------------------------------------------------
--------------------------------------------------GCTATTGATTCCTTGCCTTGCTGCGGTTTG
ATCGAGTTGGCTGAAATGTTTGATATAAATCTGGGTATCTCTATGCGGTTTGATGCCTTTAACAACGTCATAGAAAGGCG
TCACGTTCG-GCACCCATGGCAACGGCACCATCAACGATGTTGAGGGCAGGAGATAGAGATTGCGGTGTAACCAGAAATT
GCGTAGCGGAATGTAGGTAACGTCGAAGAGGATCCAACTCAAGTTGATGGCAGCGATTAGCGCCAAAACCTGATCCCAGC
GCTGCCAGAACTTACGCGAGGGGGAGGGTTTCAACCCTTGCCAGCGGGGACGCACCATGGGCTGAGGTTGCTTTGATCAC
GCTAAGGGGCCGGACAGGCTGGCCTTATCGTTAAGCATCGAATTCATAACAGGGCTGAGTTGTCTGACGCGCAGCAGCAG
GACCATCCCACAAACGATAAGGCG--TCTGCTCCCCGGGGAGCATCAACCTCTCAACCTCATCCATTTTGGGATTTCTGG
GGACCAGTCTTCTTTACTTTGGGCCTGTATTTCGGCATTCGTCATTACGTCGCTG-------------------------
--------------------------------------------------------------------------------
--------------------------------------------------------------------------------
-----------------------------AGGCGAGATACATTCCCTCTGAATCGATGATCCCAGGGCTGCAAGTCCAGG
ATCGTTTGCTGGTTGAGAAAGTCAGCCTTCGCAGTCGACCT--CCACGTCGTGGGGAGATCGTGGTGTTTAACACGCCCT
ATTCCTTTAATGCTGCGTTGAATTTGA----AGAGTGGTCAGAGTTCCCTTCCT---------------TGCTTTGTGGT
GAACCTTCCTTTTATGAACTGGATA---GGACTAACCAATCCCAGCTGTGATGCTTGGATTAAGCGTGTTGTCGCCGTGG
GGGGAGACCAGGTTTCGATCAATCCCAGGGGAGAAGTGAGCGTGAATGGACAGAGGCTGAAGGAGCCCTATGTAACCCAA
TATTGCCCTGTGAATAACAGGGGAATGGGACCTTGCAATTCCCTTG----------------------------------
-----------------TCGCGACAGTTCCCAGCGATCATGTTTTGGTGCTGGGAGATAACCGAAGCAATAGCACTGATG
GACGAATTTGG---------GGATTTCTGCCTGAGAAAGAGATCCTCGGGCGTGCTTTATGGCGTTTTTGGCCTTTTGAT
CGTTTCGGGTCACTTATTCCCTGAGTCCACATGCCACGACACGGCCTTGCAGTTGGCAGCCCTGCCAGGGTTGATTAGCG
GCTTTGGGGGCATCATCACTGTGCCGATCTTGGATCCAGAGCTGATCAGGGTCGAACATCAGCCAGCGCCGGCTGCCAAC
GGTCAAGCGTTCTTCGGGCAGGTTGAGCATTTTTGACGGTCCAAAACTCAGAGCATGCCAAAGCTGCTCTACAGACCAAC
CAGCTTTGACCACAAGCTCTTGCCAAAGCGCAGGCAGCACGAGTTGATGGCCTGCTAGGCCAGGCTCAAGCTGATTGGGA
GGCAGTTGGGTATCTTCCTCATCCAGGGGTATGGCATGGACAGCCACGGCCGTGAGGGTGCCATTGGCGAGGG-------
-----------------------------------------------------------------CCTTGATCAAGGCGG
CTCGATCTCTAGGACTGCCAAGAGATGGGCTGACCCTCCATCCAAGCTCTGTGGGATCAAGTTTGCTTTGGTCAGTCACC
AGATGCCACCAGCACACGCTGGCCATAGGCCGGGAGGGACAGGACCCCAAGATGGCGACTCCAGGGGCAGTGGCCAGGTT
CATCAGTCTTAGGGAACGTTCAGGGTGCTGCCGATGAAGTTCGAGAAGTTGTCCCAGGGGGAGGGTTTCGCTGGCGAAGG
GGTCAGGTGCCCAGCCCGCTCGTAGTGTTTCAACGCCTTCGCGCACCATCCCGCCACCTTGAATTTTTTCATCTCTGGGG
GCGATTAACACAGGGGCTGACCCCATTTCGCCTAGCACCAGTCCTCGCTGTAGGAGAGCGATCGGCAGGATTAGATCGTC
GTTTGCCAGCCCTAC-----------------------------------------------------------------
--------------------------------------------------------------------------------
--------------------------------------------------------------------------------
--------------------------------------------------------------------------------
---GGCACCGTGTTGCACTAAATCCGCGTGGGGGGATAGTTCGCTGCCGGCACCATCTCTGCTAAAGCTGCCCCACAAGT
GAATGTCGACATCGCTATTTGGATTTAAAAATCCCT------GCAATCTTTCGGGGCGATCACGCCAGGAGGAACTGCGG
GGTAGCAGAGCTAGTTGGCCATAACCGGCAGCAGCAGCTGCATGTCTCAGGCTTGCAAGGGTTTCGCAATGACCACTGAT
TGGATCTTCAAGGATGGAATGGGGGTCTACAAGACAGGGGGCGAGTAGTTGTTGGCTGGCTGATTTGGGGGG----CAGC
CCGAGCTGTTGAGCCTGTAT----ACGTGCCTTCGCTCCAAAGGCGATCAGATGGTTGTCTCTGATCAGCACAGCATCTT
CAACGACAGGTTGATCCGACCCGTGCAGGATCCTTATGGGGTCTAGAAGTTGTGCCTCGGGCATCACGT-----------
-------------------------------------------T------------------------------------
-------------------------------------------------------------------------AGAGCGC
CCCAGCAGCTGTGCGATCGAGCACACCACCAAGGTGAGAGGTGAGGTTGAGAGAGGTCACCACTGCAGGTTGGCCGGGAT
CTGTAGCGATGTCGACCACCGTGACACCTCCATTCCCTTGTTTGACTGCCCAGATATCAGCCGGGGTCATTCCGAGTAGA
TGGCAGAGAATCGTTTTGTTGACAGCGTCATGAGCCACCACGAGCGCTGTTGCTTCTGGAGCCAGGCTGTTGGCGATCTT
GTTCCAGCAGGCCACTGAACGCTTCCATACATCCTGGATGGTTTCGCCTTCGGGCATCTGCACCGTCTGCGGAGCTTTTT
TCCAGGCATCTAGCAGTTCAGGCCAGCCGGCTTCAATGTCTGATTCCAGCTTCCCTTCCCAAAGGCCATGGCCAATTTCC
ACCAGCCCCTGGGT------GACTTCGAGTTGGACATCTGGATGGTGCTTGAGGATGGCTTCCGCCGTTTGTCTTGGTCG
GGTCATCGAACTGCTGTAGGCCTGATCGATCAACACATCGCTTAGGAATGCACCGGCTGCGGCG---GCTTGCGCGAAGC
CATTTTTATTCAGCGGGATGTCGATTTGGCCTTGGAACCGGCCTTGTTGGTTCCAGTCGGTTTCACCATGGCGCACAAGG
ATCAGTCTCGGCCCCTTCCCTTTGCTGGGTAGTTGCTGATGCAAGTGAACGGTGCTGTTGAGGCATTCGACTTGTGC-TT
GATGGGATTGCTCTGAGAGGGGTATCAGGTTGAACACCGAGAGTGAGGCGTTATCGAGGCGCAGTCGTCGCAAGCCTTGG
TCTGGCTCACCAAGGAGAACAAGGATTAAGCAGCGCAGGATGCAATTGTGCGAAACAACCAGAACTG---TTTCGTCACC
CTCCATTGGGTGACGTTGAATGAGTTTCCGTAGGAATTCACGAGCCTGTTCCATCAGCTCGCCAATGGGTTTATAGGGAT
TGCCGTCTTCTCGCTTGAGAACCAATTCCTGTGGTTGTTGCTTCCAGGTGCGATAGGCATCTGGGAACATGCTCTTTACC
TCATCGCTGCAGAGACCACTCCATGGAGCCAGGTCGATTTCCAGTAACCCATCATCGAAGCAAGGTCTGAGATCACTGCC
TTTGCTTGCTAGTAGGTTTGTTGTTGTGGATGCGGCACGCTTCAGAGGGGAGCTGTAAACAGCATTGATTTGGATTTCTT
TTAGGGCTTGTCCAGTTTGACGGGCCTGTTCTTGGCCTTGCGAGGTGAGCGTGGAAAGATCACTGCGACCCTGAATCCGT
CGCTCGCGGTTGAAGCTGCTCAGCCCATGACGGACGAGGAGAAGACGCAGGGGCAC--CGGCAAAGATGTTTTGACGCGG
CCATCGTATGGGGCCCCCTGCCAGCGCAGTATGGGATGGTTGTCGGAGATGCCCTTGAGGGAGTGTTGAACAGCTGTCAG
CGCGCTGTGCTGCGGCCAGCGAGAATCAGTTTCAATTGATGCCTGGTCGTTGAGCTTTGATCCCCTGTTCAGCCTGATCA
GGCGATACACCCGTGAGCCGCTTTGGAAAGTCGGACTGGCTTTCGTATCACTGATGTTTGCGGTTTTGATTTGGTTTGTG
GGGTTGCAAGACAGCTTCAGCAGGCCGTCAGTGACCCCAACCATCTCCATGCAGCAACAGGAGATGGCTTTGCTTGCTGA
TCAGGCCGTCCCTGCAGCCATTAG--------------------------------------------------------
--------------------------------------------------------------------------------
--------------------------------------------------------------------------------
--------------------------------------------------------------------------------
--------------------------------------------------------------------------------
--------------------------------------------------------------------------------
--------------------------------------------------------------------------------
--------------------------------------------------------------------------------
------GCCTCTGCTTGTGGGTGAGGATCCAACATTGGCTTTGCAAGAAGCTCTCGGTGAGATCCCTCTCAGTCAGATGA
ATGACCGCCAGAGGCTGTTGCTCGCCGGACTCCAATCTTCAGAGGCAGAACGTCGTGAGCTCCTGGCTGCTTCAGTGCAG
TCACCGTTACTGATCCCTCTAGAGCAGGCGCTACTGGCTAGTAAGCAAGAAGGGGGCTTGTCACTTGCTGATCGT-----
--------------------------------------------------------------------------------
--------------------------------------------------------------------------------
------------------------------------------------------------------------GAGGCGCT
TGGCTCATTAAGCGGGGACCCTTTGCTTCAGCAGGTTGGTTGCTTTGCTCTTGGCGGGGATCGCGATGACTGCGTGAATC
CCCGTGTCGCATCGAGCATGGCTTTGCGGCTGGTCTTGAGCGTGGTGTTACCGGCGGCGGCTCTACTTGCCGGTACTGCG
CTTTTGTTGCGTCATCTTTGGATGTTGTTGCGCAAGTCTGTTGC------------------------------------
--------------------------------------------------------------------------------
--------------------------------------------------------------------------------
--------------------------------------------------------------------------------
--------------------------------------------------------------------------------
---------------------TCCCTGGCCACCGCTTCAGGCCTTACCACTTTCCTTAACGGACATGGTGCTCCTGATTG
CCTGTGGATTTGTGGTCTTGGGTGAGGTGATTGCTCCCGCTTTCGTGGCTCCGCTGAGTGCCTTGATGACGAGGGGGATG
GACAGCCCCTTGAGCAAAGCGTTGACAGTGGTGATTGGCTACGGCGCTTTGGCACTACCGCCATTGTTGATTCTGCGTCA
GCAGCTGCGCAGTCTGCAGGCAACTGATCGGCCCGTTG-----------------------------ATGGATGGTTGCA
GTGGCGTCTGCAGCCTTGGGGTTCAGCGTTGCTGAAGGCAGGTCGAGGCTGGTTGATGGTGATGCCGTTGGTTCTCTTGA
CTGGATGGCTGATGGGATTGCTGTTGGGGGATCAAGGGGGAAGTAACCCCTTATTGGAACTGGTACTGCGCAGCAAGGAT
CCATTGGCCTTGATGTTGCTAGCCACCACCGCTGTGATTCTGGCGCCTCTCTTTGAGGAGTTGGTTTTTCGTGGTGCGCT
TCTGCCTGTATTGGCGAAATCTTTT--GGCCCGCTATGGGGTGTGGTAACTAGCGCGTTGGTGTTTGGTGTGGCTCACCT
GAGTGTTGGTGAATTACCACCGCTGTTTGTGTTGGGCTTGGGACTCGGTCTATTAAGGCTTAGTTCAGGGCGTCTTTTGC
CTTGCGTGCTGATGCATGCCCTCTGGAATGGGGTTACTTTCATCAATCTTTTGCTGCTTGGCGGATAACTGAACTCTTCA
ATCAGCCTTGATTGTTAGCGACTTAGCCTTGCGGAGGCCTATTGAGGGTGGTTCACTGATTTATTAGAGTGGCTTATTAG
GTGGTTGCCGCACTTCAACAGCGTTCGGTAACGGCTAACCGTGCTGTTTCTCGGGCACGTTCTGTCCGCACACTTGAGCT
GATCCAGGGATCCTTGTCTTCAAGGAAGGTGGCTCGCCAG----------------------------------------
--------------------------------------------------------------------------------
--------------------------------------------------------------------------------
--------------------------------------------------------------------------------
--------------------------------------------------------------------------------
--------------------------------------------------------------------------------
--------------------------------------------------------------------------------
-------------------------------------------------------------------TCGCCAGTCCTGG
CAGGACTGCATCGGGCTGCTGATGGTGCATTGATCGGTGTTTTGGTTGCTGCGGCATTGATGTCCGCTCTCACGCTGCAT
TGGCAGCATCGTTGGACGATTGCTTTCAACAGGCTGGAGACCACTCGCTCATTGGCTCATCGTCTTACGGAGTCAACCGC
GATGATTGAGCGTCACTTGTTGGTTGAAACCAGGTTGCCTCAGTCGATGGTTCCCACAAAGGTTGCCAACCTTCTTTACC
TCGATCGCTCTG---------------------CGAATCCGTCTGGTGGTGTTGTTTCTGGAGAGTCGCAACTGCTTAGC
CAATTGATGGGCCAACCCATTAATCACGGCTACTGA------TGCCTGCCTCAAAGGCTCGTCGCTCACGAAGCTCCAGG
AGGCGTGCCCAGGACGTGATTGCGTTGGAATCAGTTCCTGCTCATCG---------------------------------
--------------------------------------------------------------------------------
-------------------------------------GATGCGATGGGTGTTTTC-CATCCTCTGCGTTGGGCTGATTGG
ACTTGT-----GGGCCGGATGGCTTGGCTGCAGGTTCTGCAAGCACCGGAACTTGAAG----CCCGTGCAAGGGCTTTGC
AGACCCAGCGAACCCAACCGATTGGGACACGGCGTTCAATTGTGGACCGCAATGGACGGCTGGTGGCTCTCGATGAGGAA
CGCTTTCGGCTTTGGGCTCATCCTCGTTATTTTAATTTCCCCGGGGATGATCCCGGTTTGATTCGTAAGCCACTGGATGT
TGCTCGCAAGCTCTCCGGGGTGTTGGCGATTCCTGTTGCCGA------ATTGGTGCAGCGATTTGGCGACCGTCCTTCTG
GTGTGAAGCTTGCTGAAGGATTGGATCAAGACATCGTCAATGAAATCCGCAACCTTGGTATCAGTGGTTTAGATCTTGAG
GCTTATCCACAGCGGCTCTATCCGCAGGGCTCTCTGTTTGCCAACGTGGTGGGTTTTCTTAATTTGGATCGCGTCCCACA
GGCGGGATTGGAGCAAAGTCGCCACGAG-GATTTGTTGCGTCATGAACAGGTTCGCAGCATGCGCCGAGGAGCGGATGGC
ACCCCCCTTCCTGACGACCTGGCTCCGGGAGTGTTTTATGGCGATCATCTAAGCCTGCAGCTCACTTTGGATGCTCGTTT
GCAGGAGCTGGCGGGGCAGGCACTTGTGGCCCAGGTCAAAGAGTGGAAGGCAAAGAAGGGAGTGGCCATCGTGATTGATG
TCACCAATGGAGAGTTGCTGGCGCTGGCGTCCACACCCACATATGACCCAAACAAGTATTGGAAATATTCGCCCTCTCTC
TTTCGCGAGTGGTCCGTTCAGGACCTTTATGAACCTGGTTCTACCTTCAAGCCGATCAACCTTGCCCTTGCTCTTCAGGA
AGGTGTGATTGAGCCGGGGGGAATGGTGAATGACAACGGATCACTGAAGATCGGGGGATGGCCAATCTCCAACCATGATC
GTAAGAGCCATGGGGTGATCGACTACGCC-AAGGTGCTGCAGGTTTCTAGCAACGTCGGCATGGTGAAGATCATGCGTCA
GCTCAAACCCTCGCTGTACTGGGATTGGTTGCGACGGCTAGGACTTGATGTCAAGCCCGATACCGATCTGCCGGGGGCTA
TTGCAGGTCAGTTAAAGACGAAGGAGCAATTCGTGGCTCAGCCAATTGAGCCGGCCACGGCGGCATTTGGACAGGGACTG
TCGCTCACGCCACTGAAGCTGGCTCAGTTGCATGCCTTGATTGCCAATGGTGGCCGACTGGTGAGTCCCCATATCACCAG
GGGATTGCGGGCGGGA---GAAGCGT--------TGGCTCCACGCGCCGCCGCAACAACTGGACAT--------------
--------------CAACTACTGCGCCCAGATGTCACCAGGATTGTGCGGGACTGGATGGAATCGGTTG------TAGAG
ACAGGGAGTGGGGAAGGGGCGAAAACACCTGGGTATCGCATTGGTGGCAAGACCGGCACTGCTCAGAAAGCACTGAATGG
---TGTTTATTTGCCAGGAGCAAAGA--TTTGCAGTTTTGTTGCCCATCTGCCGGTTGACAATCCTCGCTATGTGGTGGT
CGTTGTGGTGGATGAACCCCAGGGAGGCAATGCTTATGGGTCCACGGTGGCGGTGCCTGTGGCGAAGCAGATCATTGATG
CTTTGCTGGTGCTTGAAAAAATCCCACCTA--------------------------------------------------
----------------------------GCACTGAGCAGACCGATTCTCAGCCGGCCAAAGGCTAAGTCTTGGCAAATCT
TCGATGGTGAGTTCTGAACCTGGGCTGTCAGCAAAAAAAACGCCGCTAGCTTAAAGATCTTGCGAGACGTTCTGCTTCA-
--------------------------------------------------------------------------------
--------------------------------------------------------------------------------
-----------TGGCCACACTCCTTGAGCAGCTTTCCACCATGACCGTGGTCGTGGCGGATACCGGTGATTTGGACGCGA
TTAGAAAGTTCACCCCCAGGGATGCCACGACCAACCCTTCATTGATCCTTGCGGCGGCTCAGATTCCTGCTTATCAGAGT
TTGATCGATGAGGCTCTTCACTCCTCCCGTCAGTTATTGGGTAACTCTGCAGCTGTGGAGGAGGTGGTCCATGAGGCTCT
CGATGAGATTTGTGTAATCTTTGGAAAGGAAATTCTCAAGATTGTTCCTGGCCGTGTTTCCACTGAAGTGGATGCTCGTC
TCAGTTTCAATACTGAAGCCACAATCGCTAAGGCTCACAAACTCATTGGCCTATATAACGACGCTGGCATTACTAATGAT
CGCGTTTTGATCAAGATAGCTTCTACTTGGGAGGGTATAAAAGCGGCTGAGGTTTTGGAGAAGGATGGAATTCATTGCAA
TTTAACTCTGCTATTTGGCTTTTCTCAGGCTGTCGCTTGTGCAGAAGCAGGAGTCACTTTGATCTCTCCTTTTGTTGGGC
GAATCCTTGATTGGTACAAAGCGTCTACTGGTCGGGATTCTTATGCAGGTCCAGAAGACCCTGGTGTGATCTCGGTGACC
AAGATCTTTAATTATTTCAAAACCTATGATTACAAGACTGAGATCATGGGTGCGAGTTTCCGCAATCTTGACGAAATCAT
TGAATTGGCTGGATGTGATTTGTTGACCATCTCACCAAAGCTTTTGGATCAGCTGGGTAGTACAGAGGCTCCGCTGAAGC
GTAAGTTGGATGC----GGTTAATCC--TGTTGCTGCAGAGTCTCAGATCCATGTCGATAAGGAGAGTTTTGAGTCAATG
ATGAGGGCTGATCGCATGGCTTTTGAGAAGTTGGATGAAGGGATTCGCGGCTTTAGCAAGGCGATTGAAACTCTTGAGGC
TCAGCTGGCGCATCGATTAGCTGTTTTGGAGGGAGGAGCGGCCTTCTGCCATGTTGTTCAGGAGATTTTCATGCTCAATG
ATCTCGATGGTGATGGTTGTATTACTAGAGAAGAATGGCTCGGTAGTGATGCGGTATTTGATGCCTTAGATCATGACCAT
GATGGCCGACTTCTTCAGGAAGATGTTCGTTCCGGGCTGGGTGCTGCTTTGGCACTAACAACAGCTTGAAGTCTTGCTTA
GTAAGTTAATAAGGTGATGAGTATTTATCATCATTCCTTATAATGTTGAAAAATACTCTGCTTTGCCTGAGTTGAAGCTG
GAGAGTTTTTTCTGCCATCTAGAAAGGACTAATGCTATGAATCCCAAGATCGGTATCGTTTGATCAGAGCATGAGAGAGA
TCAGGGCTGGCAATCCTGCCAATCCAACTGGCATGCGTGCAAAGATACTCTCTCGCTATAAAGTTATTTTCTAAATAGGC
TTCTGCTTTCTCTGCTCTTGGCGACCTATCTGATCACAGGAACGAATCGCGGCATTGGCTATGAATATTGTCGTCAGCTT
CATGCTCGTGGTGACGTGGTTGTGGCTGCATGCCGTAAGCCTTCGCAGCAATTGGAAGGCTTAGGCGTGCGTATTGAGGC
CGGAGTCGAGATCACTTCAGATGGATCGATTGCGCGCTTGAAGCAACGGCTTCGCAGCTTGCCGATCGATGTACTGATCC
ACAATGCCGGCATTTTGGAAAGCACGACTTTGAAAGATTTTGATCCCGAGAGCCTTCGTCGTCAGTTCGAGGTCAACGCC
ATTGGGCCATTACGTGTCACACATGCTCTCATGGATCATCTACTTCCTGGCGCAAAAGTCATTTTGATGACTAGCCGAAT
GGGCTCGATCGATGACAACAGTTCCGGCGGTTCTTATGGCTACAGGATGTCGAAGGTGGCTTTGTGTATGGCAGGAAAGT
CATTAGCTATCGACCTTAAATCTCAAGGCATTGCCGTGGCGCTTCTTCATCCAGGGCTTGTGCGTACCCGCATGACAGGA
TTCACTGATCAAGGCATTACTCCAGAAGAATCGGTTGATGGCTTGTTGGCCCGTATTGACAATCTCAATTTGGAAAACTC
AGGCACTTTTTGGCATGCCAATGGGGAGATTCTCCCTTGGTAACAATTGGTTTTGTGAAGAAGTGATTGACGTTGCTTTG
GGCCTGTGATTTTGCGTTCTTCGTAATCACTTGAGAGCACTTCACTGCTCACGCTGAAATTTATTTTAAATTAGAAATGC
TTGAATGCTAGTTATCGAACTTCGTTCGGCTAATCTTTATTATTTTATGT------------------------------
--------------------------------------------------------------------------------
--------------------------------------------------------------------------------
---------------------------------------------------------AATTAACGT--------------
--------------------------------------------------------------------------------
-------TG--------------------------------------------------CAATAGCAACCGTTTAATCAC
ACGCTGGGCAATGTCGCCATACCCCATTTCTCCAGAAAGGATCTGAGCAATCCGTTGTGGAGCTGTTGGCCTTTTGATCC
CAAGCTGATATCCCACCTTGGGGAATCGATAAAACACCTGAGCAATCCTCTTGCCCCAGGCCATGGAGTCTCCCCACCGT
TGTCGCATGGTTTGGCTGTAATCAGCCAGGTTGTTGGTATCACCGTTCAACCAATGATTCAGGCAGCGGGCTGCTTCACA
TCCACTCATCAACGCTGGGCGCAGACCTTCTGCCAGGAACGGATCGCATAGTGATGCCGCATCTCCCACGGCGACGACAC
CATCGCCATGCAGTGCTTGATGGCCGTTCCATACCCGTAAAGATGCTTCTTGTCG------TTTGCCTGCTTGCGGG---
------TCAAATCCCAGGTTCGGTAGCAGTTGT----TCCAAGACGGCATCACTATCGGCGG-------CATTGCGG---
--CCGATGAACGTACCTACGCCTACATTCACGCCTCCTGCCAAGGGGAAAGCCCAGGCAAAACCATGATGAACCAGCCCA
AATTCAAATCGGGCTGAACCAGTTTTGAGGTTGCCTCG---ACCCTCCAGGCGTACAGACATGGTGCTCGCGTGATGCAG
GGTTTTTGGTCCCAAGCCCAAGGCTTCAGGCCAAGCTGACTGGGAGCCATTCGCCAGTACGACCGCTCTTGCTTCAAGTT
GTCTGCCGTCATCGGCTGTGACTTGCCATCGTTCGTTTTGTCTTTGCAAGCTTTTGACCGTAAAGGGCCGGAGCAGTTCG
GCGCCTGCATCAATCGCCTGGCTTGTTAGGAGGGCATCAAGCTTTTCTCGCCGCACAATCCAAAACGGGGCGGAATCTTG
CAGGTCGGCCACGACGGGATCACTGAGCTGCCAGCTGAACTCAACCCTTTCAATG----ACTTCATCAACGACCGATTGC
AAATCAAATGGAAACCACTCCTGCACCGCGGCTGCCATGCCTCCGCCACAGGGTTTGATCGTTTGGTGTGCATTCTGTTC
GAGCAGTGTGACGCGTTGGCCGGCTGCAG-------CCAGATGGAAAGCTGCCGCAGATCCAGCGGCGCCTGCTCCGATG
ACCAGCACATCGCGAGTGCTCAAACCTTGAGAATGTCGGCTTCTTTTTCGGCGAGGTATTTTTCAATTTCAGTGATGAAT
GTGTCGGTGAGTTTTTGTATCCCATCCTGTTCATCATGGCTCTGATCTTTAGAGAGCTCAGCATCTTTTTCTAGCTTTTT
CACTTTATCAATTGCATCGCGACGGATGTTGCGCAGGGCTACTTTGCCTTCTTCTGCATATCTTGCTGCCAGTTTGCAGA
ACTCTTTGCGGCGCTCTTCAGTTAGCGGCGGCACATTGATGCGAATGATCTTGCCGTCATTGTTGGGTGTCAAGCCCAAA
TCACTAGTGGCAATGGCTTTTTCAATCAGGCCCATTGATCCATTATCAAAGGGCTGTATGGCAATCGTCTGTGAATCAGG
GGTGGATATTGTTGCTAGAGATTTCAGGGGCGTTTCTGTGCCGTAATACTCAACGTTGATTCGATCAAGTAGTGACGGGT
TGGCGCGTCCAGTACGGATGGTGGCGAAGTTGCGCTGTGTGGCCTCCACTGATTTGTGCATGTTGTCTTTGAGTTCCTGG
TTCGACATGGCTTCAGAGAGGCGAAGGCTGGGTGAAGGGATGAGTTGGGATGGCCTGTTT--------------------
--------------------------------------------------------------------------------
--------------------------------------------------------------------------------
--------------AGGTTGCATTGCTGATACGGGAGCCGATTGCTTCGCCAGCCACTGCTTTGCCGATGTTGCCAGGTT
CAAAGAGGTCAAATACAACGATCGGGATATTGTTGTCTTTGCATAGGGCAATGGCAGTGCTGTCCATCACCGCCAGCTCG
CCGCTTAGTACTTGCTGGAAGGTGAGTGAGTCATAGCGTGTTGCATCAGGGAAGCGTTTGGGATCACGGTCATAAACCCC
ATCCACCTTCGTGGCTTTGAACACCACATCAGCGTTGATTTCCGCAGCCCGAAGTGAGGCCGTGGTGTCAGTTGTGAAGA
ATGGATTACCGCAGCCTCCACCAAACACAACCACTCGGCCTTTCTCTAGATGACGAATGGCTCGCCGACGGATGTAAGGC
TCCGCCACCTCTTGCATTTCGATTGCAGTTTGTACTCGGGTTGGTACCCCCGCTCGCTCTAAGCCGTCCTGCAATGTGAT
GGCATTCATCACTGTGGCCAACATGCCGACGTAGTCGGCCGTGGCCCGATCCATGCCCGCGGCAGAACCCTTTAGGCCTC
GAAAAATGTTGCCACCGCCCACCACGATCGCCAATTGGGTGCCCTTGGCCACCACTTTGGCTACATCCTCTGCGATGGAT
TGAACAATTGCTGGATCGATGCCATAACTCTGATCACCCATCAGCGCTTCGCCGCTGAGTTTTAGAAGGACTCGCGCGTA
AGCCATTCATCGTCCAGATCCCGAAGAGAGTAGCAAGCCTTCTCCGAATCGTCCTTGAGCTGG-----------------
--------------------------------------------------------------------------------
--------ATGGTCTGAAGGGTTGTCGATTCTCAGATTCGCTTGGATGAAGTCATCATTCCTGATCGATGCGAGAGAACG
TGCTTTGTCGCAGCGATGTGATGGCCCGTCTGAGCTGTTGAGCGCTTGAAGGCATCAGACAGGATCCTTCTTGTTGGAGC
GAGCTCATTGTGCATAGAGCTTTGCTGGTGAACGGTCTGTCGGTTTTTGTTGCTACAGATCAGCTATTGGATGTGCATTT
AGAGGTGAGATGATTG------------------------------------------------------ATTGCTTC--
----------------------------------------AAAACTCAATGCCTGCTTGTGCTTTGACGCCTTGCTCCTT
GAAGGGGTGGTGCACCAAGGTCATTTCTGTGACCAGATCTGCACGTTCA---ATGAGCTCCTTTGGTGCGCCTCGGCCAG
TGAGTGCTACGTGGGT------------------------------------------TAGGGGTGGCCTTTCCGTGATC
CCCCCTAGTACTTCTTCTAC----------------------------CTTGAGATATCCCAGTTTCATCGCCACATTGA
CCTCATCAAGCACTACAAGTTTGTGGGTGTTGCTGTGGAGGTAAATCAGAGCCTGTTGCCAGGCTTTTGATACCAATTGC
TGATCTCTTTCCCGGTCTTGGGTTGTCCAGGTGAAGCCCTCTCCAAACGCATGCCAG------CTCAATGCGTCACCAAA
AACTTTTAACGCTTTTGCTTCGCCTGGCTGCCAACTCCCTTTAATGAATTGCACGACTGCAACATGCTCGCCATGGCCAA
GGGTGCGTAAGGCTAGCCCTAGCGCTGCTGTGGTTTTACCTTTGCCATGTCCTGTGAACACAAGGATGAGGCCTTTCTCT
TTGTCTCGTTCTCCTACACGTTGGCGCTGAATGTCTTGTCGGCGCTGCATGCGTTTGCGGTAGCTCTGTTGGTCGGTTTC
GGGGGCTAAATGCCCGCCTATGCCGAGAACTTCTGCGCTGTGATCGAGTTCGGTTGAAGAGGGCGAATGCGGAGCTGGCG
GGTTGGTCATCAAAGTGTTGGCAAGGTCTTGAGCATGCTTTGAGTTGGGTTGCTTATGGAAGGCGGGCTGTGATTCGTTG
TAGTGCTCGGCCTGCTAATAGTTCTTGCTCAATAGTGCTGTAACCCATCTCCCGAAGTTGCTTGGGCAAGTCTGCTTGCA
GCATTGTGAGAGCGGTTTCAGTTTCGAACAGGGCACAAAACAACTGTTGGGGCAGTTTGAGGCAGGGGCCTGCTGGATGG
AGGTCTATCAGCACTAGCCAACCCCCCGGTTGCAAAAGGCGCATGCAGGCTTTGAGCACTTGTTGTCGTTCTTCTGAGCT
GAATTCGTGCAAGGCCAGGCTGATTTGGATGGCCGCAAATTGGCTGGTGTTCAGCGGTGGTTTTTCTGCCATTCCCTCGA
TGCATTGCAGTTGGGGGGTTCGTTCAGCTGCTAGTGCCAGTGCCTTTGGTGAAAGATCTAAACCTGTTACAGCGAAACCA
GCCTCGATCCATGGTGCTGCTGTTTCGCCAGACCCACAGCAAAGATCCAAAACTGGTGCTCCTTTAGAAATCTTGTCTTG
AAGAGCAGTCAGCCCTAAGGACCTCAACCGCTTTACACCCCCTACGCTGAGGGCCGAAATGGTTGTCACTAGGTCATAAA
ACCAGCGATGCTCGTAGGCAAAGGTTCTTAGTGGTGAGGTCATGGGCTGAGCTGTCGAGC--------------------
--------------------------------------------------------------------------------
--------------------------------------------------------------------------------
--------------------------------------------------------------------------------
--------------------------------------------------------------------------------
----TAGGGCTGCATCTACCGCTTGTTGTTGGTCACGTCGGGTGATCCAGTGGTGATAGGTGCGGGTATGAATAGCCACT
GAATGGCCCATCATTCTTGCTGCAACTGTGTCTGGAAGGCCGATGTGGATTGTGCGTACCGCCCAGGCATGCCGCAGGTT
GTAGGGGGTGAGGGGCAGTTGATAGCGTCGGAATTGTTCCGACACTCTTCTCCCCACCTGTTGGAGTGTGGTGTGACGCA
GATCGACATTCACCGGCGGCAGGGCCTGGGCATTGTTTGCTAGTTGTTCAAGTTCAAAATGCTCGACCCAGTCTGGATGA
AACGGCCAAACCTGATGCTCGCCGGTTTTTGTGTTTGGTAGGACCCGCAGCACCTGATCTTCCCCCTTCGCTAAAGCAGC
AAGGTCGCAGAAGAACACCTCGTGATTGCGCAGGCCGTAAGTGGCCATCAGTCCATAGGCAAGTCGCCATCCTGGGTTGG
GGATGCGCTCCACCGCCTCGATGATCTGCTTGTCGCTGGGTAGTTGACGAAAGCGCGCCTGATGCAGTCCATATCCATCC
GCTTCTGCTCGCCAATCTTCCGGCAGTGTCATTTCCAGGTGGCGTGCCAATGCAGCTAGGGCCGTGGCGCATTGCTGTCG
GCTTCTGCTGCCATCTGCATAACTGGCCAGAGTGTCTTTTAAAAGGTCTGAATCAAAACAGCTCTGCTTGTTAACAGCT-
--AGGGCTTTGAGTCGTCGTAAGTAAGGAAGGTAAGCGGACGTCCATGTGCTGCGGCTACCGGCCGGTGACCGTCGGCGA
TATGGATCAGTAAAGAATGCTTCTTCAAAGCTGACCAAAGCTTCTCTAAGCCCTG---TCGCTATCTGTTCAGGTTGTTT
CCGTGTTGATTTGGTCG---------------------------------------------------------------
--------------TCCACTGGGACCAGTCGAATTGTTTGCGTTGCAGTTGGTAGTGCACAAGTTGCACAATTCGCTCAG
CCTCTTTCAATCCTTTTTGTTCTGCCAAAAGCTGCAAACTGATTCGTTGAGTTTTGATCAATCCAGTTCCATTCCGGCAG
GGCAGTGCGCCGCGTAAATTGAGCCACTGGCCTCGCTGTTCAATTCTCAGGTTGATGCCGCTGTCAGCCAGGGCACGGTT
GATGTTGATTAGCTCGTTGCTCAGCTCCATGGCCTTGTA----GGGATGGTGCCACCTTGGCGTTGATGGCAGCTACCCT
CAAGTCCCTCTAAAGAACTCTCTTCTCTATGGCCCGGGTCGGTGTCCTCTTGATGAACCTAGGGGGGCCTGAACGTATCC
AGGATGTAGGGCCTTTTCTCTTTAATATTTTTGCCGATCCGGAGATCATTCGGCTGCCTAACCCCGCTCTTCAGAGGCCT
TTGGCCTGGTTGATCAGCACGCTGCGCAGCAGTAAATCCGAGCAGGCTTACCGCTCAATCGGGGGCGGTTCACCTCTGCG
GCGGATCACTGAACAACAGGCTCGGGAGTTGCAGAGCTTGCTTCGGCAACGCGGTATCGATGCCACGAGCTATGTGGCGA
TGCGTTATTGGCATCCATTCACAGAATCCGCTGTCGCAGATATCAAAGCTGATGGGATTGATCAGGTGGTGGTGCTTCCC
CTCTACCCTCATTTTTCGATTAGTACCAGTGGCTCGAGTTTTCGAGAGTTGCAGCGCTTGCGACAGACGGATGAATCTTT
CCGCAAGCTGCCAATACGTTGTATCCGCAGCTGGTACGACCACCCTGGATATGTTCGTGCCATGGCGGAGTTGATCGCTG
AGCAGGTTCGGCTGAGTGATGTACCTGAAGAAGCTCAAGTGTTTTTTAGTGCTCATGGAGTGCCCAAGAGCTATGTCGAA
CAAGCAGGTGATCCATATCAGAAGGAGATCGAGGCTTGTACGACTTTGATCATGGCTGAGCTGGAAAACCTTCTTGGCTA
TGGCAATCCTCATTCCCTTGCCTATCAAAGTCGAGTGGGTCCAGAGGAATGGATTCAGCCCTATACCGATCAAGTTATTG
AGCAGCTTGGTGAGGCTGGTACACGTGATTTAGTGGTTGTGCCGATCAGCTTTGTGAGCGAACACATCGAAACTCTCGCC
GAGCTTGATATCGAATACCGCGAGCTGGCGACCGAAGCAGGAATTGTTCATTTCAGGCGGGTGCCTGCTCTTGATACTTA
CCCCACATTCATTGAGGGTTTGGCCGATCTGGTTGGATCCAGTCTTGAGGGGCCAGAGATCAATCTCGATGAGGCTGCCA
AGCTGGCCGGTCGAGTGAAGTTCTATCCCCAGGAGAGATGGCAATGGGGCTTGAATACCAGTTCTGAAGCATGGAATGGA
CGCATAGCCATGCTTGGGTTTGCGGCTTTTTTGTTGGAGCTGATCAGTGGCCATGGCCCTTTGCACGCGATCGGTCTGCT
CTGAGTGTTGGCTCGTTAAGGGTCGTCTCACTCTTCTGGTTGGTTCGTCTGTGGGATGACTGTTCTCAACGGAGTCCATT
TGTATTGGGGCATTCGCCCGCAGGCAGCAGGCTCACTGACGGATTGATTTTGCTGGTGATGGTGAAGAACCAATAGGCAA
TCTGTACGGAAGGCCCTTAATCTTTAGGAGCAGATCATGCTTTGCCACT-------------------------------
--------------------------------------------------------------------------------
--------------------------------------------------------------------------------
--------------------------------------------------------------------------------
--------------------------------------------------------------------------------
--------------------------------------------------------------------GCCGTGACTTTG
ACTTCTTCAACCACGGC-TCTCGGTGGTTCATCACAA----CAAGTGCAAAAGCGTATGACGGGCGCCGATGCCCTGATG
GATGCTCTTCGCCGCAACGGTGTGGAGATCATCTTTGGTTATCCAGGTGGTGCAATCCTTCCGATTTACGACGCCGTTTA
TAAGGCTGAGCAGCAGGGATGGTTGAAGCACATCCTTGTTCGCCATGAGCAGGGGGGCGCCCATGCGGCTGATGGCTATG
CAAGGGCTACAGGTCGTGTTGGAGTTTGCTTTGGAACCTCTGGGCCAGGCGCAACCAATCTCGTTACTGGTATCGCCACG
GCTCAGATGGATTCTGTTCCAATGGTGGTGATTACAGGACAGGTCCCTCGACCATGCATTGGTACAGATGCTTTTCAGGA
AACTGATATTTTCGGGATCACGCTGCCTATCGTGAAACACTCCTGGGTTGTTCGCGATCCGGGTGATTTGGCTTCGGTTG
TTGCTCAAGCATTTTTTATTGCAGCTTCTGGGAGACCTGGTCCGGTGTTGATTGATATCCCTAAGGATGTGGGCCAGGAG
GAATTCGACTATCAGCCAGTTGAACCTGGATCGGTCGTGCCTGCAGGATTTCACCGATTCCCGGCTCCAGAACTTTCCTC
AATTGAGG--------CGGCTCTCGATTTAATTGATGATGCTCAGAGGCCTCTCCTTTACGTTGGCGGAGGAGTTATTTC
TGCCGGGGCTCACGAGAGTCTTAAGGGTTTTGCAGAACGTCACCAGATACCTGTCACCACCACATTGATGGGTAAGGGGG
CGTTTGATGAGCGACATCCTTTGGCTTTGGGGATGTTGGGAATGCATGGCACTGCCTATGCCAACTTTGCAGTTACTGAA
TGTGATTTGTTGATCGCTGTTGGTGCACGTTTCGATGACCGTGTTACAGGCAAGCTTGATACTTTTGCGCCCCGTGCAAG
AGTGATTCATTTTGAAATTGATCCAGCAGAAGTAGCTAAGAACCGACGTCCTGATGTTGC---GGTATTGGGTGATGTTG
GTGTCAGCTTGGTGAAGTTATTCGACTTGAGTAAGCAAAAGTCTGTTGAGT-----------TGAGGACTTCAGCGTGGC
TAACTCGTATTGAGAGTTGGAAGAACCTTTACCCCTTGATGACTCCGCCTGAGGAGGGGCCAATTTATCCTCAGGAGGTG
CTCTTGGCGATAAGGGACTTGGCTCCTGAGGCCTACATAACAACTGATGTGGGCCAGCATCAGATGTGGGCGGCTCAATA
TTTACGGAATGGGCCTCGTCAGTGGATCAGTAGCGCGGGATTGGGAACGATGGGTTTCGGGATGCCAGCTGCTATTGGTG
TTCAAGTTGCTTTGCCAGATGAACAGGTTGTTTGTATCGCTGGTGATTCCAGCATCCTGATGAATATTCAGGAGTTGGGA
ACACTGATTGAGTACAACATCCCAGCCAAGATTGTGATTGTGAACAACCACTGGCAAGGGATGGTTCGTCAGTGGCAGCA
AAGCTTCTACGAAGATCGTTATTCAGCCACTGACATGCTTCCGGGCATGCCTGATTTCGTGGCATTGGCGAAGGCCTTTA
GGGTTGGCGGGGTGTTGATCACTGAGCGAAAGGATCTCAGGTCAAGTTTGAAGCAGGCCCTTGCGACTCCA--GGTCCGA
TGCTCATCGACGTGCATGTGCGACGTGATGAAAATTGCTATCCGATGGTTCCTCCTGGCAAGAGCAACGCTCAAATGGTG
GGTTTATCTAACCACCCTGAACTTTCTGGGGTTTCTTTGTGATGCAACGACTGCAGTTTGTTCTTCTAAGCATTCTGCTT
GTTTTGTTCATCGCACCATTGCCTGTCATG--------------------------------------------------
--------------------------------------------------------------------------------
--------------------------------------------------------------------------------
--------------------------------------------------------------------------------
--------------------------------------------------------------------------------
-------------------------------GCGGCGGAAGTGCTGCGTGTGAGTAGCTCCTCGTTGCTCCTGGTTGGTG
ACCACAACCGAACCTATACCGTTCGTCTTGCTTGTTTGCA---GGTGGATCAATCTGATGAGGCGGAAGCGATGGCTTGG
TTGAAGTCAGAGCTACCAAGGCGCCGGCGGGTCAATCTGCGCCCAGAAGGTTCTAGCGAAGGTGTGCTTTTGGCGCGGGT
GACCTCCATCGGCAGCGATGTAGATCTCAGTGCAGGGCTAGCGGCTGCTGGTTTAGGTCGTTTAACGTGCGATTCGCCTC
AGGCTTGAGATAGGAGTGGCTCTGCAAGATCAAATTGTTTCTCTAGAAAGATCTTGTGATAAAGCCAGAGGTGTCTGATC
CATCAGCCCTACTCTGATGACGTTGGGTCTTCAGGATCATGGCCCCCTCCCAAGCGGCCCCTTCAAGTGGTTCGTCTTTG
GCTGCAGATTCCATTGCAAGTGGGTCTTGGAGGCAAAGGTTCTTTAAGGCTCCCTGGCGGAGCTGGTTGATGATTTTTGC
CAGCCTCCTTGGCTGTCAGGCGGTTTCGGCAAGTGGGCTGCTGTCTCCATCTGTGGTGGTTCTGTTGCCAAAGGGCTCTG
CTGTAGAAGGTGCCAATGAGATCTTCCTCAAGGGCTTCCAGTTGGGAGAGGAGAAGGTAAGAGGTTGCGGTCTTTCGCTG
GCGTCTGTGAAGTTGCGTCTTCTCAATCTGGATGATGATCCTGCTGTGGCTTTATCAGGTAACCCGCGGTTGAAGTTGGT
CGTGGCGCCTCCTGCTGCGGATCTTCGTGCTTTTTCTGCTCTGGCGTCTAAGCGCAATCTCAGTGTGGTGTTGCCTTATC
AGCGGGGCGCTTCGTTACGAAGTCTTGGTGAGCTGGATGCACGTTCACGCCTGTGGTTCTTGGTGGCACCTGTTCGCGAT
GATCATCAGGCCATGGCTCAGCGAGTAATGGAGCAGGGTTGGCGCCGCGTCATGGTGGTGCGAGATCCATCTGAGCTTGG
TGTTGCTGCAGCGAAATCTTTTATTGAAGCCTTTGAAATTCTTGGGGGGAGGGTGGAGAGCTACGAGCCCGAGTTGGTGC
AGAGCGTGAATCCTGACGATGGCGAACGACTTAAGCGTTTGCAGCAGGACCTGGTCTGGCTAGGACCTGATGCTCTTGTC
TTGGCGTCTCGCCCATCAGGTCCTCTTGCGCAGGCTTTGAAAAAGGCGCAGATGGATGGATCGCTTGGGCGGGGACCACA
ACATCCAGCCTGGGTATGGCTTGCATCATCGGATTTGGCGAGTGATATCGGTCCAGAAGCCTGGGAGCAGCTCTTGTTGA
AGCAATCCTCACGGGGGCCTGGTTGGCAGAAATTTTCTGAATCGTTTGAGCAGCATTGGGGGCAGGCGCCCGATTTGTTG
GCCGCTGCTGGCTTTGATACTGCTCGAATAATTGCGCTGTCAACGATTTCTGCTTCTCTAGCTTCTGCAGAGGGAAGCGC
TGATCCTCTTGGATGGGTTGATGCAGAAAGTGAACCCCAGCCTCTTTGCAAAGCTTTGCGCTTGCGGCTCGAAGGCAAAC
AAGTGCGTTTGGAGGGCGCCGCTAGCAGTTTTGCTTTGCGAGCAGGACAGACACCTTCTGGGACAACAGTTTTTACACGA
GTTTCTGCTTTGGGGTCTGACTGAGGCAGAACTCGAATCTGCTGGGATTGAATCAGGATTGGATGGAGCTGATGCGCTTT
ACGTGTGAGGTGATGACGTGTTGCGGTTGAGTGAGTTGAAGCTTCCCCTTGATCATTCGCCAGAGGCGATCGAAGCAGTC
ATCCTTAAGCGGTTGCGTATTCCGCCTTCCCAGCTCATCAATCACAGGCTGGTGAAACGAAGTATTGACGCTCGACGTCA
TGAGCGGATCCAGTTCATCTACAGCGCGGATGTGAAGGTTCGAGGGGAAGCTGCTCTGTTGAAACGCCACGCAGGCAATC
AAAAGATTCGTAAGGCTCCAGACACCCGCTATTACCCAGTTGCGCAGGCGCCAACAGATTTCCCTCAAGTAGAAACGCAG
CGGCCGGTTGTGGTGGGTGCAGGCCCTTGTGGTTACTTTGCAGCTCTGCTTCTGGCACAGATGGGTTTCAAGCCTTTGCT
GTTGGAGCGCGGTCAGTCGATCAAAAAGCGCACGCTAGAAACCTTTGCTTTCTGGAGGGGACAGCGGCCTTTCAATCCTG
ATTCCAATGCCCAATTCGGTGAAGGTGGGGCGGGGACTTTCTCAGACGGAAAGCTTTATAGCCAGGTGAGTGACCCTGAA
CACTATGGGCGCAAGGTGCTTGAAGAATTGGTGGCCAGTGGAGCCAATCCAGAGATCCTTACGGTGCACCGACCTCACAT
TGGCACCTACAAATTGGCCACGGTGGTGCGTGGAATGCGCGCCAGAATTGAGGAGCTTGGTGGTGAGATTCGATTTGAGA
CTCGAGTTGATGAATTGCTGCTGCGGCGAGATTTAGATCATTCACGCACTGGCAAGCCTTTGCAGGTGGTAGGGCTGAAG
CTTGCCGATGGCAGCACAATTAGCAGTCGGCATGTGTTATTTGCCCTGGGTCATTCAGCCCGGGACAGCTTCGCCATGTT
GGAAAGGGTTGGCGTGAAGCTTGAGGCCAAGCCCTTTTCTGTAGGACTCCGCATCGAACACCCCCAGCCTCTGATCGATC
GCGCGCGCTGGGGTCCAATGGTGGGTCATCCACAACTCGGCCATGCGGAATACAAGTTGGTTCATCACGCTCGTAATGGC
CGCTCTGTCTATAGCTTCTGCATGTGTCCGGGGGGAGTTGTGGTGGGTGCTACATCGCAAGCAGATTGCGTGGTTACCAA
TGGCATGAGTCAACACACGCGCAATGAACGCAATGCCAACAGTGCCTTGGTTGTGAATTTGGAGCATCAGGATTTGTGCA
GTTATGAGCGTTGGCCAGGAGATCCTTTGGCAGGAGTGGCCTTGCAGCGGGACTTGGAACGAAGGGCTTTTCAGCTTGGA
GGGGGTGGATATTGCGCCCCTGCTCAGCGCCAGGAGGATTTCCAGGCGGGCAGGCCTACAACTTGCCTTGGTGAGGTGAT
TCCCTCTTATCTGCCAGGGATCACGTTGGTTGACCTCAATCAGATGTTGCCGGCTCCGTTGATTGAGGCTTTAAGAGAGG
CCTTGCCGGCCTTCGCTAGGCGTTTACCAGGCTATGAGCATCCTGATGCTGTACTCACTGGGGTTGAGACCCGTACCTCA
TCGCCTGTGCGTATTCCCAGGGATAACTCCTTTGAGTCGCTTAACACCACTGGGCTGATTCCTGCTGGAGAAGGGGCTGG
TTATGCCGGAGGCATCCTTTCGGCTGGCATTGATGGGATTAGGGCTGCAGAAGCCCTGGCGAAACAGCTTGTGGTTGCTC
AGTCTTCAGCTTGAGCAACGATTCCACTCCACTGCACAGCTTTGATGTGGTCCCTGCGCCATGAGTAAAAGAGGCTGGGC
TCTGTCACTGTGCATAGCGGGCAACTGCTGATCTGCTCGCTGCTTAACCCAGCTCGTTTTAGTTGTTCAGCAGCAGCCAA
GCGAATGTCGAGACGCAATCGCTGTGGCTGTTTGTCTGCATCGAGAATGCCTCGTTCTTTTAGTGCGGAGAGCCGTTTCT
CCAGCTGGATTGGTGGGTTGTTTGGATCTGCTTCGAGGCTTTTGGCCACAGCTTCTGCAACATCAACTTGAATCTGATAG
TTGGACCCGCTTACAGCTGGTCCTAGAGCAACAAGCAGAGTCTCGATTTTTGCTCCTCGAGATTCCAACTTTGCTAGAGC
TTCCTGCAGGATTTTGGCGGCTACGCCTCGCCAGCCCACATGACATGCGGCTGCATGCCCCGTGTACTGGTCGGCAATCA
GTATTGGAGTGCAGTCGGCAGTGCAGACCCAGAGACTTTGTCCACCCCTGTCGCTTACGAGGCCATCAGCTTCCGGCCAG
GGTGGGCGGTTGGCTTGTGAGGCTGGGAGCACCTTGCCGCCATGAACTTGTTGGGGTCTATGAACGCTAATGCCTGCGCT
TAGGTAACCAGCTAGTTGATCGGGGCCTCGATCTTGCCAGCGTCGCGTGAAGAATCCATGTTCGAAACCAGCTTTTTGTA
GAAGGTCGGCCTGCAGGTAGTAGCCCCCATAGCAACCAACCCAGGTCCATCCTTTGAGTTGGTTGAAAAGGGTATCTGGA
GTGGCAAGCGGGTCTTGGTTGTCAGTTTCCGTTGCCGGCCCCAGCGATGTCATGGTTGCGGCAGGTCACGCA--------
--------------------------------------------------------------------------------
--------------------------------------------------------------------------------
--------------------------------------------------------------------------------
--------------------------------------------------------------------------------
--------------------------------------------------------------------------------
--------------------------------------------------------------------------------
--------------------------------------------------------------------------------
--------------------------------------------------------------------------------
--------------------------------------------------------------------------------
--------------------------------------------------------------------------------
--------------------------------------------------------------------------------
--------------------------------------------------------------------------------
--------------------------------------------------------------------------------
--------------------------------------------------------------------------------
--------------------------------------------------------------------------------
--------------------------------------------------------------------------------
--------------------------------------------------------------------------------
--------------------------------------------------------------------------------
--------------------------------------------------------------------------------
--------------------------------------------------------------------------------
--------------------------------------------------------------------------------
------------------------------GCATCCAGAAACC----AGCAAATCGTTTTTCCTCTGGGGAGGTCTGCAC
AGAGATGAATTGCAGTCCGCCGGCTTGCTCTCTTGCCTCTAGGAGGCTCTGTTGAACTGCCGTGGCTGTTTTGTCATCCA
AATCCGTCACCAGCCAGCGATCGTCTTGACCTGCTTCAAGCATCAGCTGCGTGCCATCGACGGCCAAGCAAACTGGTTCC
AGGCCTCCAAGCCAGCCTGCTAGAGCCAAAGCACGGGTTTGACTGAACATCCGTACACCTGGCACGGGGATGTTGTCGTT
GTCGTTTGCTCCAACTGGTAGTAGGCCGCCGAAGCCGATTGGCCACTCTTGGGCTTCGCGTAGCAAACCTAAGGGT----
---AGGGAGGCCCAGCTCCAGGCGTCTCCCCTTACAGCCTCAGGTAGAGGTACTGGGGGTGTTGGTATCG---GAGTTGG
GGGAGGAGCCAGTGGACCAGCCATGTAGCCCTCCTCAAGGGGGTAGACATCCCGTTCTCGCTCGGCGAG------CCAGT
CGAGTAGGGCATAGGTTCTGCGGCTTGGAATGACTTCGATGCCAAGCTCTGCGGCAGCCCGTTGCACCATGGTGCGCATC
GATATACGCCAACAGCGAAGCCTGAGAGGGGCCTCCCAGCCTTGTTCCTGAGAGTCTTTAAGGGCCTCTCTCAGGGCGTC
GGTCAGCCACAGTGAATTGACTTCTCCTGCAGGGCAGCGTTTTACCCAGCGGAATGGTGCAGTTCCTGACGGGTCCTGTG
AGCTGCTAATTAACAACTCCCAACGTTTTTTGCCGTCAGATTCAAGGATTGGTCGCGAGTAGAAGTCGAGCTCCCAGTCA
G---TCTTAGGGTGTTGGTCTGTGATGTTGGGCGTATTGGCAG-CAATCATCCTGCTGACTGTTCCTGCTGCCTAAGGAC
GTTACGAGC-----------------------------------------------------------------------
-----------------------------------------TTTGTTGGCTCGATCAGTCGCTTCAGCCATAACCTTATC
TTTTTCAATTAGGAGTTCGCCCGGTTGTCCTTCCAGTAGGGCTGTGTTCAGGGCAATGCGTCCGCGACCAGGGTCCATTT
CGGTGATCAAGGCTTTGACTCGATCGCCTTGGTTGAATACCTCCCGCAGGGATCTAAGACTGCCACCGGTGATCATGGAT
TGGTGAAGGAGGCCACTCACACCGCCTAGGTCTATGAAGAAACCGTAGGGCTTCACTGCTACGACTTGACCTTCCACGAG
CTGTCCTACTTCAAGTTCAGAGAAGCGGGCGGCGGTAGCGGCCCGCTTCTCTGAAAGCACCAGCTTGCGGGTTTCTGGAT
TGACTTCCAGGAATGCCACACCAAGGGTTTTTCCGATAAGCGCTTCGTGATTCTCTCCATTTTGGAGCTGAGAGCGGGGA
ATAAATCCTCTCAGGCCTTCAAGGTCGCAGGTCACTCCACCACGGTTGAATCCATTGACCTTGACCTGGGCGACCTTGCC
TTCCTTCTCCATCTGCTGCACCTTGCTCCAGCTCTTACGCAGCTCTAGAGCTCGACAGCTGATGGTGACCATCCCATCGG
CATTTTGCTCTCGAGTGACGAGTACTTCGACCTCTAAACCCTTTGGGAAGCGCTCTTTGAGGTTGGTAATCACGCCAAGG
CCGCATTCATTTTTGGGCATAAAGCCTGGTGCTTTCCCGCCGATGTCGACGTAAACACCATCACTTTCCAAAGCGATGAC
CTTGCCTGTAGCCACTTCCCCTGTGGTTCCAATTGGTTCGTTTTCATCGAGAGCAGCCAAGAAGGCGTCTTCATCGAAGT
CGAAATCGTCGACACTGC----GTGCTGGGTTGGATTGCCCTTCTTCGTTGCGATGATCGATGCCCTTTGGGGCCGAAGC
GCTTCGGCGTGACTGATCGGCCGGACCAAGTAGATCGGCCATCGTCATGTTTTGCAGCTCGCCGAGATCAAAACGACTCT
CATCTGAGGCTGCATCAGCTGAGACGGATCGATTGGGGGCGTTGCTGAGCTGGCCTGATGCTGCAGTTGCTTTACTGCCA
G-------------------------------------------------------------------------------
--------------------------------------------------------------------------------
--------------------------------------------------------------------------------
--------------------------------------------------------------------------------
--------------------------------------------------------------------------------
GTGAAGTTAT-TTCGGCGGCTT----------------------------------------------------------
--------------------------------------------------------------------------------
-------------------------------------------------------------------------------C
TCGCACTAGCTTGTCTTGTTCCCCACGCTTGCTGATGTGCATGACCTGCAGGGGCTTGCGAGGGGCTTCCGCTGCGGGTT
TAGGGGGCTTTGGTCTATTGGGCTGCGGACTGCCTGA-------------------------------------------
---------------------------------------------------TCCCGCCATGGGGGCCTTGG--GGTCGTC
GATCAAGCATTCTGACAGGCAGGGTGGGGTTCTGTTCGCAGATTGGGGCTGATGTCTATTTCT------TGCAGGCGTTT
TGACCATCTCAGCTGGCCAGAGGCTGCAGAAGCGGTTGGTCTGGAG---GGATCCACCTTGGTTTGGCCATTCGGGGCCT
GTGAACAGCATGGTCCGCATTTGCCTCTGATAACGGACGCTTTTTTCGCAGAGCGGATGTTGGTAGAGGTCCTTGAACGC
TTGCCTGCTGACCTGCCGATCTGGATGTTGCCAGCCCAGTCATTGGGATTTTCTCCGGAACATGAGGCATTCCCAGGAAC
TCTTTCCCTTTCAGCGAACCTGATGTTTCAGCTGGTCATCGAAGTTGGTCAGCAATTGGCGGCCATGGGAGTTCGTCGTT
TGCTGCTTTTCAATGCACATGGAGGCCAGATTGGCTTATTGCATGTGGCGGCTCGGCAGCTTCGTGCTCAATGCCCTGCG
ATGGCTGTATTGCCCTGTTTTCTCTGGAGTGGTGTCGGGGCATTAAAGGATTTGCTCCCTGAAAGTGAGCGTGAGGTAGG
CCTGCATGCTGGTCTGGCTGAGACCAGCCTGATGCTGTCCATGGCGCCTGAGCTGGTAGGGCTTGATCGCCCTGTCGATG
GTGACCAC-TACACCCCTGGCCTATCTACCACTCC-------------GCCGATGGGTTGGAGCCTTGAGGGCCATGCTC
CATGTGCTTGGCTTACGGACGATTTCAGTGAGTCCGGGGTGATCGGTGATAGTCGAGAGGCTAATGCTGCGCTAGGGAAA
GCATTGGAGCAGGCTTTGGTTGATCACTGGGTTAATTTGCTGATCAGCCTGATGGGAAGCCAATGGCCTCCGGTGAGAGA
ACCAGAATGCTTGTGATTTAAAGGGCGGCTTGAGTCAATTTTCCCTAGTAGAGGGTTAAAGTCTCTCGACTTACGACTTT
TAAAAGATCCATGCCTACGCTTGAGATGCCTGTGGCAGCTGTTCTTGACAGCACTGTTGGATCTTCAGAA----------
--------------------------------------------------------------------------------
--------------------------------------------------------------------------------
--------------------------------------------------------------------------------
------------------------------------GCCCTGCCAGACTTCACTTCAGATAGATATAAGGATGCATACAG
CAGAATCAACGCAATAGTCATTGAGGGCGAACAGGAAGCCCATGACAATTACATCGCGATTGGCACGCTGCTTCCCGATC
ATGTCGAAGAGCTCAAGCGGCTTGCCAAGATGGAGATGAGGCACAAGAAGGGCTTTACAGCTTGCGGCAAGAACCTTGGC
GTTGAGGCTGACATGGACTTCGCAAGGGAGTTTTTTGCTCCTTTGCGTGACAACTTCCAGACAGCTTTAGGGCAGGGGAA
AACACCTACAT---------------------------------------------------------------------
--------------------------------------------------------------------------------
--------------------------------------------------------------------------------
--------------------------------------------------------------------------------
--------------------------------------------------------------------------------
---------GCTTGCTGATCCAGGCGCTCTTGATTGAAGCCTTTG-----------------------------------
--------------------------------------------------------------------CTATTTCGGCTT
ATCACACCTATATCCCTGTTTCTGACCCCTTTGCTCGCAAGATTACTGAAGGTGTCGTGAAGGACGAGTACACACACCTC
AATTATGGCGAGGCTTGGCTCAAGGCCAATCTGGAGAGTTGCCGTGAGGAGTTGCTTGAGGCCAATCGCGAGAACCTGCC
TCTGATTCGCCGGATGCTTGATCAGGTAGCAGGTGATGCTGCCGTGCTGCAGATGGATAAGGAAGATCTGATTGAGGATT
TCTTAATCGCCTACCAGGAATCTCTCACTGAGATTGGCTTTAACACTCGTGAAATTACCCGTATGGCAGCGGCAGCTCTT
GTGAGCTGAACTCTG-----------------------------------------------------------------
---------------------------------------CTGCTTATG----GGCCTTCCTTTCCCCTTGTATCCATTCG
TGAGCAGCTTGGTCG---------------------------------------------AAGTTCAAACACTGGACCGT
AAAGACCAGCATTAATGGGATTATGGTTGACTTGGACCTCTTCAGGGCTTATAGGGTGGGCTCAGTTTTTTCGTATGTCA
GCACTACATGTTTGGTCTGATCGGTCATTCCACCAGTTTTGAAGATGCCAGGAAGACGGCACTTCAGATTGGCTATGACC
ATCTAG---ATGGAGACCTGGATGTTTGGTGCAGTGCTCCTCCGCAGTTTTTGGAACAGATAGAGGTAGAAAGCCTTACA
GGAAAGAAAATAGAAGGCGCTTATATCGATTCATGTTTTGTGCCAGAAATGTTGAGTCGGTTCAAAACTGCCCGTCGCAA
AGTTCTCAATGCCATGGAAATGGCCCAGAAGAGAGGCATTCAGATAAGTGCCCTAGGCGGATTTACCTCAATTATTTTTG
AGAACTTCAATCTTCTTAAGCATCAACATGTACGAAACACCACGCTTGAATGGGAGCGATTCACAACCGGCAACACTCAT
ACGGCTTGGGTTATTTGCCGTCAGCTTGAGAACAATGCCCCACTTTTGGGCATTGATTTAAGCAAGGCGCGTGTAGCGGT
AGTTGGTGCAACTGGCGATATAGGTAGTGCTGTTTGCCGTTGGCTTTCCGCTCGAACTGGTGTCGCTGAACTTCTTTTGG
TGGCTAGACAGCAACAACCTCTTATAGATCTTCAAACTGAATTGGCTGGCGGCAGAATATTGAGTCTTGAAGAGGCCTTG
CCTGAAGCTGATGTTGTGGTTTGGGTTGCCAGCATGCCTAGAACCCTGGAAATCGATATGGAGAGTTTGCGCAAGCCTTG
CTTGATGATTGATGGGGGCTATCCGAAGAACCTAGATGCAAAGTTTGCTGGTAGTGGGGTGCATGTTCTCAAAGGAGGAA
TCGTTGAGTTCTGCAATGACATCAGCTGGGATGTTGGCTGGA--TTGCAGAGATGGATAAGCCTGCGAGGCAAATGTTTG
CCTGTTTTGCAGAAGCAATGCTGTTGGAGTTTGAGAATTGCCACACAAACTTCAGTTGGGGGCGTAACCAGATCACCCTT
GAGAAAATGGATTTTATCGGCATGGCGTCTTTGCGTCATGGTTTTTCAAGCCTCAATCTCAATCACCAACTTCAGGCTGC
TGCAGCCTGAACCTTGTTTCCGGATCTTTTCTTGTCATGGCTCGTCGTTATCTGTTTGAGTTCGAAAAGCCATTGGTAGA
ACTAGAGCAGCAGATTGAGCAGATCCGAGAGCTTGCACGCGATTCCGAAGTCGATGTCAGTCAGCAGTTACTCCAGTTAG
AAACTTTGGCGGCACGTAGACGGGAGGAAATTTTTCAAGCTCTTACACCGGCCGAAAAAATACAAGTCGCGCGACATCCT
CACCGGCCGAGCACTTTGGATTTTATCCAAATGTTTTGCGACGACTGGGTTGAGTTGCATGGTGACCGTCGTGGTAGCGA
CGACCAGGCGTTGGTTGGTGGTGTGGGCCGTATTGGTAAGCGCTCTGTGCTGCTGATCGGACATCAAAAGGGCAGGGATA
CAAAAGAAAATGTGGCTAGAAACTTTGGGATGGCTACGCCTGGTGGTTACCGCAAGGCTCTTCGTCTGATGGATCATGCC
GATCGTTTTCGTTTACCCATCCTCACTTTCATCGATACGCCAGGTGCATATGCAGGCCTGCTTGCCGAGGAGCAGGGGCA
AGGTGAAGCCATTGCAGTCAACTTGCGTGAAATGTTCCGTTTGCGCGTGCCTGTGATTGCCACGGTGATTGGTGAAGGAG
GCTCGGGTGGCGCTCTTGGAATTGGCGTAGCTGATCGTTTGCTCATGTTTGAGCACAGCGTCTACACCGTGGCCAGTCCG
GAAGCCTGTGCTTCGATTCTTTGGAGAGATGCCGCCAAAGCTCCTGAGGCAGCTGCTGCTTTGAAGATCACTGGTCCAGA
CCTCCTTAACTTAGGAGTGGTGGATGAAGTGCTTCCAGAACCAGCTGGAGGCAACAACTGGGCCCCTCTTCAGGCGGGAG
AGGTGCTTAGAGAGGCTATCGAGCGGCACCT-----------CGATGAGCTTCTTGGTTTAAAGGTTAATCAGCTTCGCG
AAGCGCGGTATCGAAAATTCCGGGCTATGGGTCGTGTTCTCGATCCAAGCTCGTCGGAAACCG---GCTTGCCTGCCTAG
GGTTATTGGGGTTGCATT---CGCTCCTTGCCTACTGCCCTGATTACTGGAGCATCCCGCGGTATCGGAGAAGCAGCTGC
GCGGTTGTTTGCCAATTCCGGTTGGGATTTGATGTTGGTAGCCCGCAGCCAAGATGCACT-TCAGGCACTTTCCCAAGAG
CTAAAAAGTACAGGCCAGAATGTTCTTTTTAAATCAATCGATTTGGCTGATCCAGAAGCCATCGCTCCTGGTATCGAGGA
TTTGCTTGGACGGGGACATTGCCCATCAGTGTTGATCAACAATGCTGGGGCGGCTTGGACAGGGGATCTTCTATCCATGC
CTTTGAATCGTTGGCAATGGTTGCTTCAGATGAATCTCACTAGTGTCTTTCAATTGTGTTCTGTTGTGGTGCCTGCGATG
CGTGCTAGCGGTGGATTGGTGATCAATGTGAGCAGTCATGCCTCTCGCAATGCTTTTCCACAGTGGGGTGCATACTGCAC
TACCAAGGCAGCATTGGCTACTTTTACTAGTTGCTTGGCAGCGGAGGAGCGCAATCATGGGATACGTGCTTGCACCCTTA
CGCTTGGTTCGGTCAATACCCCTCTTTGGGATACTGAAACCGTGCAAAGTAGCTTCGACCGTGACGCCATGCT-------
--------------------------------------------------------------------------------
--------------------------------------------------------------------------------
--------------------------------------------------------------------------------
--------------------------------------------------------------------------------
--------------------------------------------------------------------------------
--------------------------------------------------------------------------------
--------------------------------------------------------------------------------
--------------------------------------------------------------------------------
--------------------------------------------------------------------------------
--------------------------------------------------------------------------------
--------------------------------------------------------------------------------
--------------------------------------------------------------------------------
----------------------------------------------TT-CTGTTGAGCAGGCTGCCGCTGCCCTTCTTCA
CTTGGCCCAACAGCCACCATCACAGGTGATTGAAGATCTAACTCTGATGCCAGCCACTGGCGCCTTTTGAACCAGCCTTT
AATGACTTCCATCATCCCAGCATCATCGAAAGGCCTTGGCAATGACAAAAATGCTTCGCCTGACAATGGTCAAATTGCCA
ATACAAGCAAGATTTCCGAGCGTATACGCGCACGGTTTGTTGCGGGAGGTGTTTCCTTTCTCGCTAACGATAATATTTCG
GAATACATTCAACCAGGCGAGTTGCAAGAGCTTGAAGTAGAAGTTGCCGATCGAGTACGAGAACTACTTCAAAGCCTGTT
GATTGATATTCATAATGACCACAACACAGAAGAGACAGCCGAGCGAGTTGCTCGCATGTATCTCAACGAAGTTTTTAAGG
GCCGTTATCAGAAACAGCCCAAGATTACAAGTTTTCCTAACGTTAAGCAGCTTGATGAGATTTATACTGTTGGACCAATC
ACGATCCGTTCGGCCTGCTCCCACCACTTTGTGCCGATCATGGGTAACTGCTGGATTGGGATCAAGCCAGGGACCCGTGT
GATTGGACTCTCTAAGTTTGCAAGAGTTGCCGATTGGGTATTTTCAAGACCTCATATTCAGGAAGAGGCCGTAATGATCT
TGGCTGATGAAATTGAGCGGCTATGTGAGCCTCAGGGGCTTGGAATTATTGTCAAGGCAGAGCATTATTGCATGAAATTA
CGTGGCGTAATGGAACCCCAGTGCACCATGGTGAACTCAGTTGTGCGAGGTGTTTTCAGGCATGACTCTAGCCTTAAACA
GGAATTCTTTGAGCTCGTTCGTCAGCAGGAGGCCATGCTTGCAACATAAAAGATCTCTCTAGATCTTGCCAAGAAAGAAC
ATTTTGGCGATGGCCATGTCTGATTAACATGTGTGTATCCACTTCGCTTGTTACTAGCCAAGTGGATGAAACTCTGTCAA
GCTAATTCTTGTATTTACAATTTAGAGGTCAATGCCTTCGCCTTTGTTTGCAATGGCTCTTAATCTGAGCCCATTAGCGA
TTGGAGTGATTGTAGTTGCAACTGTCTTGGTGTTAGGCGCGAATGTTTTTTTTGGAATTCAACAAAGACAGGAACAGCTT
AACGATCAAGCTAAAAAATAATTAGCAGCAACCTTCAGTTGGGGTCTTGCTCGTCTCATTGACCAAAGTTTTAGCTAGGC
ATATTTTATTGATTTGATTGAAATTCTTATTGTTTGTTCGCTCTTTATTATTGAAATTCAATTTCAACCCATTGAAAAAA
TCTGCGGCAGCTCAAATTGTTTAAGAGCTTTGATTGCATCATTGAATCTATTTTTGCTGCTGACGTACCGCTTCAACCAG
GGCCTCAACCAGTTTTAGATCCTTAATCCCTGGCGAAATCTCGAGACGGCTTGAGGCGTCCAAGCCCCATGGATTTACCT
GGCTCAA-------------------------------------------------------------------------
--------------------------------------------------------------------------------
--------------------------------------------------------------------------------
-------AAGTTCTGGAATCCACTCTGCGGAGACACCACCCGCTAACCACCAGGGCAGTTCAAA----AGAGGTTTGATG
CAGCCAGTTCAGGGGAAGTCGATGGCCTGTGCCACCAAGTTGTCCAGGCCTCCATGCATCGAGAAGGAGTGCGTCGACCT
GGCCTGCATAGGTATGGGCAAGGGAGAGATCCTCATGGCTACGGATGCGCAGGGCTTTCCACCACTGCGTGTTCGGGTGT
TGGATGCGCAGGTTTGCGCAGTGTTCTGGCGTTTCTTGGCCGTGAAGCTGGATTGCC-----------------------
---------------------------------------GAAGGTGCACCTTCTCCTTGCAGGGCTTCGGATAGGTCGGT
GTCATCTGGATCAGCGACCACCCAGACTCGTTGGAGTTCTGGCTTGAAGCTGTTGAGTTGAGCGAAAAGGTCTCGTCGTT
GCTGTTCTGCAACAAAGCGGGGTGAGCTTGCTACGCCGATTACGCCAATTGCTTCGACACCTAGCGCTGCAATCGATTTG
GCTTGGTCAATGTTGGTAAGACCGCAGATCTTC-----------------------------------------------
------ACTGCGGTGGATGTTGGAGATCCCATAGGCAAGACCATTGGCTCGAGACTTTTCTAAGATTGGTTTGCTACTGG
CCGCTGATCC--------------------------------------------------------GGCTCGATGGAGAT
GAAAGGG-----------------------------TGGGCGAAGGCTGGGAGCTGATGAAGATTCGGGGAATCCCTTTA
AGGGTTCATCCCAGCTGGTTTGTGATCCTGTTGCTTTTTACTTGGATTTCACAAAACCAGGTGTCCGCTGCAGCTGAATC
TTCGC-----TTCCAG-------CTTGGATCAGCTGGGGTCTGGGGTTGATCACGGCCCTGCTGTTGTTTTTGTCTGTTC
TCCTGCATGAGCTAGGCCACTCTTTGGTTGCACTGCGTGAGGGGGTCAAGGTTCGCAGCATCACGCTTTTTTTCCTGGGA
GGTGTTGCCAGCGTTGAGAGGGAGTGCTCGACACCGATGGCCTCTTTAAGGGTTGCTG------------CAGCGGGACC
ATTGGTGAGCTTGGTCTTGGCTGTTGCCTTGCTGACTGGAGGGGTGTATGCAGCTGATCACGTCAATCCGCTGCTTGCCA
ATCTCGTTGGTCAGTTGGGTGGGCTCAATTTGTTGCTAGCCCTTTTTAATTTGCTGCCTGGGTTGCCTCTTGATGGAGGC
TTGATCCTTAAGGCTTTGGTCTGGCAGTGGACTGGCAGTCAGAGGAAGGGTGTCCAGGTCGC------------------
--------------------------------------------------------------------------------
--------------CACCGCAACTGGCCGTGCCCTATCTCTCTCGGCAATGGTGTTGGGGGGTTGGTTGCTCTTCTTTAA
AGGTGGTGGGATTGGTGGGCTTTGGCTGTTGATGCTCGGTTGGTTTGGTCTCGGTGCATCTCGCTCTCAAACCCAGCTAC
TTGCCTTGCAGAAGGTCTTGCGTGAGCTCAACGTAGGCCAGGCGGCTGGGCGCAACTTCCGTGTGCTTGAAGATGACCAG
TCGCTGCGCAGGCTTA--------------------GTCAGTTGCGTTTGTCTGGCAGCGAGGAGCAGTCTCCTCAGGAG
TGGGTTTTGGTTTGTCGCTCT----GGTCGTTGGGTTGGTTACATGACGGACCAACCCTTAAAAGAATTGCCTGTGCAGC
AATGGGATCGGCAATGCCTGGCGGATCACATGAAGCCGATATCTGAGT-------TGCCT--GCCATTGGCGAGAAAGCC
CCGTTATGGCAGGCGGTGATGGCACTAGAACAGGCTGAGGAGGGCAGGCTTCTTGTCTTTAATGTCGCTGGTCTCCCTTG
CGGAACATTAGATCGAATTGATCTCTCCGAAGCTGTGCTTAAGCGTCTTGGGGTAAGG----CTTCCTGTTCAGTTTCTC
GAAGCTGCTCGCCGTCAGAACACCTATCCCCTGGGAATGGCACTGCCTAAAGTTGTGGAGTCGATGGTCTCTGGCGGATT
GGTTGAGCAGCCTGAGGCATCCAGCAGTACTTCATAGTTCGGTGCTTTGTTGGCAACTGAGCCCCATTCAGCGTTAGTGA
TAGGGCTCTCTTGCCAGTTCACCTCTGGCCAACAGGAGCAAAACGTTGTTTGCAGGAGATCGC-----------------
--------------------------------------------------------------------------------
--------------------------------------------------------------------------------
---------------------------------------------------------TCAGCTCTTGCCTGGGG--ATTG
ATG-----------------------------------------------------------------------------
--------------------------------------------------------------------------------
--CTGGTGCGT--CGCTAGGTGGTTCGCAATCGAAGACTTCTCGCCA-GAGTCTTTGAGGGGGATTCAGGATGATTTCGC
CATGTTGAAGGAGATGACCCTGACGCCAGAGTTGTGCACTGCCGATGCGTTTGTGACCCTGAGAATCCACCAGATCAGCG
GC-TGTGGCTGTGGCGAAGCAGTTA-CTCTCGCTGGCCCCCCTG-GCTGGGTGATCGCCAAATTGCAAAGGTAATTCGAG
CTCTTTAAAGCCCCTTATGAGCCATTGACAAGCTTGTTTATAGGCTTGTTGTCTCTGGCG---GGGAGGAGAGGGCCAGA
TCAGTGCATAAGTGAGCCCTCCTGCATGCAGGACTGCACTACCGCCACTGGGTCGGCGAACCAGCTGTAGATCTCCTCGT
TTGGCTAGGGCATTCCAGTGCTCTGGCCAGTGGCGTTGGTTGCGACCAAGGGAAAGCCATGGACCTTTCCATTGATAGAA
GCGCAGTGTTGGTAGTGGTTTCGCATCTGATTGGTAAGCCTCGAGCAGCACTTCATCGAGGGCCATCTGTTCTGGGCCAG
ACAATCGCAAAGGGGAGATCAAGCGGCCGCGACCTGGCGAGATAGGTAGGCAGGATGCGGCTGTCGGCATAGAGCAGTGA
TGGTGTTGTGGGATTGGCTGGTGTTTGTGCCTTTGGGGCTTTGGCCTCGCTTGAGCAACAGCCGCTCCACCTCGTTGAGT
TTCTCCGGCTCACGCCAGGTGTAGTTTTTTTGAGGTAGTGGGGCTGTTGCAAAGTTGTAATCGCTAAGTGGTGGCCGCTC
TATTATTGACTCATGATTTACCTGTAGATGCTCTCACTTGGCTTGCAGTGCTGAGCTTTAGTTTTTCTGCTCTTCTGATT
GGATTAGAACTCGATAGGCGTTGTCATATTGTTGCTCAACATTTGTTGAGGCATGACATTGTCTACAGTTAAAAGAACGT
TCTCATCTGAAGACGATAAAGGCATGCTTTGTGTGATTCCACCAAAGCTGAAGACATCATGATCAGCGGCGATCGGTTCT
CCAAAATCTTGGGCATGCTCAAAGTTAGTGGTAACTTTATTTGCGAGCAATCCTTTGTCGAAGTTTGTCAGTTCGTCAGT
GCCTTCAATCTGGGCAGAGGTGTTGTTGCCTTGCAATAATAAATTGTCTACAATTCTATTCTCTAATGAAGTTGTTACAA
CCTCTTCAAGTAGATATTCAGAAGCTAAATGAGGATCAACTTGGTTAATCAGTGAATCAAGGTTGTAGGCATTTGCGGTA
GTCCACCATGGTGTTCTGCCGGGGTCCTCCAGTCCTGGATAAGGCGTGATGTTATTACCCGTCACCCAATCCCAAAAACT
ATCCCACCAGCCCCCTTCGCCTTCATCCTCTCCACCTGCATGACTTCCAAGATTGCTTCTTGCCCCTTCAATTTGTCCTT
CAGTGGGATCACCGTATGCATGATCTTCTTCGCTAATCTCTTCCCCATTCCTCCAATAAGTGTTTTCACCATTGGGATCT
GTCTCGGTTGTGTATGTATCTTCCCCTTCAGTGGTTATTGTAAATAGACTGCCACCATCGTGCCAAATAGTAGTTTCTTG
TCCAACATGTACATGTATGTCGTCATGTTCATTGTTGTGTCCAGACATTCCTCCACGAATGGTAGACCATAGATTTTCCA
TCCTTGCATCCCTATTGTTAATGAGCCTATCCGCGATATCGGTTGAAACGGCAGCATCAGGATTAATAGGTTGGATGAGA
TCGTTTTCGATTTCCAGTGGCTGAGTCAAGTTGATTTCTGGAATGCGAATATTGCCGATGTCAATCAAATCAGATGACTT
GATCTTTGGATTCTTGATAGGATCTAATAGATTAGAGTCTAGCAATTGGTTGCCGTAGTTTTTCCCCCATCCACTGTTAA
CTAGAGATGAGGCCTTGGTAAGGTTGAAATTAAAATTGCTATTATTATTGTCAAGCCAATTCGTTGCTTTTGGGTGGATG
CTTGGCACTTTATTCTCTAATTCAAATGTCATTGCATGATCCTCGCGCTTCCTTGTTATGTCTTCCCAATTAGCTTTGAC
TTGATTGCGAACGAGGTTGTTGTTAATCATTATTTTAAAGGGTTGATGAGTTTCAGAGGCTTTCGCCTCCTAATGCACAT
ACCCTCTCTCCGCGCAATCAATCTGGTTGTGACCCGTCTCAACTAATCCTGTGATCTTGATCACAGTTGAGTAGTGGCAT
TCATCTTCTGTTTGATAGAGCAGTTTCGGTCTATTAGTGATGGGCAGTCTTGCTTTGTGAATTAGGCCTACATTTGGATC
AGCGCAAAGCTTGCCTAACCGATGTGATGCAACTCAAGGTTTGGTGGATGGTCTAAGAGGAGCTGCCAGCCAATAGCGGA
GGCTGAACGATCAAAACTTTCTCCTCTTTCATCTATCAAGCCATGCGCTGTTCCATTGATCTCTCCATCGCGAAGCCGCT
CTCCACTTGGATCATTTTTTCTCAATGCTGCCTGGATGGCTTGTTGCTAACAAGCAGCGACCCAAGAATCTGCAGTTCCG
CTCAGATAGGTAAGCCTCCCTGTAGCTAACGGCAACAACTCAAGTCTTGGCGCATCAACTCCCGGGCGAGTCTTAGTTAC
ACAGGCGCCGCAACAATGGAAGCTGTGGGTCACCTGCGGCGTGGTTGCGGTGAGCAGTTCGGCGTGTTCGCCGAAACAGA
AGCCAACCACTAGGCAGGATGCAGCTGTCGGCATCGAGCAGTGATGGTGTTGTGGGATTGGCTGGTGTTTGTGCCTTTGG
GGCTGTTGGCTGGTGGTCTGGCTGGTCTGCTGGGCATTGGCGGCGGTCTGATCTTTGCGCCCCTCCTGCTGTGGATGGGG
CTTAGCCCTCATCAGGCTTTGGCCACCAGTACTTTCGCCATTGTTCCTACTGCGTTGAGTGGCAGCCTGACCCACCTCTT
CGCTGGAGGATTTCAGCTTCAGGCTGGATTGAGCATCGCAGTGGCCGCATTTTTGTCTTCACTGCTGTTCAGCAAGATTG
GTTTAGATGTTTCTGGCTGGCTTTTACTGACGTTTCAGGTGGGGCTCTATCTCGTGGTGGCTGCCACGATTCGTTCAGAG
CCTCAGCAAGCAGCTCAGCAGCTCAAATCCACTCTTTTTTTGCCGGGTCTTGCGCTCGTTGGCGGTGTCGCAGGATTTTC
CGCAGGCTTGCTTGGTTTGGGGGGTGGTTTGTTGATGGTGCCTTTGATGGTGAATGGCTTGGCTGTTCCTATTCACTTGG
CGATCCGTTTAAGCACCCTGGCTGTGACATGTTCAGCGACTGCGGCCTCTTTACAGTTTCTTAGCGAGGGTCGGGGCTCT
GTAGGGATTGGGCTGTTGCTCGGTGGCGTGGCGGCTCTGGCCGCTCATTGGTCAGCGTCTCGACTTCAACGGGTTTCTGG
CAAGAGTTTGGCATGGATGTTGAGAACACTCGTGCTGTTGCTTGCTTTTGGCACTGGCCGTCAGGCCCTGATCCTTGCGA
TGGGGCATTAACTATTCCTAGTGCAAGTTTCAGTGCTAAGCCCCGCGTTTCAAGAGCCCATGTTTTTTGCTGCAAGGCGT
TATTGATGAGTTGATCTCAGGAACCCTTTCCCTCCGAGAAAGTCGCTGCGAGAGCTTGCTCTCAATGGGCTTTGAGAGGC
GTCTTTCTAGTCAGTGGATGGTGGGGAGATTGATCGATCAATGCCATTCGACGGAGGAGTTGCCATTGATAGGTGTGACA
GGCCTTTGCGAAGACTGGTCTTAGGTACCGTTTTGCGAGGAGAATATGGATGCTTCTAGCGTTCCCCTTCCATCATGGGC
ATCACTGATATTGCAAATGTCGACTTGGCCGGTTTGTGCCTCGTGGTTGTTTTTCATTGCGGTGTGCTAGCTCTTCGCCT
TGGCGTAACCCTTCATGAGGCTTGATTGAGGCCCTAAAACTAATTGGGTCTAGCCCCTTGGCAGTTGAGGTTTGCTGCGC
TACAAGCGGTCAACCGTTGAATAAACTTGGGCTCCTCCCTGGCTAGACCCAGGTCAAAACAGAAAAGCACAGCTCGGCGA
CGCCGTAAGCAGATGCATCCTGAGGTGATGGATGCAGTCACCATGGCGTCTACGTTGCAGCTGCAAGAGCAGCGCAGAGA
GATTAATTTCAGCCTTTTGGCATTGACCATGAAGCTTGGACTGGTTTCTCTTTGTGTTGTGACTCTGGTCAAGCTCTCAA
TCGCTTATCAGGAACGTCTTGATCGTCATGGTGAACTTGTCGCCGTCTTGAACCTTGAATCTGCTCAGCTGAACACCCTT
CAGCAACGTTTTGATCGCTTGTTCACCCTTGGAGGCGGCATTCGTCTGATGGACGAGCATGATCAGTGGATCGCCCCGAA
TCGCTTGAGGGTCATCTGGCGCTGAGTTTTGTTTTGCTTGCGTCGAGAGTGAAGCTCAGCGCTTAGTTTTATAGCTATAC
CAACCTGCTGCTCTCAAGGCTGCGTCGATGGCTTCTTCTCAAGCTTCTCCAGGCACCGTCTTAATCACGGGCACGACCTC
TGGCGTCGGGTTGTATGCCTGCAAGGCACTCGTCTATCGAGGCTGGCAGGTGATCACTGCAAATCGACATCCATTGCGAG
CTGTTGCCGCTGCCGAGAGGGTTGGTATTCCAGCCGCTCA----------------------------------------
--------------------------------------------------------------------------------
--------------------------------------------------------------------------------
--------------------------------------------------------------------------------
--------------------------------------------------------------------------------
--------------------------------------------------------------------------------
--------------------------------------------------------------------------------
--------------------------------------------------------------------------------
--------------------------------------------------------------------------------
--------------------------------------------------------------------------------
--------------------------------------------------------------------------------
--------------------------------------------------------------------------------
--------------------------------------------------------------------------------
--------------------------------------------------------------------------------
--------------------------------------------------------------------------------
--------------------------------------------------------------------------------
--------------------------------------------------------------------------------
--------------------------------------------------------------------------------
--------------------------------------------------------------------------------
--------------------------------------------------------------------------------
--------------------------------------------------------------------------------
--------------------------------------------------------------------------------
--------------------------------------------------------------------------------
--------------------------------------------------------------------------------
--------------------------------------------------------------------------------
--------------------------------------------------------------------------------
--------------------------------------------------------------------------------
--------------------------------------------------------------------------------
--------------------------------------------------------------------------------
--------------------------------------------------------------------------------
--------------------------------------------------------------------------------
--------------------------------------------------------------------------------
--------------------------------------------------------------------------------
--------------------------------------------------------------------------------
------------------------------------------------------ACTTACTCATCTAAGGATGGATTTGA
GTGATCTCCAGAGCGTTCGCGATGGAGTCGAGACCCTTCTCGGCTCGCTTGAGCAGCCGCTGGATGCGCTTGTTTGTAAT
GCCGCGGTCTATCAGCCCAGGCTGCGCAAGCCGAAACGCTCAGCTCAGGGCTATGAGCTTTCGATGGCAACCAATCATTT
CGGCCATTTCTTGCTGATTCAACTTTTGCTTGAGAACCTCGGCAAAGC-------AAAAGTCTTTCAATCAGCGCGTGGC
TCTTATTTGTCTGCTGCCC---GAGTGGTCATTCTTGGCACAGTTACTGCTAATTATAAGGAGCTTGGCGGCAAGATCCC
GATCCCTGCACCGGCTGATCTGGGTAATCTTTCAGGTTTTGAACAAGGCTTTCATGCGCCTATCAGTATGGCGAGTGGCA
AAAGCTTCAAGCCTGGCAAGGCATATAAAGACAGCAAGCTCTGCAACATGATCACCACGCAGGAGCTTCACCGGCGTCTA
CATGAACAATCAGGGATTTTATTTACCTCTCTTTATCCTGGTTGTGTGGCTGATACACCGTTATTCCGCTACACACCAAA
AATCTTCCGGTTTTTGTTTCCTATATTCCAGAGGCTGATTACTGGTGGATATGTCACCCAGGCCAAGGCTGGGCAGCGGG
TTGCACAGGTTGTAACTAATCCAGAGTTTGGTGTATCAGGTGTGCATTGGAGTTGGGGCAATCGTCA----GAAGAAGAA
CCGCGAAAGTTTCCGACAGGAACTATCGGAAAGGGCGACAGATCCCATCACCGCAAAACGGGTCTGGGAATTGTCGATGA
AATTGGTTGGTTTGACTTAAATGATCAA-GGGCTTTGCTCCTTTTAGAGGTTAGTCAAAGCCAAGTAGGTCAAAAATTTC
ACGATCTTTGAGAGGTTCCGCTTCAAGAGGCTCAACATTATCGAGCATTTTTTGTGCTAGTGAAAGATATTCATTTTGAC
ATTCCATTACCCCCTCGTCTGATGAGTCCATCTCGAAAATTGTGCATTTCTTAAGTCTTGATCTACGTATTGCATCAACG
TTTTTAAAATGAGCCATAGTTTTCAGCCCTGTCTGTTGATTAAATTTTTCTATTTGATCTAATTCGGCAGAACGATTTGC
AATGACTCCGCCAAGGCGAACTTTGTAGTTCTTAGCTTTGGCGTTAATTGCAGCGACAATGCGATTCATCGCAAAGATCG
AATCAAAGTCGTTAGCGGTGACGATTAAGCAGTAGTTGGCATGTTGCAAGGGTGCAGCGAAGCCGCCACACACCACGTCT
CCAAGGACATCGAAGATCACCACATCGGTGTCTTCCAGCAGGTGATGCTCTTTAAGCAGCTTTACGGTCTGCCCAGTCAC
GTAACCACCGCAACCGGTGCCGGCTGGAGGCCCCCCACTCTCGACACACTTGACTCCATTGAAGCCTTCAAACATGAAGT
CATCTGGTCGCAACTCTTCGCTATGGAAATCAACCTCTTCAAGGATGTCGATCACCGTAGGCACCATGCGATGCGTAAGC
GTGAACGTACTGTCGTGCTTGGGATCACAACCAATTTGCAGTACTCGCTTGCCGAGTTTGGAGAATGCGGCTGAAAGATT
GGAGGAGGTGGTGGATTTACCAATTCCGCCTTTCCCATAGACCGCGATTACCAGGGCCCCTTCCTGAATGCGAACAGAAG
CATCCTGTTGAACTTGCACACTGCCTTCACCATCGGCTGGTCGTGTCAGGGTCGTGGTCATTGAGTGATCTTGCTCAAG-
-----TTCTTATTGTTATTCAAGGCCAATGGATCTATCTC----------------------------------------
---------------------TGCTGG---TTCCTAACAAATTCGATACAAC
> 3:428481-531219 + /Users/awi025/Geneious 2019.1 Data/temp/export-94folder/CP000095.gb
-------TAAGCAAAACTATTCTTCAATTGAATGGATAAATGGTGATGCTCTAGAAACAAATCTCACATCTCATCAATTT
GATGGCCTTTTAATGGCCTATGGCTTAAGGAATCTTTCCAGCCCTTATTCAGGCCTTGAAGAGGCTTTTAGAATTTTGAA
ACCAGGAGGAAGAGCTGGGATATTAGATTTTAGATCTTTTGAAGGAACCTCTATACAAGGGCTATTCCAAAAGATTTATT
TAAGTTTTTATGTTGTTCCAATTTCATCTCTTTTCGGTTTAGGAAAAGAATATTCATATATAAAAAAAAGCTTAGTTAAC
TTTCCCTCTGGTGAAAAACAAATTCATTT-----------GGCACTTTCTGCGGGCTTCAAAAAAGCAAAATACCAAACA
TTAGCAATGGGACAAATGGGGATTTTATTACTTGAAGCCTGAATC-AAAATCGTTCAATCTATTCT-----CAATTCTTT
TCTTCTACAAAAACTACATTTACCCCATAATTTAACTTCTCCCTTGGGAGATGGGACTTTGCAAATAGGACAATTGGTGA
TTCCAGTCTTATCAGTTCTACTTGGGTGCTTTTCCCATATTTCTTTTTCAC---TCTCCCTTGTAACTAAATCTTTGGG-
--GTAATGTTGTCTAATCCGAATCTC-TTTTATTTGATAGCCATATGATTTTAAAGACGCAATTAATTCTAAGCGGTTGT
ACTGGATAGCCTGTCTCCACTGAGGATGACTTGCTCCAATCGTTAAAATTTTATTTTGAATATTGAGT------------
--------------------------------------------------------------------------------
--------------------------------------------------------------------------------
--------------------------------------------------------------------------------
--------------------------------------------------------------------------------
------------------------------------------------GGTGTGCTATTAAATGCGAGTTGTTCCCCAGC
TATTGCTACCCAATCTTGAATAAGTCCCCCGA------CATTCCCTTTCCATGAAGACTTGATTTCCTCTAAACATG---
--------------------------------------------------------------------------------
-------------------------------------TATAAATTGACTGCTCTTTTTTTTCTTTTTTTTTATGCTTTAA
GTCTTCTAAAATCAATTTTAATTAGACACTATTGGTGAGTTAGTGCTTAAATCTAGCTAATATTTTCTAG-----ATTGC
ATAAAAAATCCTAATGGGATTATTCGATAGGTTAAGTCGATTGATAAGGGCAAATCTAAATGCTTTTGTCAGTGATGCAG
AAGATCCAATAAAAATACTTGATCAGTCTGTTGCTGATATGCAAGAAGACTTGGTGAAGCTTCGTCAAGCTGTAGCTATG
GCTATTGCAAGTCAAAAAAGATTAGAGAATCAGGCAAATCAAGCAAAAGAGCAAATAAAAAATTGGTTCACCAGAGCTGA
ATTAGCCTTAAAAAAGGAAGAGGATGATCTGGCTAGAGAAGCATTAAGTAGAAAAAAAACATTTCAAGAAACTTATGAAT
CTTTATCGACTCAATTTCAAACACAAAATGGTCAAGTTGAAAAACTAAAAAAAAGCCTTTTGTTATTAGAGAGAAAGATT
GCCGAGGCTCGAACTAAAAAAGATATGCTTAAAGCAAGAGCTCAGGCAGCCAAGGCTCAGGAACAAATTCAAAGTGCAGT
TGGTGATTTAGGGAGCAAGTCCGCTATGGCTGCTTTTGAAAGAATGGAGGATAAAGTAGAGGCATTGGAAGCTTCTGGGC
AAGCTGCATTAGAGTTAGCAGGAGAAGATCTAGAAAGTAAGTTCGCAGCATTAGAAGGAGGTGATGATATTGAGAAAGAG
TTAGAGACATTGAGGACTCAATTGAAATCGGGAGTTGAGGCAATAGCGTTGC----------------------------
------------------------CTCCGTCTGATTTAGATG-TCAA--TGAAGTAAAAACAGTAGAAATCCAAGAAGTT
GAAGTTGAATTAGAGGAGATGAAAAAATCAATGGAT--------------------------------------------
--------------------------------------------------------------------------------
--------------------------------------------------------------------------------
--------------------------------------------------------------------------------
--------------------------------------------------------------------------------
--------------------------------------------------------------------------------
--------------------------------------------------------------------------------
--------------------------------------------------------------------------------
--------------------------------------------------------------------------------
--------------------------------------------------------------------------------
--------------------------------------------------------------------------------
--------------------------------------------------------------------------------
--------------------------------------------------------------------------------
--------------------------------------------------------------------------------
--------------------------------------------------------------------------------
--------------------------------------------------------------------------------
--------------------------------------------------------------------------------
--------------------------------------------------------------------------------
--------------------------------------------------------------------------------
--------------------------------------------------------------------------------
------------------------------------AATTCTTGATTTTTCAAGAACACATTACCTTTGAGATATGAATA
ATCAAAAATTCGATAGAGGGGTTGGGTTGATTTATAAATATCACAAATCAAATCATTGCTCTCCCAAGTCTTGGAGATTA
ATGCTGAAAACTATATGTGCTAGTACAGAAATAGAACTATCAAAATGGATTACAGAAAAACCAGTAAAAAAAAATCAGCC
AATAGC-----TATTTTTTCTTCTTGCCAAAGATTTGGTAAAGGTCAAGCTGGTCGAATTTGGCATGCACCAAAAGGAGG
GGTTTGGGTTAGTGCGGC-TATTAACAGGGAAGATTCTTGTGAAAATAATTCTCAGC----TTTATGGGTTAGCGGTGGC
TTTAGCTTTGGTTGAAAGAATTGAACGGATAGGAGTTAATGTCAATATAAAATGGCCTAATGATCTATTGGTTGATGGAC
AAAAATTAGCTGGAATCTTACCTAGATTATTTTTTAGAGGAGGAAAACTTAGATTATTAAGAGTTGGAGTAGGTTTAAAC
GTTTTTAATAATGTTCCTCAAGAAGGGATTTCACTAAAACAAATTATTGGAGATAAAACGATGAATATAAATTTTTGGTC
T-----TCAGAAGTTCTAC-------------------------------------------------------------
--------------------------------------------------------------------------------
--------------------------------------------------------------------------------
--------------------------------------------------------------------------------
--------------------------------------------------------------------------------
--------------------------------------------------------------------------------
--------------------------------------------------------------------------------
--------------------------------------------------------------------------------
--------------------------------------------------------------------------------
--------------------------------------------------------------------------------
--------------------------------------------------------------------------------
--------------------------------------------------------------------------------
--------------------------------------------------------------------------------
--------------------------------------------------------------------------------
--------------------------------------------------------------------------------
--------------------------------------------------------------------------------
--------------------------------------------------------------------------------
--------------------------------------------------------------------------------
--------------------------------------------------------------------------------
--------------------------------------------------------------------------------
--------------------------------------------------------------------------------
--------------------------------------------------------------------------------
--------------------------------------------------------------------------------
--------------------------------------------------------------------------------
--------------------------------------------------------------------------------
--------------------------------------------------------------------------------
--------------------------------------------------------------------------------
--------------------------------------------------------------------------------
--------------------------------------------------------------------------------
--------------------------------------------------------------------------------
--------------------------------------------------------------------------------
--------------------------------------------------------------------------------
--------------------------------------------------------------------------------
--------------------------------------------------------------------------------
--------------------------------------------------------------------------------
--------------------------------------------------------------------------------
--------------------------------------------------------------------------------
--------------------------------------------------------------------------------
--------------------------------------------------------------------------------
--------------------------------------------------------------------------------
--------------------------------------------------------------------------------
--------------------------------------------------------------------------------
--------------------------------------------------------------------------------
--------------------------------------------------------------------------------
--------------------------------------------------------------------------------
--------------------------------------------------------------------------------
--------------------------------------------------TTGCAAT--AGAAAGATC------------
--------------------------------------------------------------------------------
TTTAGATCTTTTAGATAATAAAAATTTTTTGTGCAGTCAGGTTGAACAAAGACTGTGG----------------------
---------------TCAAGAAAATACATTGATAAAGAAACTGGATTGAAATGGGATATTAAAGGTATAGATTCAAGTGG
AGGATTGAATCTTTCTAAAGAAGATAAAGTGAA------------------------------------AGTCTTGTCTA
ATTATGCATGATTGCTTGAGCTAATTATGAGTAATCTCTATTACTTTGCCATCTCTAAACCGTGCTATTTTTTTTGCTCT
TTGAGCAACATTGTCTTCATGAGTAACTAAGACAATTGTGATTCCTTGACTATGAAGTTGGTCAAACAGATTTAAAACAT
CTTCAGTAGTTTTGGAATCAAGAGCACCAGTTGGTTCGTCTGCTAATAAAAGGGATGGTTTATTGATTATTGCCCTTGCT
ATGGCAACTCGTTGTTGTTGTCCACCTGATAATTGATTAGGAAGATTGGTCATCCTATTCCCAAGCCCTACTCGTTTAAG
AGCCTCTTCAGCTCGCTTCTCTCTCTCTAAAGAGGGGACACATGCATAAATCATTGGAAGCATGACATTCTCAAGTGCTG
AAACTTCTTGAAGCAGATGAAATTGTTGAAAAACAAAACCAAGTTCTTTGTTTCTAATATCTGCTAGCAAGTCATCATCA
AGCTTTTCTACAGCAGTTCCATTTAATTCATAAGTCCCATTAGTAGGACGATCAAGGCATCCAAGTATATTCATTGCAGT
ACTTTTCCCAGATCCACTTGCACCCATAACAGCAAGGTAATCGCCCTGATAAACCTCAAGGTTTAGTTCGTCAAGAGCTT
TCACTTTGACTGAGCCTTCCCCATAAAATTTATTTATATTAGTTAGTCGCGCTACAGACTTTTTCAATGATTTTAATTGG
TTAACCAATT---GAACTTTTACTTGCAAGAGTAATGGCTTCACGAAGTAATGGCGTTCCGTTTACCGCACTATCTGCAA
AATTGAAGAGAGGGTTTGAAATAATTCCACCAATAGCAGTTACGAGAACACAAAAAATCAATGCCACTTTGAGAGATGAC
ATCCCAGGAATTGACCATTCTATTGATGGATATGCTTTTACAACATCTGAGGCTTCTTTAGGTTCTGTTACTACCATCAT
TTTTATAACTGATATGTAGTAGTAAATTGAAATAACTGACGTAACTAGGCCGACAGTTACTAGTAAGTATTGCCCATCTG
CCCATCCAGCAAAAAATAAATAAATCTTCCCGAAGAATCCCAACATTGGAGGAATACCTCCCAAGGAAAGAAGGCATAAA
CTTAATCCTAATGTGATTAATGGATCTTTTTGGTACAGTCCTGCATAATCTGAAATTTGATCACTACCCGTTCTGATTGA
GAAAAGGATTATGCAGGCAAAAGCGCCAAGATTCATAAACAAATAAGCAGCCATGTATAGAACCATTGCGGCGAAACCAT
CTTCAGTTCCGCAAACCAAGCCAATCATTACAAAGCCAGCTTGTCCAATTGAACTATAAGCAAGCATCCTTTTCATTGAT
TTTTGAGCTAGCGCTACAACATTTCCCAGAGACATACTGAGAACAGCTAAAACAGTAAATAGCAATTTCCATTGTGTGTC
AAAAGCACTAAAACATCCGACTAGTATTCTTATTGCGAGTGCAAAACCTGCTGCTTTGGAACCTACTGATAAGAAGGCAA
CTACTGGCGTAGGAGAACCTTCGTAAACATCGGGTGTCCATTGATGAAATGGAACTGCTGCAATTTTGAAAGCTACTGTA
GATAATACGAAAACCAGTGCTAATGCAGACAAAGGTGTAGGAGCACTTAGTAAAGTTGTTCCTATTTCTTTTAAATTTGT
AGACCCACTTATTCCATAGAGGAGGGATGCTCCATACAAAAATACAGCTGCTGCAGCAGAACCAACTAACAGATATTTCA
AAGCTGCTTCTGAACTTCTTGAGTCTCTTTTGAGATATCCAGAAAGCAGATAGCTAGCCACGGAAAGTGTTTCCAATGAC
ACGAAAACACTGACCAAATCAGTTGAACCACATAGAAGCATTGCTCCAAGAGTGGCAGCTAATAATATTGCAGCAAATTC
ACCAATAGGACTTCCATTTTGATCAGCATATCTCCAACTTATAAGTAGAGAAATAAGAGTTGAAAGAACTATCACCCCTC
TAAAAGCAATAGCAAGATTGTCTGCAATAAATGCACCTAAAAAAGATTCTTGAATTTCTCCATCCCATTGCATTGCCAGC
AAAATCAAAGCACTACCAAGACCTGCGTAACATATTGGAGGGGACCAGCGGGCTGATATCTTTTCACCAGCCAAATCAAC
CAAAAGTGTTCCAAGCATTGCCATTAGAACGGCAGCCTCTGGAAGAACAGCTTTGGCATTTAAAGAAAGATTTAAAAG-C
TCCACAGGTTCATTTATG----------------AATATTTGA----AAAGAC--AAAAGTTCTCCC--ATTTATGTATT
GTTTTTA----AGCAGTGTCAGATTTTATAACTCT--AGCGAAGTTA--TGAA---------------------------
----------------------------------------ATATGCCTTTTTTATCATTTTGGGCTATGCATTTTACTAT
TCAGTACGTTAGATAAGAAGGAGGAAAACTGAGCTGAT-GCCCACTGACCATACTCTGGTGATTGTTGAAAGTCCTACAA
AGGCAAAAACTATTAGAGGGTTTTTGCCTAAGGACTTTCAGGTTCTTGCGTCAATGGGGCACATAAGAGACTTGCCTAAC
AATGCATCTGAGATCCCTGCGAAGCACAAAGGCGAAAAGTGGGCAACGATTGGAGTTAATACAACTGCTGATTTTGATCC
TTTGTACGTTGTACCCAAAGACAAGAAAAAAATTGTCAAGGAATTAAAACAATCTTTGAAGGGTGCTAGTGAATTGTTGC
TTGCGACTGATGAAGATAGAGAAGGAGAAAGTATAAGTTGGCATTTAATGAATGTGCTTGACCCGAAAATCCCTGTGAAG
AGGATGGTCTTTCATGAGATAACTAAAGAAGCTATTTCCAAAGCTCTATCGAAAACAAGAGCAATTGATATGGAATTAGT
TCATGCCCAAGAGACAAGGAGGATCTTAGACAGATTAGTTGGGTACACGCTTTCTCCTCTTTTATGGAAGAAAGTTTCAT
GGGGTTTATCTGCAGGAAGAGTTCAATCAGTTGCAGTAAGATTGCTAGTTCTGAGAGAGAGAGCAAGGAGAGCTTTCAAA
AGCGGGAGTTATTGGGACTTAAAAGCAAAATTAGAGAAAGAAGGTAGTGAATTTGAGGTGAAAATGACCTCAATTGGT--
----GGGAAAAGAATTGCTACAGGTAGTGATTTTGATGAGTCAACGGGATTATTGAAATCTGGCCGAAATGTCATATTAC
TCAAGGAAGAGGAGTCTAAGGAACTTGCACAAAAATTAACTACTGATAAATGGAAAGTTGTTAATGTCGAGGAAAAGCCG
TCAATCCGTAAACCAGTTCCTCCTTTTACAACAAGCACATTACAACAAGAGGCTAATAGAAAACTTCGATTATCAGCTAG
GGAGACTATGAGATGTGCTCAGGGTTTGTATGAAAGAGGTTTTATTACATATATGAGAACAGATTCTGTTCATCTGTCTG
ATCAGGCAATTAATGCCTCACGAAATTGTGTTGAATCAAAATATGGTGTTGAATATTTAAGTAAAAAGCCCCGACAATTC
TCCAACAAGACGAGAAATGCTCAAGAAGCCCATGAAGCAATACGTCCTTCTGGTGAGAGCTTTAAAACACCCAAAGAGTC
AAACTTGCAAGGTAGGGATCTTTCTTTATACGAACTTATTTGGAAACGGACAGTTGCTAGTCAAATGGCCGATGCAAGGT
TGACAATGCTTGGAGTCGAATTAAAAGCATCGGATGTATCTTTTCGGGCTAGTGGTAAACGAATAGATTTTCCTGGATTC
TTTAGAGCTTATGTTGAAGGTACTGATGATCCTGATAGTGCACTTGAAGGACAAGAAGTGCTTTTGCCTAAATTAGAGGT
AGGAGATTCTCCAACAGCTAAGAATGTAGAGGCATTGGGGCATCAGACTCAACCTCCAGCTAGATATAGCGAAGCTTCAT
TAGTTAAAACACTTGAGAAAGAAGGCATAGGTCGTCCGTCAACTTATGCAAGCATTATAGGAACAATTGTAGATCGAGGT
TATTCAGTCCTAAATAACAATTCTTTAACTCCAAGCTTTACAGCATTTGCTGTGACGGCACTTCTTGAAGAACATTTTCC
TGATCTTGTAGATACTAGTTTTACTGCTCGAATGGAATCTACACTTGATGAGATCTCAACAGGAAAAGTGAGTTGGCTTC
CATACCTTAAGGGCTTTTATAAGGGTGATACTGGCCTAGAGAATCAGGTTCAACAAAGGGAAGGGGATATTGATGGAGGC
GAGTTTAGAGCTGTTTCCTTGGAGGGACTTTCATCTCTAGTTAGGTTGGGCAAATTTGGAACATATCTGGAATCAAAGCA
ACTGGGTGAA------AATGGCAAGCCCATAACAGCTACTCTTCCACAGGAAATTACTCCCGCAGATTTGG---------
-----------------------------------ATGAGGATATCGCAGAGATGATTTTAAAACAAAAAGC--------
--------------------------------------------------------------------------------
--------------------------------TGAGGGTCCTGAATCACTTGGGGTTGACCCTGATAGTGGACAGAATCT
ATATCTATTAAATGGTAGATATGGTCATTTTGTTCAAAGGGGATTAGTAGTCGAATTGAAAGATCTTGGAATTCCAAAAG
GTAAGAAAAAATTAGGAAATCTTCGCTTGTTCAAAAGCAGTCAATATGGACTCTATTTGAAGCAGGATTCATCAAAGGTT
CAGCTTTTGTTGCCAGAGAATATAAAAGAGGAAGAGATAGATGTTGAAAAAGCACTTGAGTATTTAGATGATAAATCATT
GAAAAAAGCTCCAAATCCAAAAAGAACTTCCTTGCCAAAGAGTTTAAAACCAGAGGACTTGACCTTTGAGGAGGCCCTTG
GATTGATTCAATTACCACGTCTACTGGGAGAGCATCCAGAGGGAGGTAGGATTCAATCAAGTTTAGGTAGATTTGGTCCC
TATGTGGTTTGGAGTAAAAATGGTGGTGAAAAAGATTATCGCTCAATTAAAGGTGACGATGACGTTCTTCAAGTAAGCCT
AGAAAGAGCTCTTGAGCTTTTATCAATACCTAAAAGAGGAAGAGGCGGAAGAACTGCGTTGAAGGAACTTGGTATCCCAG
AGGGAGAAAAAGAAACTATCCAATTATTTGATGGTCCTTATGGTTTATATGTTAAACAGGGCAAAGTAAATGCTTCTCTA
CCAGAGGGAAAAACCGCTGAAGATATCACTATTGAGGTAGCTATTGAATTATTGGCAGCTAAGAAATCAAGTAAAAA---
--------------------------------------------------------------------------------
--------------------------------------------------------------------------------
--------------------------------------------------------------------------------
--------------------------------------------------------------------------------
--------------------------------------------------------------------------------
--------------------------------------------------------------------------------
--------------------------------------------------------------------------------
--------------------------------------------------------------------------------
--------------------------------------------------------------------------------
------------------------GACAACATCTAAGAAAAGAAAATCTACACAAAAGACAACCAAGTCAACAAAGAAAG
ATTTAAACTCATCAGCATCAAAAAAAAGTAGTACTCAAAAAGCGCCCTCTACAACTAAAACAGGACGTCTAAGAGCCAGT
AAAGTAAGGGTAATTAAAAC--AA--------------------------------------------------------
----------------------AATAAAGTTTTGAATATTACTAGATTA--GTTGAGAAAATATTTATTAGATCATTTCT
AATAGTTACCTTTT-------TTGCTCTT----CAATCATGCTCAAATACTCTAATTGGCGAAAAGTTGGAAAGTAGTTT
TGA-----------------------------------------------------------------------------
--------------------------------------------------------------------------------
-----------TAGCATGGAAAAACCAAGAACTCCAGAAAAAACTAATATTAAGCCACAGAAACCTGATGAAAAAACAAA
AATCAAATCAATACCGAAAGATGATAAGAAAGAAAATAAAAATGCTTTTGCTAATACAGTTAAAGAAAATTCAATATCTA
ATAAAGATAGACTTAGTAAAAAAATAACCAAATCAAAAAAGAAGAC----------------------------------
--------------------------------------------------------------------------------
--------------------------------------------------------------------------------
-------------TATTTTTAATCCACAACCCTACAGAATTATCTTAAGATTATCAGGTGCAAATCCATCTGCACCAGCG
GAGACGGTTACTGAGGCTCTGAGGACTGCAGGTGTCCAATTTGAGGTGGAGAAGATCGAACGT-----------------
--------------------------------TTTGATGAGGAGGATTTGTCAAAGGATTCATCTTTTAAAAGAT-----
--------------------------------------------------AATAATTTTGAACTTAGACAATAAAAACTC
TTTAAAAAGTAGATCTCTTTATAAAGCCCCTCTAAGTAAGAGACAAGCTTTGAAAA------------------------
------------------------------------------------------------------------------TC
GTTGAGTCCTCTTATCTTGCGGCTGCAACAGCTTTGATTTGGATAGCTCTTTATTATTTGCCTATTGGCGGAGCTGTTTT
TCGTCTTGCTTTACCATTGCCATTGGCTCTTCTTCAAATTCGGAGAGGTGTCAAAACAGGTATTGAGGGAGTGACAATAT
GCGTAATGCTATTAACTGTTCTGATGGGTCCGCTAAGAGGACCTTTAGTGCTTTTTCCGTATGGATTGCTTTCCTTATGG
TTAGGATATTGTTGGGAAAAGGGATGGAATTGGTGGTTAAGTTGGAGTGTTGGAGTCTCGATTGGAACGATGGGTTTTCT
TGTTAGGGTTTTCGTCTTGTCTTTGTTGGTTGGTGAGAATCTATGGGTTATTCTTACTCGTGCTGGAGCGGGATTGCTTG
AAAAAGGAATAGATATTTTTAATCTTTCTTTTACTCCCGATATGAGACAAGTTCAAATAGTTGCACTATGTCTAATTATT
ACTCAAGAAATCATTTACGTTCTATGTTTGCATGCTTTGGCTTATTGGATTTTCCCTAGACTCAAGTCATCTATACCTGA
ACCACCCGCTTTGCTAGAAAAATTAATTTCTCTAGAATCTAACTG----AT-----------------------------
--------------------------------------------------------------------------------
----TAAAAATGACAGGAGACAACTACGTTTTGTTGCCGTCGAGAGTTTTGGCTTTTGGAGAAGGCCTCCATGAGCAAAA
TGTTGA-AGAAAGAGTTCAAAGATGGCAAGAAAATATTACGAACATGGCTTTCTTTTTA------ATTCTTGCTGGATCT
CAAACCGCTGAGATTGAGGGGATTTCTGCTGCTGGTTCAACTGCTGTTTCAAGACGTTATACAGCTGTTGCAGATGCTGA
ACTTTTATTAAGAGGACCTAATGTTCCGAAA------AAATGGCCTTTGCCTCCTTTACCCGCAGGGGTCTCTCCTGCAT
TGATTAGTTACGTTGCCTCAAGTTTTTTGAAAA-TTAAACCAACAATAATATCTGCAGGACTACTACAAACTCCTCCCT-
----TTACGCATGTTTCCTTAGAACCACCAGAGATT-----GGTCCCGCTAGATGCTTGAGTTCAGGAAATGCAATGG--
AAAGAGCTAGGGTTAAACTTTTATTCGAGGGTGGTTATGAGATAGGTAAGAAATTAAAAAAATCTCTTTTGCTCACAGAG
TGTGTCCCTGGAGGTACCTCTACAGCTTTTGCTGTTCTTTCTGGGTTGGGAATAAATGTTAATGGTCTTATAAGTGGAAG
TCATAGAAATCCACCTTCAGAATTAAAAATAAAATTAGTTAAACAAGGACTTGAGGCTGCGAGATTAAAGAAGAATCCAT
CTTCTGTTGAGCTAATGGCTGCTGTTGGTGATCCATTTCAGCCAATTGCAGTTGGTCTTTTAATGGGAGCTAGAGAATCT
GGCCAGGAGATTTTATTAGGAGGAGGTTGTCAAATGTTGGCAGTGTTGGCGCTGGCATTAAATGAAATTGAACCTGAGTC
ACGCTCTGAATTTGTTGGTAAAATTTTAATAGGGACCACATCATGGTTAGTTGATGAATCACTTTCTTCTTCGGAAAATA
GAAA-----TTCTTTTATTCATTTAATGAATCATGTCGCTAATCATTTCAAAGTAAATATCCTAGGTCTCGCTAGTGGTT
ATAGATTT--AATGATAGTAAGCAAAAGGTTTTGCGAGATTATGAGATTGGTTACGTCAAAGAAGGTGTTGGCGCTGGTG
CATTATCGTTACTCGCTCAAATCAAGGGGTTGACTCAGAAAGAAATGATTCAAAG-------------------------
--------------------------------------------------------------------------------
--------------------------------------------------------------------------------
-----------------------ATGTGATATTGAGGTTAGTAATC----------------------------------
---------------------------------------------------TATTTAAGTTTG--ATAATGAAAAAACTT
GTCAAGGGATCTAAGTAATATGAATACTAATACGCTAGGAAGGAGAGAATTCATCAAATATGGATTGAGTTCCTCTTTAG
TTTTGTTATCTGGGT-----------------------------------------------------------------
--------------------------------------------------------------------------------
--------GCTCAACGTCTCAAAAAAAATTAGCTTTGAGAGGAGTTACCAACAGTTTCCCAAGTGAATTTGTTAATAGTT
TGTCTAACGGTTGGGAGTTTTTCCCTATAAAAGATATTGAGTTCAAGA--------------------------------
--------------------------------------------------------------------------------
-AATCTCCCTATAACTCTGCACTTAACGAAAAAACTGATTTA--------------------------------------
----------------------------------------------------TTAGTCTTAAATGATGGTTGGATTTCCG
ATTTACCTATTAATTCACTTCAAGAAATCAAAGCAAATAATATTAGAAATAATTTCAGCAAGCAGACTAGTGCTTTTCTC
GATGGATTAGGAAAGGATTATAAAAACAAGCTTTTTCCTTTAGCTGTTAGTCCTTGGGTGATACTTTTTAG---------
----------------------------------------------------A---AATGAAGATTCTTTGGCTCTCAAC
AA---TAAGAATTCTTGGGAAGTTGTTTTTTCGAGTTCA-----------------------------------------
--------------------------------------------------------------------------------
--------------------------------------------------------------------------------
--------------------------------------------------------------------------------
--------------------------------------------------------------------------------
--------------------------------------------------------------------------------
--------------------------------------------------------------------------------
--------------------------------------------------------------------------------
--------------------------------------------------------------------------------
--------------------------------------------------------------------------------
--------------------------------------------------------------------------------
------------------------------------------------CTTACAAAACAAATAGTTTTTCCTAA------
--AAGTCCTTATCTTCTGATTTCAATAGCACAAAAAATAGATTTAGTTAATG----------------------------
--------------------------------------------------------------------------------
-------------------------ATTTCTCAAAAATCAAAAGTCAAGCCCATTCATTTGATGATAT---GAATGCTTT
AAATTGGGTTGTTT----CAGGTCGAGCTAATGCAGCAGTTTTACCTTTATCTAGTTGTGTTGATAGCCTTGTTAAAGAC
CC------------------------------------------------------------------------------
--------------------------------------------------------------------------------
------------------------------------------------TCGTTTGTCTGTTCTGTTGCCCCAAGAGGGTA
GCCCACTGAATTGGACAGTACTTGCTTCTCCTTCCGCGTCTCTAGAGTCTTTCCCTACTGATTGGTTTAATTCGTTATGG
AGCTCTACTTATTTGAGACGTGTAATAAGTAAAGGTTTTTTGCCCCCAACAAATTTCTTAGACTTAAGAAGAAAAAATAT
AAATGTACCCAAAAGGTATCAATCTATCTTTCTTCCTGAAGAAAGTGTTTGGAATAAATGTTGGTCATTGCCGATTTT--
--------------------------------------------------------------------------------
--------------------------------------------------------------------------------
--------------------------------------------------------------------------------
--------------------------------------------------------------------------------
--------------------------------------------------------------------------------
--------------------------------------------------------------------------------
--------------------------------------------------------------------------------
--------------------------------------------------------------------------------
--------------------------------------------------------------------------------
--------------------------------------------------------------------------------
--------------------------------------------------------------------------------
--------------------------------------------------------------------------------
--------------------------------------------------------------------------------
--------------------------------------------------------------------------------
--------------------------------------------------------------------------------
--------------------------------------------------------------------------------
--------------------------------------------------------------------------------
--------------------------------------------------------------------------------
--------------------------------------------------------------------------------
--------------------------------------------------------------------------------
--------------------------------------------------------------------------------
--------------------------------------------------------------------------------
--------------------------------------------------------------------------------
--------------------------------------------------------------------------------
--------------------------------------------------------------------------------
--------------------------------------------------------------------------------
--------------------------------------------------------------------------------
--------------------------------------------------------------------------------
--------------------------------------------------------------------------------
--------------------------AAGTTTTCAGGAAAAAAAAGAGTTGGCCTTGAATTGGAATAATTCATAACCGAA
CTATCTTTGAAATTCAAAAACCTTTTCAGAGACATTTCCAAATACCATAACTAGCATTCTAAAAGTTCTAAGCTCAATAA
TGTTTACTGGTTTAATTCAGGCTATTGGCACGATCAAGAAAAATAATTTGGGGGTAATTGTTGATGGATGTAACCCTTTC
TCTCCGTTAAAACTTGGAGATAGTGTATCTGTTGATGGAGTGTGTCTAACAGTTTCTGAGTTGATGAATGATTCTTTTTT
CTCAAATATAAGTGAAGAGACTCTTAAGAGAACAAATCTTGCAGAAAAAGCTCAGAAAAATGGTTATGTAAATCTTGAGC
CAGCATTACGTCTGTCTGACCGCTTAGGTGGACATATTGTAAGTGGACACATAGACGGGTTGGGTAAAGTTGTTTCAATC
GAAAATTTGAAAAATTCTTGGAATTTGAGAGTATCTTGGGATGATTTAAACTTTTGCAGATATATGTGCGATAAGGCGAG
TATTAGCCTAAATGGAATAAGTCTTACTATCGCTGAGATCTATGTTGATGGGTGTGAA---TTTTCAGTAGCCGTAATAC
CTCATACGTGGTCAAATACATGCTTGAAGTTTTTGAAAATTGGAGAAAAGGTTAATTTGGAAGTTGACTTGATGGCTAAG
TATGCAGAAAAACTTCTA--------------------------------------------------------------
--------------------------------------------------------------------------------
--------------------------------------------------------------------------------
--------------------------------------------------------------------------------
--------------------------------------------------------------------------------
--------------------------------------------------------------------------------
--------------------------------------------------------------------------------
--------------------------------------------------------------------------------
--------------------------------------------------------------------------------
--------------------------------------------------------------------------------
--------------------------------------------------------------------------------
--------------------------------------------------------------------------------
--------------------------------------------------------------------------------
---------------------------------------AAAGTAAATAATAATGATTCCATTTCGA-AACAAAGCCC--
--AGTAATTAATTCTCA--GTGGCTAAGTGAGCAAGGTTG----------------------------------------
-------GTAATAGTAATTTTATGTTTAATTTATATAATTTACTTTGAGAAATTTGTTATTTCTTGAGTGGTAACAAACT
TATCGCGCCTGACTCTTTTCGTACATCAATACGAAATTCCTGTCCAGGTTCAAGCCCTAATTTTTTTGTATAGGCATGCC
CAATAAGAAGATTGCCATTGCCATGAACTTTTGTACGGAATTCTGCCTGCCTTCCTCTTGAGGATCTATTTCCTGCTCTT
CCAGGACCATTTGAACGAAGTTTATAACCCTTTGCCTCAACTAGAGCACGATAAAAACTTTTACGTAAAACTCTTCCACT
TGGCCCAACGTAACCACAACCTTTAGCTATTTCGTCTTCTGGACGGTCGCTCAAAGATCTTGCTTTGTCTAGGAGTTCTT
TTCCAACAAGCATT-TCAGACTGTTTTAAT-TAACTGAATTCTGACCAATAAGTGGAATTGTGGCA--ACAAATTAATTG
AAAGT--------TTCTTGCTTAGTATCATTATTCCCCT---CTTAAAGCAGATAAAGGATGATGAATAAAACGACCCAA
ATCCCATCGACGAAGTGCCAATAGAGCTCTACAGCCTCAAATGGAAACTTGTTTTGATTATTCACTCGGCCAGATGGGAC
ACGTGTTTGCCACCAAATAATCATTATCATTATTGAACCAAGTGTTACGTGAAGCCCATGAAAGCCAGTTAATGCATAAA
AAGTACTCGCAAAAAGGTTGTCAGTTAATCCAAAAGGCAAAGTAAAATACTCAAACATTTGGCTGATTAAAAATGCCACT
CCCAATACACCTGTTATGAGGAGCCATTTTTGG----CAGAGCTTTGATTCGTTTTTTTCTAGGAATTTCCCAGCCCGAT
GAAAAGTAAAGCTACTAACTAAGAGCAAGATTGTATTTAAAGTTGGTAAAGGTAGTTCTAATTCATAAATAGCATCAGGA
CCAATAGGATTGACTGCTTTGAAAGTGAGATATGCCGCGAAAAAACCTGCAAAGGTCATCCCGTCTGCGATTAAAAAAGC
TATTAAGCCAAACAAACGAAAATCTTCATGTTCTTCAGTTGATAGCTCATTC----------------------------
--------------------------------------------------------------------------------
-------------------------------------------------------------------TTGCTTCCTGAGG
ATTGCTCTTTTGGAACTATTGAT----GTCATCTGATTGCCTCCTGAGTCTCATTT-GAATCTTTTTTTCCATAACCATA
AGGTTCAAGAACGAGTGGGGCTTCTCCGTCCCAATTCTCAACAGGAGGAGGAGAACTTGTTAACCACTCAGGAGTTAGTG
CATTCCAAGGGTTATCACCAGCTTCTTCCCCAAAGAGGCTGCTTTGAAGAATATTCCATAAGAAAGGTAAAGTACTTAAA
GCCATTAATAATGCACCTACACTACTAATTTGATTGATTAACTGAAATTGTGGATCGTATTCGGCAACTCGTCGAGGCAT
TCCGTTTAAACCTAGCCAATGTTGAGGAGCAAAACAAAGATTAAAGCCTATAAAAGTAATTATAAAGTGGAATCTTCCAA
GATTTTCATTGAGCATTTTTCCAGTAAATTTTGGGAACCAGTGATAAATCGAGGAGAAGATAACAAAGACAGAACCGCCA
TAAACTATGTAATGAAAATGGGCAACAA------------------CAAAATAAGTGTCGTGTACATGAACATCAAAAGG
TACTTGCGCTAGTGCAACTCCCGTTATTCCACCTAAAACAAAGTTAATAATAAATCCGCAGGAAAATAACATTGCAGCAT
TAAGTGATATTTTCCCTCCCCATAAGGTCGCAACCCAATTAAAAAATTTAATACCTGTGGGAACAGCTATAAATGCAGTA
GCGATTGTAAAAAATAAGCGCATCCAAGGAGGAGTACCGCTTGTAAACATATGATGAGCCCAAACAACTAGACCTAACAC
AACTATTCCCATAATTGAGAAGACCATTGTTGTATAGCCAAAAAGTGGTTTTCTACTATGGATTGGAAGTATTTCACTGA
CTAAACCAAAGGCAGGTAAGACCATGATATAAACAGCAGGATGCGAGTAAAACCAAAAAAGATGTTGATAAACGATTACA
TTCCCACCAAGACTTGGGTTGAAGAAACCGGTATGAGCAACTATGTCAAAGCTCAGCAGTATTAGAGTACCAGCGAGAAC
AGGAGTTGATAGAACTACAAGAATACTCGTGCCAAGCATTGCCCAGCAATACATAGGTAATTGCATTAATTTAAGACCAG
GTCTCCTTAGCTTGAGGATGGTGGCGATGAAATTAATGCCACCAAAAATTGAGCTCCCACCCAAAAGCAAGACACTTAAT
ATCCAAATGATTTGCCCAGCGGCTGGAGTCGTAATGCTTAAAGGCGGGTAAGCTGTCCACCCGGATTGTGCGGCTCCGTT
TATGAAATAACTTGTTATTAACATTAAGCCAGAGGGAGGTATTAGCCAAAAAGCAACTGCATTCAGCCTTGGGAAAGCCA
TGTCCCTAGCCCCAACATAAAAGGGTATTAAATAGTTTCCAAAGGCACCATTTACTACAGGCACGATCCATAAGAAAATC
ATGATTGTGCCGTGGAGAGTTAAAACCTGGTTGTAAACCTCTCTAGGCATAAAATCTGAGAGGGGACTGATGAGTTCTAC
TCTTATTGCTCCAGCTAAAGATCCTCCAATTAAATAAAACAAGAAACCACAAACTAAATATTGAAGTCCTATGACTTTGT
GATCAAGACTAAAACTCAGATATTTGAGCCATCCAGTTGGTTGAAGTTTTTCTGGAGAA----GAGTTGTTT-----GGT
TTGAGTGAAATAGTCATGAACTTATATT-GATTCTTTAGAGTTTTCTTTTAACCAAGTATCAAAGTCTTCTTGTTCATCA
ACTATTACGTTTGATCTCATCCCACCATGATAAGGACCACACAATTCTGCGCAAACAATTGGGAAATTACCTGCTTTTGT
CGGAGTGAAATTTAAAATAGTTGGTTGGCCAGGAATGACATCTTGTTTAAGTCTGAATTGAGGCACCCAAAAAGCATGTA
TTACATCTTTAGATTCCATTTTTAAACTAACTTCTCTTCCAACAGGAACATGAAGTTCGCCCGAAATAATATCTCCTTTT
GGATAGTGAAAGATAAAAGCAAATTGCATTGCAGTTAACTCAATTGGTAATGATGATGAATTTTTTTTAGATGAAGACTC
AATTGGACCAGAACCAATCCCTCCCCAAACTCTCTCGGCCTGATTATCCATTTGCCCACTGTG------ATCATGCATTA
AAGGTTGCATACCACCCATTCGATCATAAATATCGTAGCTATATAAACCTACAAATAAAACAACAATTGCAGGAACTGCT
GTCCAGAAAATTTCGAGAGAAATATTACCCTCTAAGTTAACGCCATCTCCAGTTTCTCCAGGTCTACGACGAAATTGGAT
AAGACTATAAATTACTAAAGCAGTCATACCTATGAAAAGTATGGCGCCAATAATGAACAGGACTCGATAGAGTTCATCGT
AAACAGGAGCATTCATGCTCGCGCTCACGGGAAGCATATCTACGTTGTACGCAACCCAAACTCCAGCTATTCCAAGAATT
AAACTTGTTGTAAGAGTTAAGA----------------------------------------------------------
--------------------------------------------------------------------------------
--------------------------------------------------------------------------------
--------------------------------------------------------------------------------
----------------------------------------TG--------------------------------------
--------------------------------------------------------------------------------
--------------------------------------------------------------------------------
--------------------------------------------------------------------------------
-------------------------------------------------------------------------GCCGACA
GTTTCGGCAAG---AAGATCTCCTTTTCTATCTATAGGTTATGGGCAAAAGTAATTAATGTATCGGCTAATTGTTAATTC
AAGATGAATAATTTTTTTTAAAGAGAATCTTTATGTTCCAGTCAGTTTATTCAGGTGACGTGTAAGAAGTAATCGCTACG
TTGAGTAAACAATGATCTTGATGGATTTTTGCATACGTGCAGTTTTTTTATCCACCCAAGCCACTCTTTAGATT------
--------------------------------------------------------------------------------
--------------------------------------------------------------------------------
--------------------------------------------------------------------------------
----------------TGGCCAGCTTGCTGCTCACGTGGTAGTTGCGCTTATTGCTCTTGTAGTGATAGGAGGAGCAACC
AGAGTTATGGAGGCTGGTCTCGCTTGCCCAGACTGGCCCCTTTGCTACGGATCGTTTTTGCCTGGTAGGCAAATGAATTT
ACAAGTCTTCTTGGAATGGTTTCATCGCTTAGATGCCTTCTTCGTAGGGATTGTGTTAATTACACAATTTGCTTTCTCTT
TATACTGGGCAAAAACTTTACCTAAATGGCTTCCTTGGATCTATGGATTCTTGACTTTTTTGGTTTCTCTGCAGGGTTTT
TTAGGTGCTTTGACAGTACTGCAATTATTACCATCTTTAGTCGTCATGGCTCATCTTGTAGTTGCATTTACTCTTGTTGC
CATTATGAGT----------------------------------------------------------------------
--------------------------------------------------------------------------------
--------------------------------------------------------------------------------
---------------------------------------------------------------------------GGTGT
GACTCAACAATTACTTAAT--CCAGGTAAATCAATTTTTCCAACTTGGCTTCGTTGTTTTGGATTTTTATCCCTTTTTGC
AGTGATAGCTCAGTCTTTACTAGGAAGTAGGGTTGCAACCTCGTGGGCCGCTCAAAGATGCTTGGATTTTGGAGAGTCTT
GCAATCTTTTAGGACTTCATCGAGTAAGTGCTATCCCAGTGAGCTTTTTGGTGATTTTATTTGTAATCG---TTTCATCT
TTACAGAGAGATGTTTTTATTAAGCAATGGCCCTATCTTTTAACGATTATTTTTTTGATCATTTCACAAATCCTTTTAGG
AGCTTTTTCTATTCATCTAAGGATGAGTGAGCCTAGCCTTATCATTGGTCATCAACTAATTGCCTGCTTGTTAGTTGCCG
TAATAGCAGCCTTGAATTTTAAAGGTA---GAGGAAATGATGACTCTTCCCAAT------CACTTTATATAAATCAATC-
--------------------------------------------AACATTGGAGACATGTCATGGTTAGCTCTACGTCAG
AA----TTAATTACACAGCCCGTTAATCGTGAGGAAGTAGTTCCTTCCAGAAAGCGTATTAAACTGCCAGCCTGGCTAGA
AGTCGTCAAACCAAGATTAATTCCTCTTTTACTTGCAACAACTGTTGGAGGAATGGCTCTTTCGGAGGAATGGCCATTAC
CCTCTCCAAGATTGGCATGCACTTTAGGAGGAGGAGCCCTTGCCGCTGCGGCTGCAGGAGCTCTTAATTGCTTATGGGAA
CAAGATCTTGATAAGCGAATGAAACGAACCAGTAATAGAGCATTACCTTCTGGGCGCCTTTCTCAGTCTTCTGTTTTTAT
TGGAGCAGTTGCTTGTACACTTGTTTCTTCAGCCCTTTTGGTAAGTGGAGTTAACTGTTTAGCAGCGGGACTTACTCTTT
TAGGACTTTGTAGTTACGTACTTCTCTATACAGCTTTCTTAAAACCTAGAACATCTCAAAATATAGTTTTTGGAGGTGTT
GCTGGAGCAATTCCCCCTCTTGTAGGAGCTTCAGCGGCGGCAGGACATATTGGATTAGGTGGTTGGTGGCTATTCTCTTT
GGTTATGGTGTGGACCCCAGCACATTTTTGGGCTTTGGCCATCTTGTTGAAAGAGGACTATCGATCTGTTGGCATTCCTA
TGCTTCCTACAGTAAGTGGACCTTTTGTTACAGCTAAGGCTATCTCTGTGTATGGCTATCTAACTGTATTTTTGAGCTTT
TTAGGGTGCTTCGTTTTACCTGAAGGAGGTTTGTTATATGGAATTTTATTGCTACCTTATAATTCAAGACTTCTTCAATT
GGTTTCCAGATTAAGAGATAATCCCGAAGATTTAGATCGTGCGAAGGGTTTATTTCGATGGTCTATTCTTTACATGTTTG
GGGTTTGTTTTTTGCTTGTTATTAGTAGATTACAAGTGTCAATTGTTTTTAATGATCAGTTGATAGCTTTAATTAAAGAC
TTCTCTACCGGATTTTCGTAAATCT-------------------------------------------------------
----------------------ATAAAATAAAAATAAAAACTTTATGAACTTGCTCTCCAAAATTAATTAGAATTTGTTA
GAAGATATCAGCTTA-----------------------------------------------------------------
---------TCTTT------------------------------------------------------------------
--------------TTAGGCAATTTATTCCTAGATGTTTTTCATCAAACTTAGAGATTTATTTAAGTCTTATGGGCCTGT
TATGGCTCTAAATGGACTTAAC-CTTGAAGTCCCTAAAGGTTCTTTGTATGGATTGTTGGGGCCAAATGGTGCAGGTAAA
AGCACTGCACTTAGAATTATCTGTACTCTCCTTTCGCCTGATTCTGGTCATGTTGAGGTCGGGGGACATAATGTCTTGTT
TGAGGAAAAA-------GAAACCAGACGAAGATTGGGTTATGTAGCTCAAGATGTCGCAATCGATAAAATACTTACAGGT
AGAGAGTTGTTAGAGCTTCAAGGGGATCTTTATCATCTTGATAAAAAATATAAGAGAAGGAGAATTGAAGAATTGATAGA
GAGACTGGATATGCATGAATGGATTGATAGACGATGTGGTTCTTTTTCGGGAGGTATGAAAAGAAGACTTGACCTCTCCT
CAGGATTGTTGCATGAACCAGAATTATTGATTCTTGATGAACCTACTGTTGGGTTGGACATAGAAAGTCGGTCAGTTATT
TGGGGATTATTGAAGGAACTTAGAAATAAAGAAACTACAATTCTTTTAAGTAGTCATTATCTCGAGGAAGTGGATGAATT
GGCAGATGAGATGGCTATTATTGATAAAGGAAAAGTCATTGCGAGTGGAAAACCAGATGATTTAAAGAAAGAACTTGGTG
GAGATAGAGTGACACTTAGGGTGCGAGAGTTCAGTGATGAAGTAGAAGCTGAATCTGTAAAGAAATTAATTAAAAAT---
-----ATAAATGGGGT--GTCAAATGTAGTGGTGAATCAAACGCAAGGATATTCTCTAAATTTTTTAGTGCAAAGT---A
ATGATGTTATATCTAATTT----GTCGGGTCATCTTTCAAAAGAAAATTTCGAAGTCTTTGCTCTTTCTCACAGTAGGCC
AAGTTTAGATGATGTTTATCTTCAGGCGACAGGAAAAACGCTTATGGACGCTGAATTAGAACTTGCTGGTAAAAGAGATT
TTAAGCTTGAGAATAAGAAATCGATGCGTTAAT-----------------G-----------------------------
--------------------------------------------------------------------------------
---------------------------------AACTGTATTACTCCTGAATTATTAAACAC-ATGATTACTACT-AACC
CATCACTTCAGAAGGAAAAGCAATCTAGAAATGATTTGAATGAAATGTCTCAGGAGATTTCTGCTTTAACTTGGAGGCTT
TTCATTCAATTAATTCGACGACCCTCAACGTTATTTGCAGGGATTCTTCAGCCTTTGATATGGCTTTTACTTTTTGCAGC
GTTATTCTCTAAAGCTCCTATTGATTTTTTGCCAGGGAGCAGTAGCTATGGAGAATTCCTTGGTGCAGGATTAATAGTCT
TTACTGCTTTTAGTGGTGCTCTTAATGCTGGTCTCCCTTTGATGTTTGATAGAGAATTTGGTTTTCTAAATCGACTATTA
GTTGCACCATTGAGTAGTAGAAGTTCAATAGTAATTTCGTCAGTAATCTATATAACTTCTATTAGCCTTTTGCAGAGTTT
TGCAATAATGGCAACTTCTGCTCTCTTGGGTTATGGATGGCCAAGTCTGGGAGGTTTTCTTCTCATAGCAATAACCTTAT
TGTTATTGGTATTTGCAATAACTGGCCTAAGTCTTGGGTTGGCCTTTGTTTTACCAGGACATATAGAACTAATTGCAATT
ATCTTCATAGCTAATCTGCCTGTCCTTTTTGCTAGCACAGCCCTAGCCCCCATATCTTTTATGCCCGAATGGCTTGGATG
GATAGCATCAATTAACCCATTAACATTTGCAATTGAACCTATTCGAATGGCTTACCATAGTTCTGTCGATCTGAGAGCAA
TTTTAATAGAGGCTCCTTATGGAGAAGTGAATGGATATTCTTGTTTAGCAATTCTATTAATTCTTACAGTTGGATTATTT
TTTCTTATCAGACCTCTTTTAAATCGCAAACTTGCTTG------------------------------------------
--------------------------------------------------------------------------------
--------------------------------------------------------------------------------
--------------------------------------------------------------------------------
--------------------------------------------------------------------------------
--------------------------------------------------------------------------------
--------------------------------------------------------------------------------
--------------------------------------------------------------------------------
--------------------------------------------------------------------------------
--------------------------------------------------------------------------------
--------------------------------------------------------------------------------
--------------------------------------------------------------------------------
--------------------------------------------------------------------------------
--------------------------------------------------------------------------------
--------------------ATAATCT-----------------------------------------------------
--------------------------------------------------------------------------------
--------------------------------------------------------------------------------
--------------------------------------------------------------------------------
--------------------------------------------------------------------------------
--------------------------------------------------------------------------------
--------------------------------------------------------------------------------
--------------------------------------------------------------------------------
--------------------------------------------------------------------------------
--------------------------------------------------------------------------------
-------------------------TAATTTAGCGATTTAAA---AGA--ATCTTGGAGA----CTAGAAAGTATCAACT
ACAAAAACAGATTGTAGAAGCTCTGAAGGCTAACGATAATGATTTATATTCTCTACTGAAATCTCAATGGGCTCATCGTT
TTGGAGTAGATAGCTTGGAAGAACTGAAAAGCCTAGATTTAGAACAGTTAAAT---------------------------
--------------------------------------------------------------------------------
--------------------------------------------------------------------------------
--------------------------------------------------------------------------------
--------------------------------------------------------------------------------
--------------------------------------------------------------------------------
--------------------------------------CAAACCCCAAGTGATGTAGATAATCAAACAATTGATCAATCA
AAAGAAGATTCTTTCGAGGGCGAAAAAGAAACTTCTATCAAAGACGATGATAATCAGTCAAAAGAAATAATAAACAAAGA
GGTTGATGAGTCAGTTAAGGATGAGAATGATAAATCTTTTACAATTACATCTTACTCAATAGCTGACAAAGAAAATGATG
AAGATAAAACTATAAACCAATACAAAGACAGTAGAAGTCACCCTGAAATTAAAGCTTTGATTCCTTTGCCTCCTAAACCT
AAATATAGTTATCTCAAGAAGTGGTTGTTGAGAAAATAAATTCTAAATTAGTTTTTACTAATTTAGAATTTTTTAATTTG
AGATTGTAGATCTTTTTATATTCTTACATCATTCCTGGCATTCCCATTCCGCCCATTCCGCCCATTCC------GCCCAT
TCCGCCCATTCCGCCCATTCCGCCCATTGGGTCTCCA---CCTTCAGCTCCTGGTGCT---GATGGGGGCTCAGGTTTGT
CAGCAATAACAACTTCAGTAGTTATGAGAAGTGAAGCAATTGATACAGCATCTTGAAGAGCAAGCCGTATTACTTTTGAA
GCATCTAAGATCCCTGCTTCAAGCAAATCCTCGTACTCTCCAGTTTGTGCATTGAAGCCTTTGCCTAAACGCTTGATATC
TGAAACAACAACATCTCCGTTAAATCCAGCATTTATAGCTATCTGTTTTGTTGGAGCAGTCAATGCTCTTTTTATAATTT
CAACTCCAGTTTTCTGATCACCCTCTAGCTTTTTAGCTAAATCTCCAAGCCCTTCACTCAGCTCTAAAAGAGTTGTTCCA
CCACCAGCAACAATACCTTCTTCAATGGCTGCACGAGTTGCATTCAGAGCATCCTCAATTCTGAGCTTTCTGTTTTTTAA
CTCAGTTTCAGTTGGAGCTCCGACTTTAATTACAGCTACACCGCCAGCAAGTTTAGCTATTCTCTCATTTAATTTCTCTT
GATCGTACTCAGAGTCTGTCTCTTCAAGTTCTCTCTTGATTGAGGCAA--TGCGATTTGATAA----TTCGGTGTTTTGA
GCCTCATTTGCGACAATTGTTGTGCTGTCTTTTGTAATTGTTACTCTTCTTGCTTGACCTAGGTCAGAAATTTGAACTTT
CTCAAGACTCATTGCTTTGTCTTCGCTTATTAATGTGCCGCCAGTTAATACTGCAATATCTCCAAGTGCAGCTTTTCGTC
TCTCGCCAAATGATGGAGCTCTAACAGCTGCTACCTGTAAAACACCACGATTTTTATTAACTACTAATGTGGCTAATGCT
TCACCCTCTACTTCTTCTGCAAGAATTATTAATGGTGTTCCGTTCTTTTGAACTGTTTCTAGAACAGGAATGAGATCGGC
AATTGATGAAATCTTTTTGTCAGTAATTAGGATTGAAGGATTTTCAAATTCGCAAATTAATCGATCTTCATCTGTCACAA
AATATGGAGAGCTATAGCCTCTGTCAAATGCCATTCCCTCAGTGATATCTAATTCGGTGGCTAGAGATTTGGATTCCTCA
ACAGTTATAACTCCATCAAAACTTACCTTATCTATTGCATCTGCAATCATTGAACCTATTTCCTCGTCTCCACCGGCACT
TACTGTCGCAACTTGTTTAATAGCATCACCACTGACTGATTTACTTTTTTTCTTTAAATCATCAACTATTTGAGCTACAG
CCTTTTCCATTCCCCTTCTTAATTCGATTGGGCTGGCTCCGGCGGCTGTATTTCTCAAACCTTCTTGAACCATAAATTGC
GCTAAAACTGTTGCAGTAGTTGTTCCATCTCCAGCTTTTTCTTTCGTTTTTGATGCAACCTGTTCAATGAGCTTTGCTCC
TATATTTTCAAATGGATCTTCAAGATCTATTTCCTTTGCAATAGTTACTCCATCATTAACAATATCTGGGGCTCCAAATT
TTTTTTCAATAACAACATTTCTACCTTTAGGTCCAATTGTGACTTTTAGAGCGTTGGCTAGATTGTTTACTCCTTTTTCG
AGAGCACCGCGAGATTCGTCTGAAAAACTTAGAAGTTTTGCCATATTTGATTTGAATTATTAT--------TAATCTCCC
ACAGGAATCACACATT------AGGGGAGGC-TAAATAAGTGGGGAAAGCCGAATTGTAATTCACAAA---TTACTCCCA
ATTTTTGCAGAAGG-------TAGTTAGTGTCAACGTATGAACGATCCTGGGGCTTTATTTTTTATTCTCATGGCTGGGT
TGGCAGGGACTATGACTTTGATTTATTTCCCTTTGAGGATATTTCTTACAGCTACAGCAAGAAGTAGAAGATTAAAATTA
TTGCAGCGAATTAGAAGATTGAGAGATGAATTAGGACAGCCTCTTCAAAATTG-----ATGTTT----------------
------------------TCTT----------------------------------------------------------
--------------------------------------------------------------------------------
--------------------------------------------------------------------------------
--------------------------------------------------------------------------------
--------------------------------------------------------------------------------
--------------------------------------------------------------------------------
--------------------------------------------------------------------------------
--------------------------------------------------------------------------------
--------------------------------------------------------------------------------
--------------------------------------------------------------------------------
--------------------------------------------------------------------------AACTCA
TAACCATCCCTCCATCAACTTGAATTACCTGACCTGTTATGTAAGAAGCCGAAGGATCCGCTGCTAAAAACTTCACTGCC
CCTGCAACATCTTCAGGGTTGCCGAATCGTCCAAGCGGGATAGCAGAAAGGATTGATTCACTATTCAGATCTTTTGTCAT
ATCAGTTGAAATAAAACCAGGGGCAACTGCATTTACAGTAATTCCTCTGCTGGCAAATTCTTTTGCAGCACTTTGTGTGA
GACCTACTACTCCTGCCTTGGCTGCAGAATAATTTGCTTGCCCTGGGTTGCCCATCAACCCAACGACAGAAGTTATGTTG
ATAATTCTTCCTTTTTTTTGCTTCAACATCTGCCTTGATACCGCTCTTGTGCAATAAAAAACACCACTCAAGTTAAGATC
TAAAACTTTCTGCCAATCGTCCGTTTTCATTCTCATTAAAAGGCCATCTTTAGTTATACCAGCGTTATTGACGAGGACAT
CAATTTTATTATTTTTCTCCAGTACTGTTTTTATTAATTCATTTACCGAGTTTTCATTAGAAATATCAGCTTGAAGAGGG
TATGCTTTGCCTCCAAAGGAGTTTATTTCTGATACGACTTTATTTGCATTCTCCAAAGATGAAGAATAATTGATGATTAC
TTCTGCTCC----TTCCTTCGCTAGAAAAATTGCAATAGCTTTACCAATACCTCTGCTTGCGCCAGTTACAATTGCAGT-
--------------------------------------------------------------------------------
--------------------------------------------------------------------------------
--------------------------------------------------------------------------------
--------------------------------------------------------------------------------
--------------------------------------------------------------------------------
--------------------------------------------------------------------------------
--------------------------------------------------------------------------------
--------------------------------------------------------------------------------
--------------------------------------------------------------------------------
--------------------------------------------------------------------------------
--------------------------------------------------------------------------------
--------------------------------------------------------------------------------
--------------------------------------------------------------------------------
--------------------------------------------------------------------------------
--------------------------------------------------------------------------------
--------------------------------------------------------------------------------
--------------------------------------------------------------------------------
--------------------------------------------------------------------------------
--------------------------------------------------------------------------------
--------------------------------------------------------------------------------
--------------------------------------------------------------------------------
--------------------------------------------------------------------------------
--------------------------------------------------------------------------------
--------------------------------------------------------------------------------
--------------------------------------------------------------------------------
------------------------------------------------------------------CTGTCCTTCA-AGT
AATTTTGATAATGTCATAATCTTATGATTTTAAAATCGTTAGAATCGGATAATTATTTTATTTAACTTACTATTGACTTA
CTTGCTTTTTATAAAGACTTTAAGCTCAGATAGTAAAAATAGTTATTTTTACTGGTCGAATATATTGAATAAATAATCAA
TAA-----------------------------------------------------------------------------
--------------------------------AGGGGGATC---------------------------------------
--------------------------------------------------------------------------AGTTTT
GCATTTGTTAATTGCGGCGGCAGGGAGTGGAAGTCGAATGGGTGCTGATAGAAATAAACTCCTTTTGAAGGTTGCAGGTA
AGACGGTTTTAGAATGGACTTTAAAAGCAGCTTTCGAGGCTAAAACAATTTCTTGGATTGGAATTATTGGACAACCCAAA
GATAAAAATCCCATTTGTTCAATT-CTTGATAACTCAGTAAAGGCAGTTCAATGGATCAATGGAGGATCAACAAGACAGC
AGTCAGTTCAACTGGGATTAGCTGCTCTTCCAAATGATGCAAAGTCTGTGCTGATTCATGATGGAGCAAGATGCTTGGTG
AGATCATTCGTT-TTTGATGAGATCTCAAAGATTGTTTCCAAGGGACAATCTGTTATTGCTGCTTCACAAGTCACTGACA
CCATAAAAAAGGTTGATATAGATGGTGAGATTATTGAGAGCCCTCCTCGCTCAGATTTATGGGCTGCGCAGACACCTCAG
GGTTTTCCAGTAAATAAACTGAAGCATGCTCATAGTGAAGCAATCTCCAAAGGATGGAATGTAACCGATGATGCATCCTT
GTTTGAACGTTTAGGATTGCCAGTGAAAATATATGATGCAGGACCTTCAAATATTAAAGTGACAACTCCATTTGATCTCG
TAATAGCAG-----------------------------------------------------------------------
--------------------------------------------------------------------------------
--------------------------------------------------------------------------------
--------------------------------------------------------------------------------
--------------------------------------------------------------------------------
--------------------------------------------------------------------------------
--------------------------------------------------------------------------------
--------------------------------------------------------------------------------
--------------------------------------------------------------------------------
--------------------------------------------------------------------------------
--------------------------------------------------------------------------------
---------AG---TCTTTATT------GTCTACT-TTAAAAGA-------------CTAAGGCTCCCTTTGTCGCCATT
CAAGATGGCTTGACTACCTAGTGGAAGTGATGCATTCCCACAGCAGTGTCCAATAGGCAGACTTGAAACGATTGGGATTT
TCAGGTCTTGTGTTCGATCTTTGA-AAATTTCAAGAAGCTTAAACGTCTTTGATTTGTCGACGTCCTTCTCATCATCACA
ACTTGTAAATGAACCAAAACCTAGTCCAGATAGCTGATGTAGAACTCCAGCCAATCTTAAGTGAGTTAGCATTCTGTCAA
TTCTGTAGGGAGCTTCTCCAATATCTTCGATGATTAGAATTGATTTTTTGAAACTTGGGAGATGTTCAGTCCCAATTAAG
TGAGTCAGGACAGTGAGGTTGCCAACTATCAGACGCCCCTTTGAAATTCCTCCCCCCCACGGCTCCCCATAAATATCTGG
TACGCAATTGCCAAACAAAATTGATTTAAGCCTG------TC--------------------------------------
-----------------TTTACTCCAATCTGGTTCGGAACCTAAAGTTGTAATTAGTGGACCATGAATGCCTCCTTGAAA
TCCACTGGCTAGCCGCGCAAGAAGTATGGAAGTCAAATCAGAAAAGCCTATCATCCAACCTTCTTTCCATGGTTGTTGTT
TTTCTAGCAATCTTGCTGATCCCCACCCACCTCTGGCAAAAGCTAAGAGAGGGTAAT-----GATTGCTT-GGGTGTAAT
TCATTAAATCTAACTTCATCATTACCTGCTAAATAACCCCATGACCTATCTATTTCATCGA--AATGGTTACATATCAAT
CCCCATTCCTGAAGGACTTTGATTCCGGAGTGAAGATCTTCTTTTTTAGTTATTGGCGAACTTGCCGCAACTATGTGGAA
ATAATCTCCTTTCTTTATAGGT-----------------------------------------TCAGTCATTTGCGAATC
TTGGTCAGTACATTAATTAAATAATCTTGCTGAAGACCATG---------------------------------------
---------CCAAGAAGTAATAAGCTGCCAAGTCTCACTTGATTGCTGAAATGCAAACCTGA------AGTCTTAATA--
-CCTTTTGATTTTGAACTTAATAAGAAAACCTCTCTTTGCATTCCTAAAGTAGTTATCAACCAAAAAGGCCAATAGATTA
ATCCTAAATTTGCTT--TGAAAGCAGCAAGAGCTAGAAAAATACAAGTTAAAAAGTAGCAAAGAGAAACTGTTTTTAATG
ACTTTCCCCCGAGACTGATCGCACTGCTATTTAGACCAATTACTTTGTCTTCACTTTCATCTGCCATTGCATAAACAGTA
TCAAAACCGAAAGTCCAAAGAATAGTTGCAAGCCAACA--AAATAGT-----AA-TGTTACTCCTCCTGCTAAAGAAGAT
TCACTTGCTGCCCAAGGTATTAAAACTGAAAAACCCCAGCAAATAGAAAGAATAAGTTGGGGATATTGAAACCATCTTTT
CGCTGATGGATATAAAAGAATAAAAGGTAATGATAGGGATGAAAGGAGAAGGCATAAATTCCTACTATCTTGTGGGATTG
AAAGAACTATAAATAGACTAAAAAATAACATTAAAATTAGTAGTATCCATGCTGCCTTTAGAGATACTTTTCCATTGGCT
AATGGTCTCTCTTTTGTTCTTATTACCTTCTTGTCAAACTTTCTATCCCAAATATCATTAGCGATACATCCAGCACCGCT
TACAAATAATCCACCTAAAATTATTATTCCCAAAATTAATAGAGAAGGAGGGGCTGC---AGGAGTTAGCCAAAGAGACC
AGCCAGAGGGAATGAGAAGTATCAATCTTCCGCTGGGTTTGTTCCATCTAAGAAGTTGAAAATAAT-----ATCCCATTT
TTTGGGTAAGAAGATTATTCA-----------------------------------------------------------
--------------------------------------------------------------------------------
--------------------------------------------------------------------------------
--------------------------------------------------------------------------------
--------------------------------------------------------------------------------
--------------------------------------------------------------------------------
--------------------------------------------------------------------------------
CGAAAATTCAAATTGATAATGATTTATAAGGTCTTCTCAATGGGGTGCTGAGGGTGTCAGAGTATTGAGGTTAAACCTAC
TTATTTATGTTAGGTGACTCAATAAATAATTCCTCTGAAAGGAATTCTATTGAATTAGATCTTGGCGAAAAGGAAGATGC
TGAATTATGCCGTGTGGCAACAATTGATATTGGCACCAACTCAACGCATTTATTAATTGCAAAGATTGAGCGAAAATTAA
ATACTTTTAGTATTGAACTTGCAGAGAAATCGACAACACGACTAGGAGAAAGAGATCCTCAGACAGGAGAACTTACATCC
CTTGCTATGAATAGGGCTTTTTCAACATTAAAGAGGTTTAAGGATTTATCAGAAAGTTATAAAGTTGAGAGTCTTATTAT
TGCCGCTACAAGTGCAGTTAGAGAAGCACCAAATGGGAAAATCTTTATTGCTGAAATTAAAAAGAAGATAGGCTTAGATG
TTGAATTGATAAGCGGAGCAGAAGAAGCAAGATTGATTTATCTAGGTGTACTTTCAGGGATGCAATTTGGGAATAAACCT
CATCTCGTCCTAGACATTGGAGGAGGTTCGACAGAATTAATCCTTGCTGATAGCTCTGAGGCTCGAGCATTAACAAGTAC
AAAGATTGGAGCAGTAAGATTACAAAGAGAATTTA---TTAAAAAAGATCCAATATCCTCTCAAAATGAATTGTTTTTAA
GGTCATTTATCAGAGGCTCTATGGAGTCTGCAATTGATAAAGTATCTAAGAGAATTGAAGCGGGAGAAATACCAGTTTTA
GTAGCAACTAGTGGAACTGCTATGGCTATTGGGTCGTTAATATCTAATAA----AGAAAATCATATGCAATCAAAATTAC
AAGGATATAAAATCACAAAAAATAATTTAGATATAATTGTTAGTCAGTTAATTAAAATGACACCTTCTGAACGGAGTCAA
TTATCCTCATTAAGTGAAAGAAGATCTGAGATTATTGTTCCAGGCGCTTTGATTTTGCAAACCATAATGAATATGGTCGA
TGTTAATGAAATTATTTTAAGTGAAAGAGCTCTTCGGGAAGGATTGGTTGTTGATTGGATGTGTCG--AAATAATTATTT
AAAAGATCAGCTGAGTTTTCAAGGATCAATTAGAGAAAGAACAGTTATTCATCAAGCGAAAAGATTTGGTGTTAATTCAA
AACGATCAAAAAGTGTATCAGAATTTGCACTTACTTTTTATGATCAGACTAAGGGGATTTTGCACAATGATAATGGT---
GGAGGTAGAGATCTTTTGTGGGCAGCAGCTAAGCTTCACGCATGTGGTAAACAAATTAACATAAGTGCCTATCACAAGCA
TTCGTGGTATTTAATCAAAAATGGAGAGCTCTTAGGTTATTCCCAAAGTGAGCATTTAATGGTTGCTGCTATTGCAAGGT
ATCACAGGAAAAGTTTTCCAAAAAAAAGACATGAATCTTGGCAA---TT-ATTGGTTAATGAAAGTCAAAGAAGTTTGGT
AGCTGATATGTCTTTACTTCTTCGACTTTCATGCTCTTTGGATAGAAGGCCAGAACCTTTGGTATCCAAAATAGTTATTG
AAGCTAATAACAAGGTAG---TTAATATAGAGCTGATTCCTAATAACTTAGGTCAAAATTTAGATCTTGAGAAATGGAGC
TTAAATAAGGCAATTTTACTTGTTAAAAAGATTATGGATGTTGATATAA-------------------------------
--------------------------------------------------------------------------------
--------------------------------------------------------------------------------
--------------------------------------------------------------------------------
--------------------------------------------------------------------------------
--------------------------------------------------------------------------------
--------------------------------------------------------------------------------
--------------------------------------------------------------------------------
--------------------------------------------------------------------------------
--------------------------------------------------------------------------------
--------------------------------------------------------------------------------
-------------------------------------------------------------------------------A
TATACTTTAAGAAGATATCTTTTTGTCTAATAAAAAGATATCACTTCGCTTAGGATTAAAGGAATCATTTTGTCCTTTTT
GAATATATTTTAATAGCATAATCGAAGTAAATAATCCTAAAGCACCCGATAAAATTACAATGATAAATGGATTGAAGTTT
TTGTTTTTTCTAGTATTTTTCTTCTTAATCACAGGGCTAGGTTTAGGTTCATTTTTTTTCTTTT--CATTAAGTTCTTCA
AGAATAAAACTTGTATCTAAGTTTAA------------------------------------------------------
--------------------------------------------------------------------------------
--------------------------------------------------------------------------------
------------------------------------------------------------TTTCTCGGCAATTCTTCGAA
CCATTGCTCTAATAAAAACTTTTTCAGGAAGTGCGCTTTCGTCTCCTGTCTCAAGTGCAATCAATTGTTCTTTCCCAATT
CTTAGTGAGGAAGATAGATCCTCTACTGAAAGATTTCTACCTTGTCGGGCTTCTCTGAGAAACTCACCAAC---------
--------------------------------------------------------------------------------
--------------------------------------------------------------------------------
--------------------------------------------------------------------------------
-----------------------------------------------------------------------------AGT
TCGTAATGA-----------------------------------------------------------------------
--------------------------------------------------------------------------------
-------------GGATTTTTTATTTGCGACATGAGAATTACCGCTTTTTCTTTCTTCACTTTTTTCCAATTAAAAACCT
TTTGGGTATTTAGATTATTCTAAAGGCTCTGTAAAGTCGATTGTCTCTAAAAGATAATTTATCTCTAGCTCTAGTCATTG
TTAAAATACAATCCTTAGTTTTTA--TCTTTAACTCGACCTAAATAAATGTGAATGAGTAGGATTATAAAGCTTTGATCT
ATTATTACCGATTTTTAGAGTTGGACTGATTATATATAAAGTTGTTCTGATCAAA----TTTTGTTCTTGAGATGTTTTT
GCCATCTCAGTCAAAGGTATGACTTTTATCCATTCGTCTGGCCAAGTTACTCTATATGCAATTGCTACAGGGGTGTTCGC
AGGATAATACTTTATAAGTATGGATTGCACTTCTTCCACATGTCTTGCACTTAGGTAGAGACATAAAGAAGATTGAATAG
ATGCTAGCTTTTGAAGGCTCTCCCTCTTTGGTTTTCCTGTCCTACCATCAGCTCTGCTTAGTATTATTGTTTGGGTTAAA
TCTGGAACTGTTAGTTCGAATCCTAAAGTTGCTGCTGTTGCTTGATATGCGCTTACTCCCGGTACTACT-----------
--------------------------------------TCTACCTCAATCCCTTCATCATTTAATCTGCATATTTGTTCT
GATATGGCTCCATATAAGCAAGGATCACCATCATGGAGACGAACAATTTTTTTACCTTCCTTATGCTTTTTAATTAAGAT
TAAAAGTATTTCTTCTAGTGTTAATGAACTTGTCTTTATCTTTTCACAATCATCTTTAACAAGTTTTGTAATTTGTATAG
GAATGAGAGAGTCTGTCCAAACAAGAACATCTGCTGATTTAAGTCTTTGTTGAGCTCTTATTGTCATTAAGTCTAAAGCG
CCTGGACCTGCGCCAACAATTGAAATCGGATTCATTGATTTCTCCCATTCATCGAGGAAGGATCGGGGAGCGCTTTTTTA
GAAACATAAATTCTCCAT----------------------------------------ATTCCTAATAAACCTGCACTAA
TTAAAAATAAGCTAATCAATTGTGCGATTCTTAGTCCTCCTTCACAAAAAGGTGGAACCCCACCCAAGCAGAGAGGATCA
GTTCTTAAGCCTTCTATCCAAAACCTGCCTAAGCTGTAAGTGATTAAATACAAGCAACTTAAGCTACCAGGTGGAAGCTT
AAGGTCTTTTTTATTTGCCTTTCTAAAAAGAAAAATCAGTATGCCAAAAACAAAAATATTCCATACTGATTCATAAAGAA
AGGTAGGGTGAAAATAATCTATTGT-TGAGAAGATTTCTGGCCTAAATCTATAAGGTATAAATAATTTCCAGGGTAAATT
------TGTAGGTATCCCAAAAGCTTCATTATTAAAAAAATTTCCCCATCTACCTATTGCTTGGCCTAATGCAACTGAGG
GGACCAAAACATCAATAACATCCCAAAAATGTTCTTGTCTCCAGCGGCAAAAAAATATGATGGACAATGTACCCATTATC
AGTGCCCCATGAATTGCAATTCCTCCTCCCCAGATTTCTAGCGCACTGGGAATAGGAATATTTAAGTTTAGGAAATTAAT
TGAACTCCAGAAGTTTTTGCCAGTGTAATTTCTCCATTCAAATGCAACATAATAAATTCTTGCACCAATTACAGATGCCA
AAACTAAAATAGGAAGTAAATCGTTAATAAG--GCTTTTTTTTAATCCTTTTTTTGAGGCTAACTCACTTGATAAATTTA
GACCTACTAAAACTGAAATAGCTATTAGCAATCCATACCACCTTAAAGAAAAAGGGCCCAGTTGAAACAACTCAGGCCCA
GGTGATC---TAAGCGCTAAAAAA---------ATATGTTCCATCAACTAGTTGAAT-------TTATATTCCTTCAGCA
GCTTGAACTTTTTCTACTTGTTTCTTTTTAAGAACTAGCATTATTTGGGATAAGCCAACTCCTATAAAGAAAATTATCAT
TCCAATAACTCTTGCTTTACTTTGTAAAACTATCTCTTTGTCAAGTTGCCCAAAACCTCCAACATTTGGATCTTCAGTTA
ATTTTGCACCTTTCTCAATAGTGTCGCCTTCTTTTATTAATAATGAAGTCCCTGCAGGAAGATTTTCAGTAAAACTTTCT
CCTTCTTCATTGTTTAGATTAAT-TATTTG-TGAT--CCATCTTCGTTAGTTTCTATTGAAGTTATTGTCCCTGAATTGG
TTGCAGTAAACAAATTGTTATTGCTCTTCTCACCAGTTGGATAAACCTGACCTCTTCCTCTATTACCCCCTACATGAATT
GAATACTTTCCAAAATTATAATTGCTGTCTTTTCTTGGATCAGGTGATAATACAGGGAAGACAATCTCTCTATTTTGATC
CCCAGGTAAAGGACCTACTAAAATAATATTTTCTTGTTCCTCGCTGTATTGGGTGAAGTAAACACCTTGTGTCTCTTCTT
TTATTTCATCAGTCCATCTTTCTTGAGGCGCAAGTTTAAATCCATCTGGAAGCATTACAACGGCTCCGACTTGGAGAGGA
ACTTTGCTTCCATCAGCTCCTATCTCTTGTAGGTCCTTTTTATAGGGTATTTCTACGACTGTTTTGAAAACACTATCAGC
AGCAACTGCCTGAGGCACTTCAGCTCTTGTTGGCATACTAGCTACATGACAATTAGCACAAACAATTTTTCCAGTTGCTT
CTCTAGGATTTTCAAATTTTTGTTGAGCCCAAAATGGGTAGGCCCAAGTTGGTTGAGG--AATTAAAAATATTGAAAATC
CAATAAAAACTGAAAAGAGAAT----------------------------------------------------------
------AAGT--------------------------------TTTAATGAGCGACTCATGGTTTTAGAAATGGTATAAAA
GTTTTTTTTCATTTATT---------------------------------------------------------------
----------------------------------------------------G-ATCATCCCCACCAAGGATCAGTACCA
GTTCGAAAATCAGTTTCTGTCCACTGACTTACTAGAACTTGATCATCCTCAATTGAGACATGAGCTATGGCTAGAGATAG
AGGGGCTGGTCCTCTAACAACTTTTCCTGTTGAATCGTATTGACTTCCATGACATGGACACATATATTTATTTGCTCCGC
TATTCCATGGCACTACACAACCAAGGTGAGTACAAATAGCATTGATTCCGTAACTAGTAATTGCATCCTCGCCTTCAACT
ATTAGGTAGGTTGGATCACCTTTAAGCCCTTGAACCAAACTTCTATCACCAACTGGATGGGTTGATAGCCAACCACTTGC
ACTTACATTATTTCCTAACTCATCTTTTGCATTTGTTCCACCACCACCACCACCAGCCCTATATGGGGTGAAGTATTGGG
CTACTGGATATAACGCTCCTAAAGCAACCCCTGTAACTGTTCCAAAAGTAAGCAGATTCATGAACTGCCTCCTGCCCATT
GAGGGCACATCTGCAGTTGTCATTTGTGTCATTACAGACAT---------------------------------------
--------------------------------------------------------------------------------
--------------------------------------------------------------------------------
----------------------------------------------------------------TCACCTATATAAAGAT
ATTAGACCAGAATGGACACATAAAGGGTTATTAATCTCTGCCAAGACTGGCTTTTGACATGAGTTTTAAATCTAATGAAT
TGAATACTGGTAGCTTTCCTTCTCCAATCCCCTTGGAAGTAGACGAAGTAGTGGGGTGCTTAAGAAGGCGATGGGGTGTC
ACATATGATTTGAAATTGTTAATCAAAAAAGACAGAATATATTTACAAATGATGTGGGGATTTTTAGAACAACAATCTTT
-TCCATTGGACGAGGAGACCTTTAGAGAAAATTTAAATCGAACCCTAGAAATTATTAATCGGGCAGGTCAATCAGGTTTC
GTAAGAAATTGGTTGGAAAATGTACAGGCAAAGCCAAGACTTGGAAGGGCAATAACTTTACCTTTGCCTATGGATCAAAG
GA------TGGACGAATTTGTCCTTTGAGATTTGTTGTTAAGGCCACTAACCCAATTCCAACAAAAAACAAAAAAGTTAT
CGATGTTGAGAGAAGAAGCATGGTTATGGGATCAGTCGATGGAGTTAAAACAGCTCCTGCAACTGCTGAAGCCATTACTA
CTAATCTCCAAGCTGATAACATCTTTTTCCAAGAAATTATTTCTAGGAACCCCAAAATCAATTGAAGGATTGGTAACTGG
AAGGCTAAACCAGTTGAGAGCATTAGCAGAAGTACGAAATCTAAATATTTTTCTATTGACCAAAGTGGTTCAACCACATC
AGCACCATAACTTACTAGAAATCCCAAAGCTGCGGGTATTAAAGCCTTCCAAGCAAAGAAAATTCCTAAGAAAAATAAAA
TTGCTGAACCTGCAACTGATGGTGCTATTAAAAGCTTTTCTTTTTTTGTTAGACCCGGAAGGATGAACTTTAAAAATTGG
AAAAGTATAAAAGGAAGAGAGAGAGTAAGCCCTCCATAACCTGCAACTTTTATTGAAGTAAATAAAAATTCACCGGGTGC
TACTTGTAAAAATTGTATTTTCCCCGCTGGCATCTCTAATGCTTGTACAAGCTTCCTGACAAATAACAAGCAAAAACCTG
ATGAAAGAAGAACTGCAATAAGACTTTTTAGGATCCTTTGACGAAGTTCTTCAAGATGATCAACCAAAGGCATCTCAAGG
GGTTGAGATGCCTCATATGAATTAGCTTTTCCCTTGATCCTTATAGGAG-------------------------------
--------------------------------------------------------------------------------
--------------------------------------------------------------------------------
--------------------------------------------------------------------------------
--------------------------------------------------------------------------------
--------------------------------------------------------------------------------
--------------------------------------------------------------------------------
------------------------------------------------GAGGAGCTTTTAAAATATTTTCGTTTTTGTTG
GAGCTATTCAGGTTGATTTAGCTTAATAAGATTATTTTAGTCGGAAATTGAGTTTGTAAGTAGTAAATAAGAAATTTTGC
TAGATATTTTACAAGTGATAAATAGATAAATTATTGATGATTCCTCTTTCGGGATAAAGTTTTTTACTTGTTTTTTGTTG
GGTCAGGCAAAATAAAAGGAGGACAATCATTTAGTGAAGATTCACCATAACTAGCATATTCTTTATAACCACCCATTTTT
CCGTTGGTTTTCATTAAAGCGCTTGTAAATGCTAATAAAAGAAAGACTGTTGGAGCACCAATTATTAAAGCAGCACCAAA
TAAATATCCAATTAAAAACTCTGGGAAAGTGTGATTACCAAGAAACTCATGCGTGCCTAGCAAAAAGTCAATCATTTTA-
-------AACTGGTCTAATGAAGATGATAGTAAGTCATTAAAGTTCACTTATGG-----TGGAAATATTTCGCAGCTCTT
TCAGCTTTCCCCCACAGGACCTTCCCACCCCTATGACTAACTGTCCCAGGTAGTGATCCTGATATCCTTTTTAGATTCTC
AATTGGAACCATAATTATTGGTGTGAGTTTGTTGCCTCTCGCACGGCTAAAAAAAGAAGCCAGATCAGCAGCTAATTGAA
TATCTGTCTCATCCACAATTCCATCAGATGATTTCAGTACAACATGGCTTCCTGGTATTTCTTGAGCATGAAACCAAAGA
TCTCCTTTTTTCCCTTTCTTCAAACTGATTAATTCGTTTTGCCTGTTATTACCTCCTATTTGAATTTTTAGACCGCTAGG
ACTCTGAATCTC--------------------------------------------------------------------
--------------------------------------------------------------------------------
-----------------TTTTATATGTAATGAA-GTTTCTTTTTTTCTCTTTAA--TTTAAATTTAGAATTATTTTTTTT
GATGCAAATA-------------------------------------------------TATTCTTCTACTTCTTCT---
---TTAAGTTCAATAATTGATTCTAGCTTGTTTTTATTATCCTCATTTTCTTCATATAGAAATGAATCAATAAATGATTC
GCAGCATTGAATATCTGATATTTTTTTCTTGTGAAAATTGATTCTATTTACAATTGATTCCCGAGATCTTTTTTTTCTTT
TAGCTTCTTTAAAAAGGCTTTGAGCTTCAATTATTTGCTTCTTTGTAGGGGAAGGTA-----------------------
--------------------------------------------------------------------------------
--------------------------------------------------------------------------------
--------------------------------------------------------------------------------
--------------------------------------------------------------------------------
--------------------------------------------------------------------------------
--------------------------------------------------------------------------------
--------------------------------------------------------------------------------
--------------------------------------------------------------------------------
--------------------------------------------------------------------------------
--------------------------------------------------------------------------------
--------------------------------------------------------------------------------
--------------------------------------------------------------------------------
--------------------------------------------------------------------------------
--------------------------------------------------------------------------------
--------------------------------------------AAGTGAGTAAGCTTTTAGCCTTATTTTGCATGGTTG
TATATTCAGAAATATTTTTAATTAGTAATTCCTGAACATCTAGCTTTCTTTTTTCATGGCCTTTAGAATTTGCCAGATCT
TGTTTCAATTTTTCTCTAATAGAATTTATTTTTCTTTCTACGATTTTATTCGAATAATAGATGCTAAGGCTAAGTCCTAT
CTTTTTGTTTTTAGCTGTTGATTCTTTTTTCCCCCAGACAATATAATCTGTTGGGCCTTCGAAGTTAATAGTGTAATTAC
TATTCTCAAGATCTAATAACCACTCTTTCCATCTTTTATAAATTGCTTCCCAAGTTTCTAATTCAATACTTGTTACTGGT
TTATTTATTATTTTAAGTGATTCGTTATAATCACTGCTCACAATTTGTAATGTTAGAGCAGGACTTATTCCTTGATAAGT
ATCTTTAAGGCTATTCTTAAATGTTGATGGTACTAAACATATATTCTCTTTCCATGAATTGAATGGTTCAGATAATACAG
GAACTAGGCCTTTAAGAGGTGGAGGAGATGTATAGATATCTCCTGTTCCTATCGGCCTTAATCTTGATTGACTCTCTTTG
ATTTGTTTCCCAAGAGTAATTACTTTACCTGATCTGTCTAAAAGTAGAATATTGCTGTGTCTACCCATCAGTTCGACTAT
TAATTCTTTCTCTATTTCTTTACCAGGTCTACTAGAAAATTTAAACCTTACTATTCTTTCAAAACCAATTTGCGTTATAT
CTACTAAAGCTAAATTGACTAATAAATGTTTTATTTGTTTAGCTAATGTACTTTTCTCGCCATATTTTTTTGGAGGCGGT
ATTGATACAATTATTGGAGACTCAGGAAGCCAACTTATTTCGATCCATGTTAGTTTTTCTAGGGTTCTAAGTCCTAATTG
AATGGTATGTGAATCAATTTGCTGTGCAGTCTCAAATCGACTTGGAACTATTTCTTGGCTAAGTTCAAATACAACCGCTT
TAAGGGTTGTTAAGTCCATTATTTGAATTGGAACTGTGTTCAT-------------------------------------
-------------------------------------CTATCATCCTTTCAAATTGATAAATAATGCAATTAACCTTTGC
TAGGCAAATTAGATAGAGTTTATTTATGTCGTCT----------------------------------------------
-------------------TTAGGAAAT---CTTACTGTTCTTACTGGCCCTAGCGGGGTGGGTAAAGGAACAATTGTTA
GGAAAATCCTCGAAAGTCATAGTGATGTATGGCTTTCTATTTCTGCTACTACTCGTCAGCCAAGATCTGGAGAAATTGAC
GGAGAGCATTATTTCTTCTTAG----------------------------------------------------------
--------------------------------------------------------------------------------
--------------------------------------------------------------------------------
--------------------------------------------------------------------------------
--------------------------------------------------------------------------------
--------------------------------------------------------------------------------
--------------------------------------------------------------------------------
------------------------------------------------------------------------AGAAAAAA
CAATTTCAAGAAATAATTGATAAAGATGGTTTCCTTGAGTGGGCTTCATTCTCTAATAATT-------------------
----------------------------TTTATGGAACTCCAAAAAAAATAGTTAAAGAAAAGATTGAAAAGGGAACTAA
TGTTCTTCTTGAAATTGAACTAGAGGGTGCTCGACAAATTCGAAAGTCTTTTCCGGAGGCATTTCAAATATTTTTAGCAC
CACCAAATTTATATGAACTTGAAAAAAGAATTAGAGGAAGAGGAACTGAAACAGAAGAATCTATTAGAGATCGTTTGTCC
ATAGCTGAGAAAGAACTTATTGCCCAAAAAGAGTTTGACGCTGTAGTTATTAATGAAGATATAGAAAAAGCCTTCAAGGA
AATTGAAGGC--------------------------TTTATGGGATTAAAACTTTAATTTAATTAATAAATGTCTTTTTT
TTAA---AAAGACATTGGGTGGAAAAGTAAGTCTGGTACGAATCTATTGAATTCAACGATAATACCTGCTGTGAGAGTGA
TCCAAATCGTAGCTACAACGG-------------------------------------------GGGCTGATCTAAACCA
TTTAGTGCGAAATAATTGAAACA--------------------------------TGATTGAAATAAGTTAAGTGACTT-
--------TTAGGGAT-TAATAAATAACTATATTTAGCCTCTTGGACCATTAAGAGAAACGTTATTGTCTTTTGCCCTGA
GTTCTCCATTTTTACCTTCTCTATTAGCTTGAAGTGGCCAAGCGGCTCCTCTTTTTAAACATTGCCAGGCTAGTGAAGTG
TCGATGATGATTTCGTATT------CTGCTGCGTTCTTTTTGCCTCTAACAGCTCTTACATACTCCCTACCAGACCAACC
AATAATCCCAGCAATATATATAAACATTACTCCTGGGATAAGTAGATCTCCTTCATGACCTCTGTTGATCCATGCACCCC
AAGGTTCAATGGGTGGACCAATTATTAGATGAGGCAGCCCGTCGTCTCCGCAAAGGGCTTTGCTATATCTTTCAAATCTT
TTTATGGCTTGATCTGTGGAGGCGGTACTTGCTCTCTCTTGGAAACGGGGATTATCAGCGCAAGAAACC-----------
-----------AAAGCAGAGGCAGTAAAATCTGTAGGAGCTCTATCAGCGTTTAGTGCGGGGCCTGGTCTTGCATTAGCT
ATTGGAGCTATTCCTAAGAAAAGAAATGCTGAAAGAAAAATTGATAAAAGACGACTCATGAGTTCTGATTTTT-ATCTGT
TGCCCTGTTTTAA-TGGGATTTCAATA--CTA---AACTTAGTTGATCAATAGCTAGAA-ATGTCAATAATTTTATCCCT
CGAAACAAGTTGTGACGAGTCTGCAGCGGCTTT--GGTTTCTAAT------GAAAAAGGAAAAATTGATTTGTTAGCTAA
TGAAATAGCTTCACAAATTGATGAACATGCTAATTGGGGTGGTGTTGTTCCAGAAATCGCTTCAAGAAGACATTTAGAAA
ACCTTCCATTTTTAATTGAAGAGGTTTTTGCAAAATCAAAATTACAGATAAAAGATATAGATGCAGTAGCCGCAACTGTT
ACTCCAGGATTAGCAGGATCACTGTTGGTCGGATCAATTACGGCAAGAACTTTAGCTAATTTACATCAAATTCCATTCTT
AGGTATCCATCATTTGGAGGGACATCTTTCCTCGATATATTTGTCAGAAAAACATCCTAAACCTCCTTTTTTAGTCTTAT
TGGTTAGTGGAGGACACACTGAATTGATAAAAGTAGATGTTAAACATAAGTATCAACGTCTTGGTAGAAGTCATGATGAT
GCAGCTGGAGAAGCTTTTGATAAGGTTGCAAGACTTTTGGGACTTTCATATCCAGGGGGCCCTGCAATTCAAAAAATAGC
TAAATCGGGAGACCCAAAAAAATTTTTATTTCCAAAAGGAAGAGTCTCTAAACCTGAAGGTGGTTTTTATCCATATGACT
TTTCTTTTAGTGGTTTAAAAACGGCTGTATTTCGCCAGATAGAAAAAATTAGATCAGAAAATAAAAAATTACCAATAGAA
GATATTGCTGCAAGTTTTGAATACATAGTGGCTGAGGTCTTAGTAGAGAGGAGCTTTAAATGTGCCCTTGACCAAGGTTT
AAATTCTCTTGTTTTAGTTGGAGGAGTTGCTGCAAATGTGAGATTAAGGGAAATGATGCTTGCAAAAGCATCTGAAAATT
CAATTGATATTACTCTTGCACCAATGGAATTTTGTACTGATAATGCGGCAATGATTGGGGCGGCAGCTTTGTTAAGATTG
T-------------------------------------------------------------------------------
--------------------------------------------------------------------------------
--------------------------------------------------------------------------------
--------------------------------------------------------------------------------
--------------------------------------------------------------------------------
--------------------------------------------------------------------------------
--------------------------------------------------------------------------------
--------------------------------------------------------------------------------
--------------------------------------------------------------------------------
--------------------------------------------------------------------------------
--------------------------------------------------------------------------------
--------------------------------------------------------------------------------
--------------------------------------------------------------------------------
--------------------------------------------------------------------------------
--------------------------------------------------------------------------------
--------------------------------------------------------------------------------
--------------------------------------------------------------------------------
--------------------------------------------------------------------------------
--------------------------------------------------------------------------------
--------------------------------------------------------------------------------
--------------------------------------------------------------------------------
--------------------------------------------------------------------------------
--------------------------------------------------------------------------------
--------------------------------------------------------------------------------
--------------------------------------------------------------------------------
--------------------------------------------------------------------------------
--------------------------------------------------------------------------------
--------------------------------------------------------------------------------
--------------------------------------------------------------------------------
--------------------------------------------------------------------------------
--------------------------------------------------------------------------------
--------------------------------------------------------------------------------
--------------------------------------------------------------------------------
--------------------------------------------------------------------------------
---------------------------------------------------------CATCTGAAAGCTTTAAAAGTTCA
ATGGAATTAGGTGTATCTGCTCGATGGCCACTAGAAAAATCTGATTTACTTTATGATCCGATTCCTCCTTTTTAAT----
-------------------------------------------TTATATTTTTAACCTTTTAATCTTTATTATGTCTTTA
AAAGAAATTGATGAAGAAAATAAATCCACCAAGCTTGCAAG---------------------------------------
--------------------------------------------------------------------------------
-----------------------------------------------------------CTCAAATGAACTTAATTCATG
GAAGAGAGGATTCACTCCTCAAGCTGAGATTTGGAATGGCAGAATGGCAATTGCAGGTTTAATTATTGTATTAATTATTC
TTTTAGCATCAAATTTGTTTTTTTCTGGCTAGGAAAAAGTATACTTTAAATTAATATTTAGTTTGAATTTTTTGGTTGT-
--------------------------------------------------------------------------------
-----------------------CATTTTGCTTGTTTAGTGAATGCCGGTCCTATCGATGGATCTTAAAAAGAGAGTTA-
-TTAAGTGGAAAAAAGACCATCCTCTTTATTGGCTTGAATCCTTCAAAAGCTAATTCTTCCCATAACGATAGGACTCTAA
TGCGGATAATTAATTTTTCTTCGAGTTGGAATTATAAAAATATCTATATAATTAACCTCTTTGGCCTGATTTCCAAGTCT
CCTCTTCAACTATCAAAAAGCAATGATCCAATAGGAGAAAATAATGATTTAATTACTTTAAAATCATTAGAATTTTGGCG
GGAAAATAAT---AATTGTGATTTGTGGTTAGGATGGGGTGATAAAGGTCAATTAAATGGACGTGATCTTAAAGTTCTAA
AATTAATAAAAAATTTTTCAAATTTCAAATCTAAT-------GAAAATAATTATTCCAAACGTGTTTTAAGTCTTGGCCT
GAGTAAAAAAGGTAACCCTCGTCACCCTCTCTATATGCCTAATCATTCTTTCTTAAGAAGATTTG---------------
--------------------------------------------------------------------------------
--------------------------------------------------------------------------------
--------------------------------------------------------------------------------
----------------------------ATCTATAATTTCGAATTGGTTTTGTCAGTTATTTTCTAAAGGAGAATGTATA
AATAATATTTGGATTGAAAGGGTTGCTACTCTATAAGAATATGTAAGTAAAATCATCTTATTAACTTATTTATTTTCTTA
GGTAGATTTAATGGATACTCTCTTATGTCTTCATTGCTAGTTATTTA---------------------------------
--------------------------------------------------------------------------------
--------------------------------------------------------------------------------
-------------------------------------------------------------------------------T
--------------------------------------------------------------------------------
--------------------------------------------------------------------------------
--------------------------------------------------------GACTCCTGAGCGACTGGGTTTGCT
CTGGGGCATCACAGTTTTTTCTGGGGCTGGAGCAAGATTACTATCAGTGCTAACAGGACTTCCTGGGGTAGTTTTATTGT
TGCTATCTGGCTTGTTGATTGGTAGATCAGGTCTTGGATTGGTTGAACCTTTAGATCTAGGTAAGGGGTTGGAGACAATC
GTTGGTTTGTTGGTAAGCCTTGTTTTGTTTGATGGTGGTTTGAATCTTCGATTTCCTGGAGGGGCAATCAAGTCAATAGT
TCTAAGAATTTCCTCAATCAGATTAATTATTTCATTGGCAGCTGGCTTCTTTGCTGCACATTGGTTCGCTGGGCTTGGTT
GGTCAGTCGCAGGAGTTTATAGCGCGATTGTTCTTGCTACTGGGCCAACGGTTGTAACTCCTTTAGTTCGACAAATTCGA
CTTGCATCGCCATTGAGTGATGTTCTTGAAGCTGAAGGTTTGATACTCGAACCTATTGGAGCAGTGCTTGCGCTTTTGTT
GTTAGAGCTTGTTGTTGGAGATTTACATGGCTGGAGAGAGCTTTTTCTTGGTTTGCTTTCAAGGCTTGGAGGAGGAGTTT
TAATTGGGTCACTCGCAGGTCTTTTCCTTTCAGAGGGTTTGAAGCGCTTACGCTCTGAGCCTTATATCGGGATCAGATTA
CAACTTACTCTTGGAGTAGTTTTTCTGCTTTATGGCGTATGCGAATGGTTGTTACCTGAATCAGGCTTGCCGGCATCTGT
TGCCGCAGGATTTGTTGTAGGACAAAGACCTTCTACACAGGCGAATGAACTTGATAAATTAATAAGAGAATTAGCTCAGT
TAGCAATAACTATGCTTTTTCCTTTATTAGCAGCCGACGTTTCATGGGGTGAATTGAGTCCTTTGGGCTGGGGAGGTATA
ACTTGCGTACTTTTTTTGATGATCATAGTGAGGCCAATAGCTGTATCGATAGCAACTTTTGGATTGCCTCTTGATAATAA
ACAAAGATTATTTCTTGGTTGGTTGGCTCCCCGTGGAATAGTGACTGCAGCAGTTGCTTCTTTATTCTCAATTAGATTGG
AGCAGGCAGGCGTTTTAGGGGCTGGAAAACTTCAGGGATTAGTCTTTTTGACAATATTAATGACAGTAGGTATTCAAGGT
TTAACAGCTCAACCATTGGCAAAAATGTTGGGTCTA-------CTGGA-----TGAAGATAAAGATTTAGATAA------
----GCCGACT---AATTCGGGCTCTATCTTTACTGAATCTTGAGAGTAAAACCCAACTTTGAATTAAATCAGGACCATT
GAGCGTTCCAAAAAGCGCAGCTCTAAGACTTTTCATAACAAGACCTTTTTTTACTTCGCAGCTTTTTGTAGCTTGATTAA
TTAAATCAAGAGCTTTCTC---------TTTAGAAAAAGATGCAGCATCTGTGTCCTCCAACTTTTCAAGAATAAACTTT
AAAATTACAGCTGCTTC---TTTGATTTCCAATTGCTTTTTGCCATCTTCACTTAATTCTTGCTCTTCAAAAAAAGGTTT
AGCTTGGTCCACTCCATCATTAATAAGAACCATGGATGGCCCTATTAAACCTACTAGATTGATGCCCCATTCATGACTTG
GAAGATGCC-ATCCATTTTCTTTAAATAAAGGTTCTAAATTTTCTAATAGAGTTT--CTGCTGACATCTCATGGATTACT
TGAGAGTTGAGCCAGTTCAATTTGTCCCAATCAAATTTTGCTGAAGCTTTATTAACCTTTTTAAAACTGAAAATCTCTGA
AACTTCTGAAATGTTGAATCTTTCATTAATTCCTTCTGGAACTGACCAGCCAAGAAGAGTCATATAATTAGCCATCGCTT
CAGATGTGTAACCCATTTTCTTGAATTCAGAAATGGAAGTAACTCCATCCCTCTTGGAAAGTTTTTTACCTTCAGAATTA
AGAATTAAAGGAGTATGAGCAAAAACTGGAATATTTAGATCAAGAGCTTCGTAAAGAAGAATTTGTTTCGCTGTATTTGC
AAGATGATCTTCTCCCCTTATTACATGAGAAATTTTCATTGCTGAATCATCAGCTACCACAACTAAATTGTATAAGGGAT
CACCAATTGAATTCGCTGGTGCTCTTCTTGCGATGACCATATCACCTCCTAAATCTTTTCCACTCCAAGTCATTTTTCCA
CGAATCAAGTCATTCCATGAAATTAATTTTTCATCACTGATTTTGAATCTGATAACAGGATCTCTTCCACTCTTTATAAA
TTCTGATTCTTGCTCAGGAGTTAAGTTTCTGTGCCTATTGTCATATTTTGGGGCTAAACCATTTCTCTTTTGAGTTTCTC
TCATTTCATCTAGTTCAGCTTCTGATGCATAACATTTATATGCAAATCCTTTATCGACGAGAGTTTTTATAATTTGTTTA
TGTTCATTTACTCTTTCACTTTGAATTGTTGGGGATTCATCCCAGTTGATTCCTAGCCACTGGAGACCATCATATATGTC
GTTTATATACTCTTCTCTTGATCTTTCAATATCTGTATCTTCAATTCTTAAGAGAAAAGTTCCACCTTCTTTTTTTGCAA
ATAGCCAGTTAAATAGTGCCGTTCTCGCTGTTCCTAGATGAAGTGTTCCAGTTGGACTTGGTGCCAATCTTACCCTAACT
TTCA-AAGCTCTAATTCGATTTAGA-----TACGGGACCGACGGGATTCGAACCCGCAACTTCCGCCGTGACAGGGCGGT
GCTCTAACCAGTTGAACTACGGTCCCAG-----TT-TAAGCCAAG-----------------------------------
--------------------------------------------------------------------------------
--------------------------------------------------------------------------------
AAAAGGATTGTATCTTTAATTAAGAAATCCCTTGTACTGACCCAATGAGTATCATCCTAAAAATGCCTTCTAGTCAACTA
AGAATTTATATTCTTGACTTAAGAAAACTATCTTTGTAAGTTTTTTCAATCAAATTCTCTATTAATTTAGAGACGCTCAT
GAAATAAAACTAAATAAGTAGATGACTTTTAAG-----------------------------------------------
--------------------------------------------------------------------------------
--------------------------------------------------------------------------------
--------------------------------------------------------------------------------
---------------------------------------GACGAAAACCAGCAGGTTCTATAAGCCTAACTTGATTCCCA
CGAGCAGTGAACTCGCGACCTTGGTCGCTCTGCACTACAACTCGGCCACCTGATTTAACACGAATAACTCTAGCTCTGAC
CCAGCCTAATGCGGCTGACTCAAGAACTTTTACGACATCGCCAGGTTGAAGATCCAACTCCATTC--TTTAAA-AAAGTA
ACTGCGGAAAGGGTTTTCGAACGCGCCGTGGAGGACTTGAACCCCCGACATCAGGTTTTGGAGACCTGCGTTCTACCAAC
TGAACTAACGGCGCATTTTATATGCCCT--TTAA--ATCATTGTTG-AACAATGACT-TTTG--TTG-AG-GAGGCCGAA
ACCTCAGCGGTCGAAGCGCTGCTTGACGCGTGTGGCTTTGCCCACTCGCTCACGCAGATAGAAAAGCTTCGCTCTTCTTA
CTTTACCTCGGCGCTCAACCTTAATCGATGCAACTTGTGGACTGTGAACCAGAAAAATTCTCTCAACTCCTATTCCTTGG
AAAATTCTCCTTACGGTAATTGTTTGATGAATTCCTCCATGTCTCTTTGCTATTACGACACCCTCATAGGGCTGAACCCT
CTCCTTATTGCCCTCACTAATTCGGACACCAACACGAACGGTATCTCCAACGTAAACATCAGGGAGATCTTTGCCTAGTT
GCGCATCTTCAAAAGTCTTTATTATTTCTGCAGGA----------------------------------------GAGAG
ATTCTGAATT----GAAATT---TTCTTTCCTTTAGATTTGGTTT-----------------------------------
--------------------------------------------------------------------------------
-----------------------------------------CAGAAGCTGTTTTAACCTCAGAGTCCTCTGAAGCATTTG
ATTCATCTTCAATTTTTACCTCTTGTGATGAGGGCTCTTTCGAATCGACGGACATCAC----------------------
--------------------------------------------------------------------------------
--------------------------------------------------------------------------------
--------------------------------------------------------------------------------
--------------------------------------------------------------------------------
--------------------------------------------------------------------------------
--------------------------------------------------------------------------------
--------------------------------------------------------------------------------
--------------------------------------------------------------------------------
--------------------------------------------------------------------------------
-----------------------------------------------CAATTACTCTTTATTTGGCCGGACTTATATTGT
AACCGCTGGTTTCTCAAATTAAAAATTTTTCATATATCTGATCTTTTCATCTCTATTTGACCATGATTTTCAGATTTAGC
TTTTATTCAGTCGTTGATTGAGCGTTGAAAAGAAAAACTAGTCTTTTCTCTCTTTTCTACAATATGGAAATTTTATTAAA
GAAAAGAATTTTTTCAATGAAACTGTCCCTCTTCATTTGATAGTTTATCTATTATTAAATCATCAATAATGGCAAATTTT
GAGGTTTTTACTTTTTTACTAAACAATG----------------------------------------------------
--------------------------------------------------------------------------------
--------------------------------------------------------------------------------
--------------------------------------------------------------------------------
--------------------------------------------------------------------------------
-------------------------------------------------------------------------AATCTTT
TCTCTGATCTTCTTTCTTCTGAA---AACTCAAAAATCCCCATAAA----TAATGGCCCTGTAATTAAACAAAGGAGAGG
GGTTGAAATTAAGTCTTCAAGAGAGATAGAAATTATGCGTAAATCCAGCAAAATAGTTGCAACTGTATTGAGTGAAATTA
GAGACTTAGTTAAACCTGGAATGTCTACACTAGATCTAGATAATTATGCTGAAAAACGAATAAGAGATCATGATGCAAAG
CCAAGCTTCAAAGGATATCATGGCTTCCCAGGTAGTATATGTTCAAGCATAAATAACGAAGTTGTTCATGGAATTCCGAG
TAAGAAGAAGATTATTAATGATGGAGATTTGCTAAAAGTAGATACGGGAGCTTTTTATAATGGTTACCATGGCGATAGTT
GTATAACAATATGCGTAGGTAATACCTCAGATAAAGCAAACGAATTGAGTAGAGTCGCTAGAGAAGCTTTGATGCTTGGA
ATAAAACAAATTAGGCCACAAAACAAACTTCTTGATATTGCAGGTGCAATAGAAGATTATGTGAAAGCCAATGGTTTTAG
TGTCGTCGAAGATTACACTGGGCATGGAGTAGGTAGAAACCTTCACGAAGAACCTTCGGTGTTTAATTTCAGAACTAATG
ATTTACCAAATGTTACTCTAAGAGAGGGGATGACTATTGCAGTGGAACCTATAATTAATCTTGGGTCAAAACACTGTAAG
ACACTGAGTGATGGATGGACAGTCATTACAAAAGATGGAAATCTATCTGCTCAATGGGAACATACTGTTTTGGTTACAAA
AAATGGTTGCGAGATATTAACTGATAGAGGTGATTGATTTTATT----TTAAAGGGGTGGCATTTGAGTAAATTTTATTT
ATA---AATCT-TG------------------------------------------------------------------
------AATATAATATTCTAATTGATTCAACTAATGGCATTATTAAATGTGTTATGGGATTAGGAGATACTATTACTAAA
TAATCCTCTTTTTTTGCTTTTTGAACTATTTTTTTTGCCACAAATTCAGGGCTCATGATTCCTTGTGGATTTAATTTCGA
TTTAAAAGGACCTAATATTAATTTTTTGATGATAAAAGAATTTCTTTTTTCCATTAATAATTTA-----CTTTTTTTTAA
ACTTATAAGTTCACCTATTAGACGTTTTGTTATTTCATATACTGGACTAAAAGCTATTTGAATCTCTGCTTCAGATGTAT
TTACCCATATTTCCTTAGAATTGTACTTATTTAAATTAT--TTGATAGGGCT-AAATCCTCAAAGATTTCTATTAATCTC
AAATGACTAAGGGAATTTATTTCTAAGGCTTTATTTATTTCATTTGATTCAATCATTCCTTTTGGATTAA---AT-CCAT
GATTAAGTATTAAGATGTCAATATTAGCGAGAATACTTGAAAGGAGTCTTTCTTTTCCACAGGACCATAGAATCCATTCG
TCAGG------TTTGCCTCCCTCAGAGTTACTATCATTCTTTTTGTC---------------------------------
----ATGAGTTAAGCCAATTAGATAAGCCCCTTCTTTTTTTAGAACCTCAATAAGAGACTTGCCTAGGCTTCCATTCGCA
CCGGTTATGGCA--------------------------------------------------------------------
--------------------------------------------------------------------------------
-------------------------------------------------------------------ATTTTT-------
--------------------------------------------------------------------------------
--------------------------------------------------------------------------------
--------------------------------------------------------------------------------
--------------------------------------------------------------------------------
--------------------------------------------------------------------------------
------------------------------------------------------------------------------AA
ACCTTTAAACCTTGATTTGTCTGACAAGCTTTTTTTCATTTAGTTGAATGCATTGTATTTCTTGTGAAAAAATCAGGAAT
TACTGGGTAATCTTTGTCTAATTAGAATTTTATACAGATTTAGTGTTGAGAACTTTTTTAAAAAGCCTAAACTTATAAAG
TTATTTATCTCCCATC----------------------------------------------------------------
--------------------------------------------------------------------------------
--------------------------------------------------------------------------------
----------------------AGGTCTTTAATTAATGAGCAAGACCTTTCTGATTGGATCATGCGAACCATTTAGCGGT
AAGTCAGCATTAGTTCTTGGCATAGCAAGGAATTTAATTGCTTCCAATCATATGGTTAGAT-----TTGGTAAACCATTA
GCCAC----------------------------------------------------AAGCCTTGAATTAAATGTCTCTG
AAAGAGGAGACATTCAAGATATGATTGATGATGATGTCAGATTCGTTGGGGAGACATTACAATTATCTCCTGAGAATTTA
ATTCCTTCCATTCAATTTTTGGCGGCTTCTACTGCTAATGAGAGGAT-TCAAAAAAATATCTTAGAT----CCGGGGGGG
GGGGTTGACGAGTTCCAGCTATCTCTTAATTCTTCTGGTGAGGCTATCAATATTCTTGAAGCAGCAGGTAGTTTGCATGA
GGGGCTATTGTATGGATTAAGTCTCCCTCAACTTGCTAAAGGTTTAAAGGCTAAAGTTTTACTTGCTCATTTCTGGCAAG
ATAGTAGAAGTGTTGAAGCTTTATTGGAGGCTAAAAATCAGCTAGGAGACCATCTAAGTGGTGTTATTTTAAATGCGGTT
AACCCTGATCAAATCAAAGATATTAAAGAAAATATAGTTCCATCTCTTAAGGCATTAGGTTTAGAGATCTTTGGAGTAAT
GCCTAGGTCTCCTTTGTTGAGGAGTGTCACTGTTGAAGAATTGGTGAGACGTTTAAATGCTCGAGTTATTTGTTGTTCTG
ACAGGCTTGAGTTGATGGTCGAGACATTAAGCATAGGGGCGATGAGTGTTAATTCTGCAATGGAATTTTTTCGAAGAAGG
CGTAATATGGCCGTAGTGACCGGAGCAGATCGAACAGATATACAATTGGCTGCTTTGGAAGCTTCGACTCAATGTTTAAT
ATTAACAGGAGCTGGCGAACCTCTACCACAATTGATTAATAGATCAGAAGAGTTAGATGTTCCATTGCTAAAAGTTGATA
GAGATACTCTTTCAACAGTTGAGGTCATTGAACAAGCCTTTGGTCATGTTCGTCTTCATGAGACAGTCAAAGCTACTTAT
GCTTTTCGTTTAGTACAAGAACATTGCGATCTCGATCGAATCTTTAAAACTTTAGGAATTTCTTCTTGAGTTGATGAATA
ATGGCTACCTTTAAATTATCTGAATTAGTATGTCCTTGAGTCGATCACTCGATCTTCCTGCATTGGGACGAGTTGATACT
CTCGCTCAGGAATTGGCCTTGTTGAAAAACGAGGGGAAAAGAAGAATTGCTTTTTTAGGTAGTCGGCATGTACCTGTAGT
TTCTATTCATATTGTTGAATTAATAGCTAGGTCTTTGGCTCAAGAAGGCCATTCGATAATCACTTCAGGCTCTCAAGGTG
TAAATGCTGCAGTCATTAGAGCGGTTCTAGATGTTAACCCCTCTCTATTAACTGTTTTGCTGCCTCAGTCTCTTGACAGG
CAAACTGCAGAGGTAAAGGATCTTCTTGGTAGCGTTTTACATCTAATAGAGAAAGAAGACAATAATGATTTACCTTTGCC
AATGGCAAGCAGTCTTTGTAATCAAGAAATTATTAACAGATGTGATCAATTAATTTGTTTCGCATTTCATGATAGTGAAA
CATTATTGAGTAGTTGCCATAGTGCCGAAGATATGGGGAAAGTAGTGAGCCTTATGTTTTTTGATTGA------------
--------------------------------------------------------------------------------
--------------------------------------------------------------------------------
--------------------------------------------------------------------------------
--------------------------------------------------------------------------------
--------------------------------------------------------------------------------
--------------------------------------------------------------------------------
--------------------------------------------------------------------------------
--------------------------------------------------------------------------------
--------------------------------------------------------------------------------
--------------------------------------------------------------------------------
--------------------------------------------------------------------------------
--------------------------------------------------------------------------------
--------------------------------------------------------------------------------
--------------------------------------------------------------------------------
--------------------------------------------------------------------------------
--------------------------------------------------------------------------------
--------------------------------------------------------------------------------
--------------------------------------------------------------------------------
--------------------------------------------------------------------------------
--------------------------------------------------------------------------------
--------------------------------------------------------------------------------
--------------------------------------------------------------------------------
--------------------------------------------------------------------------------
--------------------------------------------------------------------------------
--------------------------------------------------------------------------------
--------------------------------------------------------------------------------
--------------------------------------------------------------------------------
--------------------------------------------------------------------------------
--------------------------------------------------------------------------------
--------------------------------------------------------------------------------
--------------------------------------------------------------------------------
--------------------------------------------------------------------------------
--------------------------------------------------------------------------------
--------------------------------------------------------------------------------
--------------------------------------------------------------------------------
----------------------------------------TTTTCAATTAAAGACAATCATCTACCTATTGATACTTTTT
CTTAACCTACGAAATATCTCACAATTATATTTACAAGCAATCTTGGCTTTTTTTCATAAAATGGTGAAAACAAATAGAAA
TTTTTATGCCCTCTTCTTATT-----------------------------------------------------------
-------------------------CTTTTGACGTGGTTTCAGAATTTGATCAGCAGGAATTAGTAAATGCTATTGATCA
ATTGAGGAGAGAAGTTGATCAAAGGTATGATCTAAAAGACTCAAAGACAAAAATTGACATTAAAGAAGATGAACTATCTA
TTGTTTCTCTCAGCGATATGACAATTGAATCTGTAAAAGATATTTTATTACAAAAAGCTACTAAAAGAAATTTGTCATTA
AAGATATTTGATTTTCAAAAGATTGAAACTATAGGAGGAAATATGGTAATGCAAATTGTTAAACTAAAGAAAGGTCTTTC
TCAAGAAATATCAAAAAAATTAAGTAAGTTAGTCCGAGATAATATGAAGAAAGTAACTGCATCAATACAAGGAGATAGTT
TGAGAATTACAGGAAAAAATAAAGATGATTTACAAGCTGCAATTAATTTAATTAAGAAACAGGAGGAGGAATTCGATATA
GCTCTTCAATTCCAAAATTATAGAT-------------------------------------------------------
--------------------------------------------------------------------------------
--------------------------------------------------------------------------------
--------------------------------------------------------------------------------
--------------------------------------------------------------------------------
--------------------------------------------------------------------------------
--------------------------------------------------------------------------------
--------------------------------------------------------------------------------
--------------------------------------------------------------------------------
--------------------------------------------------------------------------------
--------------------------------------------------------------------------------
--------------------------------------------------------------------------------
--------------------------------------------------------------------------------
--------------------------------------------------------------------------------
--------------------------------------------------------------------------------
--------------------------------------------------------------------------------
--------------------------------------------------------------------------------
--------------------------------------------------------------------------------
--------------------------------------------------------------------------------
--------------------------------------------------------------------------------
--------------------------------------------------------------------------------
--------------------------------------------------------------------------------
--------------------------------------------------------------------------------
--------------------------------------------------------------------------------
--------------------------------------------------------------------------------
--------------------------------------------------------------------------------
--------------------------------------------------------------------------------
--------AGTTTATGAATATATAGAAACTTTAGTTATTCAGTTTTTTGCCATGGATTCATTAATAAAAAAACTTTCTAA
AAAAGCAATTGACTTATCAGGAAAG-------------------------------------------------------
--------------------------------------------------------------------------------
----------------------TCAAAAAAAGAACTAGAAAGAACATGTTGGATGATTGTTCATGAGTATAAGCATGGAG
CAATGCCAACGGAATATGATATTAGAGAGATTGATGAAGAACTATATTTACAGGTTTTAAGCGTAGCTAA----------
--------------------------------------------------------------------------------
-----------------------------------AGAG-----------------------------------------
-------------------------------------------------------ATGATTTAACTAAACGAGGAAGGAT
ATTTTTAGTTACCGAAATGCTCTTCATGCTAATGCTTAAATATTAGGTAATTATTTTTTCTGCCTAACAAATTAAACAAT
TTTGATTAAATCAACATAAAATCTTTTTAGATAATATTTTTTATGACAACTCCATTTCGTAATGTGACTCCGAATGGACC
AGGTGGCACAACAACTCTTCTACTTGTCCTTTCCTTTACTGGTTTTTTACTTCTTACTCAAGCATTTTTTGTCGTTCCGG
CTGGTCAGGTTTCAGTAGTAACTACATTAGGAAAAGTCAGTGGGGGCTCACGCAAACCTGGTTTGAATTTTAAAGTTCCT
TTTGTTCAAAATACCTATCCATTTAATGTGCAAACTCAAGTTAGACCAGAAAAATTTGATTCATTAACAAAAGATTTGCA
AGTTATTTCTGCAACCGCCACTGTTAAATATGCTCTAAAACCTAATGAGGCTGGAAGAGTCTTTAAAACTATCTCTTATA
ACGACAGAGAGATATATAACAGGATTATTCAACCATCACTACTTAAAGCACTCAAGTCAGTCTTCTCAAAGTATGAGTTG
GTAACCATAGCTAGTTCTTGGAGTGATATTTCAGAATTAGTAGAGGATACGGTTGCAGAGGAACTAAATAAGTTTGACTA
TGTTGATGTTCAATCTCTTGATTTAACTGGTTTAACAATTGCAGATGAATATCGAGCAGCTATTGAACAAAAACAGATTG
CTGAGCAGCAATTATTGAGAGCTCAAACCGAAGTTAAAATTGCAGAGCAAGAAGCTCTTAGATACGACACTCTAAATAAA
AGTCTTGATGATCAAGTTCTTTTCAAATTGTTTTTAGATAAATGGAATGGTGAGACACAAGTTGTTCCTTCATTGCCAGG
AAACGGTTCAGGAAATGTTCCTGTAATTGTTAGAGGAAAAAACTAATTATCCTTTCAAAATTACTAAAAAAAGTCCAAT-
--CCAAGTTTTACTTGAA------------TTGGATTTTTTTATGACATTTCAGAAAAGATTTCTTT-------------
-----------------------------AAAAGCTTTTATTGTCGCATTTATATCATCTTCAGAATGAGCAAGTGATGT
AAAACCAGCTTCAAATGCACTTGGAGCTAGATAAACACCCTTTTGAAGCATCAGTCTATGAATTTTACTGAATAGTTCAG
TGTCAGAAGATTTGGCTTCCTCAAAGTTTCTAACAGGGCCCTCACATAAGTAAAAACCGAACATAGCGCTAATGCTCTGA
CCATAAATAGGAATATTTGATTCTTTAGCAGCAGTGAGGATCCCATCCAAAAGCTTTTTTGTAATAGCTTCTAATTTTTC
ATATGTTCCTTCTTGTTTAAGCAGTTCAAGAGTTTTAATACCTGCTGTCATGGCAAGAGGATTTCCGCTCAAAGTACCTG
CTTGATACATTGGACCGGATGGTGAGACCATTGACATGATTTCTTTACGGCCTCCATAAGCTCCTACTGGAAGGCCACCC
CCAATTACTTTACCCATAGTCGTCAAATCAGGGGTAACTCCAAAACGCTCTTGTGCTCCCCCATAGCTGATTCGAAAACC
AGTCATTACCTCATCAAAAACCAAAAGAGCACCGTTCTCTTGAGTTACCTCTCTTAATCCTTCTAAGAATCCTGGCTCAG
GTGTTATGAAGCCTGCATTCCCCACAACAGGCTCAAGTATGACTCCTGAAATAGCATCAGGGTTTTCAGCAAATAGTTCT
TTGACTGCTTCAAGATCGTTATAAGGAGCAGTAAGTGTATTGGCTGTTGTACTTCTTGGTACACCTGGTGAGTCTGGCAA
ACCAAGTGTTGCTACTCCTGAGCCAGCTTTCACTAAAAACATATCTGCATGTCCGTGATAGCAGCCCTCAAACTTGATAA
CTTTATCTCTTCCAGTGAAGGCTCTCATTAAACGGAGAACAGCCATACATGCTTCAGTACCACTATTGACGAAGCGGACC
ATTTCAACGCTAGGTACGGCATCTATAACCATTTCAGCGAGCTGGTTTTCCAGAACACAAGGTGCTCCGAAGCTCGTACC
TTTTTCAAGTGTTTCTTGAAGGGCTGCTATTACCTCAGGGTGAGCATGGCCACAAATCGCAGGCCCCCAACTGCCAACAT
AGTCGATGTATCTGTTCCCATCAACATCCCAAGCATAGGGACCTTTAACTCGATCAAAAACGATTGGATCCCCTTCAACA
GATTTGAAAGCCCTTACAGGTGAACTGACTCCACCAGGCATCAAATTTTTGGCAGCACCAAAAATCTCTTCAGATCTTTT
TGTGTTCAACGC---GTCTGTCACA-GCACCTCAGCGAATGAGCTCATAAACACAGTCAGTCATAATGGCCTAAAAGTGA
CTGA----------------------------------------------------------------------------
--------------------------------------------------------------------------------
--------------------------------------------------------------------------------
--------------------------------------------------------------------------------
--------------------------------------------------------------------------------
--------------------------------------------------------------------------------
--------------------------------------------------------------------------------
--------------------------------------------------------------------------------
--------------------------------------------------------------------------------
--------------------------------------------------------------------------------
--------------------------------------------------------------------------------
--------------------------------------------------------------------------------
--------------------------------------------------------------------------------
--------------------------------------------------------------------------------
--------------------------------------------------------------------------------
--------------------------------------------------------------------------------
--------------------------------------------------------------------------------
--------------------------------------------------------------------------------
--------------------------------------------------------------------------------
--------------------------------------------------------------------------------
----------------------------------TTCGTC----------------------------------------
--------------------------------------------------------------------------------
--------------------------------------------------------------------------------
--------------------------------------------------------------------------------
----------TAAATTTTTGAATCTGTTCAGCATCTGGTTATTTTTTTTAATCCTTAATAAATTCTATCTTCCTAATTGA
ACTTAAGCTTAAAAACAAGTAGCAGTAATACTTCCTTGGATATTATGCCCTGTAATTTCAATCGTTTTTGGCTAATTGTA
AATATTTGATTTGTTAATTCTGTGATGATTTGAAAATAGAAAACAAATGAATTTTTTAGAAGAAAAATTCATTTTCAATA
TCTGATGGAGGCC-------------------------------------------------------------------
--------------------------------------------------------------------------------
--------------------------------------------------------------------------------
-----------------------------------------------------------AGTTGATATCCACAACTACAG
GTGCGTGATCACTAGGTTTCTCTCTAGATCTTTGTTCTTTGTCGATCCAACAACTATTGGCACAACTAAG--AATATCTT
CTGTTAGGTAAATATGATCGATCCTCCAACCCTTGTCTCTTTCCCAGGCTGAATGCCGATAATCCCACCAAGACCAATTT
TTCTCTCCCGGCTCAAAAATCCTAAAAACATCTTCTAGTTCCCCTCCTAAAGCATCTTTGAGTAATTCCCTCTCTTTGGA
AGAGGCCATGATTGACTCTTCATATCTACTTGGTGTATGGATATCTCTATCTTCAGGGGCAATATTAAAGTCTCCTAGTA
AACATATAGGTGTATTATTTTTATTGATTTCTCTTAGGTAAACCTGTAGGCATTTTAGCCATTTTTTTTTATAAATAAAC
TTATCTGAATTTATAGATGATCCATTTGGAACATAAACATTTATGATTCTAATATCATTGATATCAGCGCTTATAATTCT
TTTCTGCTCACTTA-ATATAGATAAAT-CTTGATAGTCGTTGGTAA--CTTCATTAAACCCAATCTTTAT----------
--------------------------------------------------------------------------------
---------ATCATTAATTGGGAATCGACTTATTATTGCCACTCCATTATAAGACTTTTGGCCAGAGATTGATACCTCAT
ACCCAAGGTCTGAAAAAATTTCAATTGGAAAAAATTTATCTTCTGTTTTTGTCTCTTGTAAGCAAAGAATGTCAATCTTG
TTAGTGATGAGCCATTCTTTGACATGATCTATTCTTGAACGAATAGAATTCACATTCCAGGTTGCAACAAGCAAGACT--
--------------------------------------------------------------------------------
--------------------------------------------------------------------------------
-----------------------T--------------------------------------------------------
--------------------------------------------------------------------------------
--------------------------------------------------------------------------------
--------------------------------------AAAAATTTTATTGCTTAAGTTATTATTATGTAAATTTAGACG
AAAGTTTAGTTTTGAAGCAAACTGCACGTTTTATTAATGGCCAATTATGGTTTGCTTTATCTTGCTTGGCACCAATTTTA
ATTACGGTAGGCCAAGTTTTTTCGCCTTCAAAAACAATAAGAATTTCGGAACTAAAAAATTATTCAACTGATGAGAAAAG
AGATATTTACAGCACTTTTGATACAGA-----------------------------------------------------
--------------------------------------------------------------------------------
-----------------------------------AGATCAAATTGATCAAGGTTTACCAATCGATCCATTTGATTTAAT
GAACCGTCTTAAGCAAGCAGGAGCTATGAATAATGCTACAACCCCATCAGATGCACTCGATGCAGCTCTCAATG------
--------------------------------------------------------------------------------
--------------------------------------------------------------------------------
--------------------------------------------------------------------------------
--------------------------------------------------------------------------------
--------------------------------------------------------------------------------
--------------------------------------------------------------------------------
--------------------------------------------------------------------------------
--------------------------------------------------------------------------------
--------------------------------------------------------------------------------
--------------------------------------------------------------------------------
-------------------------------------------------------------------------------C
ATTTGATCAG-TCAGAGGATGAGAATATCCCAAATGAATAAAAACACAATAGTATCCTTAGGCTTTTGGTAAATTTAAAA
TTGGTCCCTAATGGCCTCTTAATTAAATAG---------------ATGCAG-----------------------------
----------------------------------------------------------------AACCATCCAATCCCCT
CGGTCACTGATCCATTGCAATACCGAGCAATTGGATTAGTTAGAGGTATTTACAAGCCTCAAGATGAAGACACCTTTACT
CGTGGAGCTCTAATTGATTCAAAAGGTAATGAAATAGATTCAGTTGTCCTTGGAAGAGTCATAACCTTGATTAAAAATCA
CGTCCCTCTAGAAAAAACTCACCTCTGGGTCGTATATCCAAGATGTAGGAATAATCAAAATCTTCATTTGCAAATCACAG
GTATTTGGGAACCAAGTACTTTAAAAAAAGATCTTCTTG-----------------------------------------
----------------------------ATAGCGAGGGATTGAATGAAAATTCAGGTCTCAAGGGGGATTCTGATTCTTT
ATTGGAGGGTGATGATTATTTTTCAATAAGAGGAGAATTAATTTTTACTAAGCCAG------------------------
--------------------------------------------------------------------------------
--------------------------------------------------------------------------------
--------------------------------------------------------------------------------
--------------------------------------------------------------------------------
----------------------------------------------------------------------------AGGA
AAAGAATGTAGTTATTAAAAT------------TCGTCAAAAGCCAAGAAATCAGCAAAAAAAAGCGTTACCTTTCAAAT
TGAATCTTAAAGGTGAAGTACCTATTAATTATTTAAAACATTTTATTAGTCTAAATGTTCGTCGTATTGACTATCAACTT
TTGATTGAGGATTTTCAAATAATAGGCCCTCTTTCTAAACAACAAATAAACAA---------------------------
--------------------------------------------------------------------------------
--------------------------------------------------------------------------------
---------------------TAAAAGTAAAAAAATCTTAAAAAATAA--------------------------------
--------------------------------------------------------------------------------
--------------------------------------------------------------------------------
--------------------------------------------------------------------------------
--------------------------------------------------------------------------------
--------------------------------------------------------------------------------
---------------AAATTAGTCTTATTTCGAGAATTATATATAAATGCATTCCATCTATAAAACTAATTATATATTTA
CTAGTAAATGAAATCTATTTTTATTGATTGTAGTCTTGGAATATCTGGAGATATGCTCGCATCAGCTTTATTCGATTTAG
GTGTTCCACACTCTATTTTCTTGGATAACTTAGTAAGTTTAAATATAGATAAAAATTATAAACTAAAATTTGAAGCGGGA
GATAGTGATGGCATAAAAGGCATTGTCTGTAAAAAAAACGAAATTCAATTTAAGGAATTATCTAGAAGTCTTAATGAGAT
AAAGAACTTACTTCTCGATTCAAGCTTGAATGATTATGTGAAGAAAAAGTCTATTAAGGTTTTTGAAATTCTTGCTGAAG
CTGAAGCAGTTGTTCACGGGAATCAAATCTCA-GATGTTCATTTTCATGAACTAGGTTCAATAGATTCCATCCTTGATAT
TGTTAATGTTTGCTCAGCGATAGACTTTTTAAAGCCATACAAAATTTATTTTTCAAATCCACCTTCTGGGAAAGGAATTG
TATCCACTTCACATGGCCCTATGCCTGTTCCAGTGCCTACTGTTTTAGAGATAGCGAGGCAAAATGAAATCCCATTAATG
GTGCTTGATGATAAATATTTTGGTGAAATAACAACTCCTACTGGCATCGCATTGATAGCAACTTTTATAGATAAGTTTGG
CCAACCAAGTAATCTAAATATTCAAAATAT-----TGGTATTGGCTTAGGAAGTAAAAATATATCTCGTCCTAACTTTTT
ACGTATTCTGCTAATAGATGAAAATGAT----------------------------------------------------
--------------------------------------------------------------------------TATTAT
ATGGAAAATAATAAACCCTCTAATGAAAATATAATTTCTCAGGAGGCTTGGATTGATGATTCTACTCCTGAAGATGTTGC
TGTTTTAATCGATAGATTAAGGTCTGCAGGTGCCATAGATGTTATTTGTTATTCGGTCGATATGAAAAAAAATAGAAAAG
GTATATGTATACAAGCTATTGTCTACCCAAAGCATAAAAATTTACTGCGTGAAGTTTGGTTTAACTACAGTACAACAATT
GGAATAAGAGAAAATAATATTAGCC-GCTGGATACTTCCAAGAAGAATAGTGAGTCATAAAACTAAATTTGGGACAGTTA
ATGTTAAGCAAGTAATGAGACCAAATGGTCAGACTTCAATAAAAATAGAACATAAAGACTTGACTCGAATAACTTTAAAT
ACAGGAATCCCAATAGAAGAAATACGTCAGAAATTAATCATAGAATTAT---CAGAATTTTATGAAATCGATGATTGGTC
TTTTTGATGATTAA------------------------------------------------------------------
--------------------------------------------------------------------------T-----
--------------------------------------------------------------------------------
--------------------------------------------------------------------------------
------------------------------------------------------------------------------TT
TATCATGAATGAAATTATCAGAAGAAATTTTGTTTTTGGAATGATTTCTAAAATCAACATTAAATTTTTGATAACATTAA
TTTGTTTTGCATTTCTTGGGAATTCAATATATGGGAATTTTGATTCATTATCTAATCAGACAATTACTAGTGAAGAAATA
TCA--TGGCTATTATGGGGGGTTATATTTAG--TTTCTTTAGTATAATTA----TTAATGCTTATGCATGGAAGCTTTTA
ATAAATAACATTGGTTG---TAGTATTAGTAATTTGAAT---ATAATACAACT----------TTTCCTGGCT--ACAAA
TATATATAAATATTTGCCTGGTGGAATATGGCATTTTGTTTCTAGA----------------------------------
--------------------------------------------------------------------------------
--------------------------------------------------------------------------------
--------------------------------------------------------------------------------
--------------------------------------------------------------------------------
--------------------------------------------------------------------------------
--------------------------------------------------------------------------------
--------------------------------------------------------------------------------
--------------------------------------------------------------------------------
--------------------------------------------------------------------------------
--------------------------------------------------------------------------------
--------------------------------------------------------------------------------
--------------------------------------------------------------------------------
--------------------------------------------------------------------------------
--------------------------------------------------------------------------------
--------------------------------------------------------------------------------
--------------------------------------------------------------------------------
--------------------------------------------------------------------------------
--------------------------------------------------------------------------------
--------------------------------------------------------------------------------
--------------------------------------------------------------------------------
--------------------------------------------------------------------------------
--------------------------------------------------------------------------------
--------------------------------------------------------------------------------
--------------------------------------------------------------------------------
--------------------------------------------------------------------------------
--------------------------------------------------------------------------------
--------------------------------------------------------------------------------
--------------------------------------------------------------------------------
--------------------------------------------------------------------------------
--------------------------------------------------------------------------------
--------------------------------------------------------------------------------
--------------------------------------------------------------------------------
--------------------------------------------------------------------------------
--------------------------------------------------------------------------------
--------------------------------------------------------------------------------
--------------------------------------------------------------------------------
--------------------------------------------------------------------------------
--------------------------------------------------------------------------------
--------------------------------------------------------------------------------
--------------------------------------------------------------------------------
--------------------------------------------------------------------------------
--------------------------------------------------------------------------------
--------------------------------------------------------------------------------
--------------------------------------------------------------------------------
--------------------------------------------------------------------------------
--------------------------------------------------------------------------------
--------------------------------------------------------------------------------
--------------------------------------------------------------------------------
--------------------------------------------------------------------------------
--------------------------------------------------------------------------------
--------------------------------------------------------------------------------
--------------------------------------------------------------------------------
--------------------------------------------------------------------------------
--------------------------------------------------------------TATAAGAACTTGCGGTTA
GAACTTTCAAATGAAAAATCAATTGAATCTATTTTATTAGAGCCAATCTTAATGCTAGTTGCAGGCTTTATTTTTATACC
TTTTAGAGGTTTCAATCTGCCCATTTATATACTTTGCTGGTCATCTACTTTACTCTTCTTGCCAACATTTAGACAGTCAC
TAATAAAGAAATTGAGGACAATGAAGGCAAGCATTTTTACTAATAATGTTAATATTAAAGACAGAGATTTAGCGAAAAAT
AGTCAAAATATTTCAACAAGTTTGTTTTACCCATATAAGCCACTATTTGTAGAGATTATATTTATTTTTTTCAGATTTAT
TGGTTTTTTATGTTGTGTAAATGCATTTTCTATTGGGTCATTAGTTTCACATGGTGAATTAATATCTTCCTTTTCCTTGG
CTTGGATAATTGGTCTTGTAGTCCCTGCCGCACCGGGAGGGTTAGGTGTGTTTGAATC-TGTGATTCTATTT-----AGT
CTAAGTTCACATTTGCCAGAGGCACCTCTCTTGGCTTCATTGCTTTGCTATCGGCTAGTTTC--AACAGTTTC---TGAT
ATATTGGCAGCTTTGATTTATCCAGTTAAAAAACTATTTAAAGTTTAAATATT---------------------------
------------------------------------------------CATTTTACTTATTTCTGTTATTTAAGCTTGGT
ATTAGGGCTAAAGAGGCTATTAATCCCAGGCATATTATTATCAAAGAAGGTAAGATAGATTCTGCTAGTCTTTCATCTCC
TGCATATTGGAATATTCTTACTGAAAGCGTATCAAAATCAAATGGTCTTAATATAAAAGTTAGTGGTAATTCCTTTATTG
TGTCTACAAAAACAAGAAGGATGCCTACCAGAATAGGTCCTTTGAGAAGTGGTAGATGTATTTTAAAAAGGACCTCCGAC
CAGTTTTTCCCTAGATTTATGGCAGCATTATCTATATTTGGCGAGATCCTCTCAAAGCCAGCATCAAGACCACCTTTTGA
AACAGCTAAGAATCGAATGCTATAACCCCAGATTAGTAAGCTTAATATGTTGACTTGCAAGATACTTCCTTTAAAGGAAA
GA--------AGAGAAAGGGCTAAAACAGATCCTGGAATTGCATAGCCAATACTGGATAAGAAGGTCAATATATTGAGCC
ATTGATGATTATGCCACCTCTTGGAAATTGATAAAATCAATGATATAAATATCGTTATTAATGAAACAGCTAAGGCTAAG
CTAAAGCTTCTAATAGTCAATCCAACTAAATCTATATTGAACCCTTGATTTATTTGATCAATATTTATTATTGCCCATGT
GATTGGAATACCCAATGTAAGAATTGGAGGGGTAAAGGTTACAACTTGAGCAAGGAATAGATTTATACCTTTTAATTCCC
ATTTTGGTGCATCTA------CGCTACTTATTCCGTCTATCCATCGTTTACTTTTTTCTCTTGATTTGCGTTCAATTGCA
ACTAATAGAAAAACTAAAATTAGAGCAAATAAGGCAAGAGCAATGGCACCTGAGGGCTCACCTTTCTCTATCCAACTCTC
AAGTATTCCAGCTGAAATACTTGGAATATTTAACAGTTGAACGGCACCTAATTCATTTATGATTTCCATGGCCATTAAAG
CTAATCCAGCAGTGATTGAGGGAATTGCTATTGGGAGAGATATTCTAAAGAAACTTTTCCAAGGGCCTATACCAAGAGTT
CTGCATGCTTCAATTTGTTTTCTACCGCCTTCCTCAAAACTTTCTGAACTTAGTAAAAATACATATGGATATGTTGTAAA
TGCCATTATTACTACACCCCACAACATGCCGGTAATTCTGATGGAATAAATGCTACCGAGGTCAATGAATGTAGCAGCTA
AAAGATAAGCTGGTGTTGCGAAAGGAATTAGTTGGCAAACTTTAAGTACTTTTCTACCTTTGAAATGGCAATTGGCTAAA
ATCCAACCATTTGTTACACCTAAAAATCCTCCTAGAGTTAGAGAAAAAATCAACAGTAAAAGTGTTCCTTTTATTTCATT
AAGATTGGCTGTAGTTAAATAAATAGAACCTTTTTGAATACCGTATAAACCCTCTTTTACGAGATTAAATAACGGCCATA
AAATAAA-------------------------------------------------------------------------
--------------------------------------------------------------------------------
--------------------------------------------------------------------------------
--------------------------------------------------------------------------------
--------------------------------------------------------------------------------
--------------------------------------------------------------------------------
--------------------------------------------------------------------------------
--------------------------------------------------------------------------------
--------------------------------------------------------------------------------
--------------------------------------------------------------------------------
-------AAATGTTAATAAAACTACTAAGTACTTTAATATGTAACGACTATTATTTAATCCAATTAGATTATAGACGAAA
TTAATATTTTTTTCTATTTTGAAGGCCTTTGAAGCAGGTCTGTTGTTGTTCAATTTATTCTTAAATTTGTCATTTTGTGA
TTATTTGTCAATACATGCATTTAA--TTGAGACAGTATTTTTGTTTT---------------------------------
--------------------------------------------------------------------------------
-----------------ATCTAATTCTTTACCAATAAAGACAAGTTGATTATTTCTTTCTTCTCCCCATTCACTATCTTC
AATAGAAATTCTTTTACCAGCGAGGTGAAAGACATGTCTTCTTTCGCTTTCGCTGAACCAAAGAATACCCTTTGCTCTGA
AAACATCGCTTTTTAATTGATTATCTAGAAAATATTGGAATTTTCTAAGAGAGAAAGGTTCTTTAGTTTGAAAAGAAACA
GAAAGAAAGTCTTCA-----------------------------------------------------------------
-----------------------ATTCTAT--------------------------------------------------
--------------------------------------------------------------------------------
------------------------------------TATCTTCTTCTGAGTGTCCATGTCCATGTCCATGTCCATGTCCA
TGTCCATGTTTATGTTCATGAGAGTGATCATGAACTGATTCTTTTTG-ATTAATTAG-ATCAGTTTCAAATAGACCCACA
CTTAATAATAGATTAAGAGGAATATTTCCTTTAATGCTTTTTAAAATTCTCACATCATTTTTTATTTCTTTTA---ACTT
GTCTATGGTTTCTTCTATATTTTTATTAGTTACTAAATCACATTTATTTAGAAGTAAAATATCACCATAGATTACCTGTG
ATCTTCCTA---TTGAACTTTCTAAAGCAACATCATTAAAGTTCTCAGCATCAATTAGAGTTATAATTGAGTCTAATCTT
GTTTGATCTCTTAAATCACTTCCAAGTAATGTCATCGCAACTGGAAGAGGATCTGCTAATCCTGTAGTTTCAATTATAAT
ATAGTCTAACTTCTTGTTGACATTGATTAACTTTTCTATTGCTTCTACTAACTCACCATTTATAGAGCAACATATACATC
CATTACTTAGTTCTATCATTTCTTCTTCAGTCTTAATTATTAACTCATTATCAATTCCTATTTCACCAAACTCGTTAACT
AATACAGCTGTCTTTATACCTTGCTGATTAGTAAGTATATGATTTAATAAAGTTGTTTTCCCTGAGCCTAAAAAACCTGA
TATAATTGTAATAGG-----------------------------------------------------------------
--------------------------------------------------------------------------------
---------------------------------------GA-TATTTTTTTTGGAAACCATATTTTTATTAAGATTAGAT
ACGCTAGCGTTCATTTTAATTGCAGTAAATAATGATACATTAGCTATTGATTAATTTATCAATAGCCTCAGCAAGCTTTA
TGTCATTGGTAGTGATTC--------------------------------------------------------------
--------------------------------------------------------------------------------
--------------------------------CACCTTTGTCATGAGTGGTTAAATTGATTTTAACTTTATTATATATAT
TCTGCCAATCTGGATGATGATCTATTTTTTCAGATAAAAGAGCGACTTTACTCATAAATCCAAAAGCCTCAATGAAATTT
TCAAATTTAAATTCTTTCTTTATCGTTTTATTATCTATTATCCA------------------------------------
--------------------------------------------------------------------------------
--------------------------------------------------------------------------------
--------------------------------------------------------------------------------
--------------------------------------------------------------------------------
--------------------------------------------------------------------------------
--------------------------------------------------------------------------------
--------------------------------------------------------------------------------
--------------------------------------------------------------------------------
--------------------------------------------------------------------------------
--------------------------------------------------------------------------------
--------------------------------------------------------------------------------
--------------------------------------------------------------------------------
-----------------AGAAGGATTCTTTTCTATAAAAGAATCTAGTTGATTTTTCTCTATTAAGGAAACCATGAGTTT
TTCATATTTCATTTTAATTTAAATCAAAATCACCAATTGCATGTAATTGTAATGACCTTGATTTATTTGAT--GCTCTAT
GTTCCCATATATAGATGGCTTGCCATAAGCCTATTTCTAATTTGCCGTCAACAACACTGAAGCTTAAATTATTTGAAGTA
AGCATTGTTCTTATATGAGCAGGCATATCGTCTAAACCTTCTTCTGAATG-----AAGATAT------TCTATTTTTTTA
AGATTTTTGTTGAGAGGATAAACTCCCTCCTCTGGGACAATAGCATTCATGTAAGCTGATAGGTCTTTAAGAACATTAAT
ATCCGCATTTTCATTTATAATTAAACTACAGCTTGTATGTTTTAGAAAAATAAGAAGTATTCCTTTTTTAAGCTTTTTAT
ATTTGATCCAATGATTAATGTTTTTTGTTATGTCAGTAAAACCTTGTCCCTTCGTCTCGAAATCA---------------
--------------------------------------------------------------------------------
--------------------------------------------------------------------------------
--------------------------------------------------------------------------------
--------------------------------------------------------------------------------
--------------------------------------------------------------------------------
--------------------------------------------------------------------------------
--------------------------------------------------------------------------------
--------------------------------------------------------------------------------
--------------------------------------------------------------------------------
--------------------------------------------------------------------------------
----------------------ATAGTTGATAAAATCTGTTCCATTTCTAATAA-ATCGTTTAACCTGACT---------
--------------------------------------------------------------------------------
--------------------------------------------------------------------------------
--------------------------------------------------------------------------------
--------------------------------------------------------------------------------
--------------------------------------------------------------------------------
----------------------------------------------------------------------TTATTAAATC
CTAACAGGTTTGTTTCTTTCTTATCAGGTTAAGTATTTTGAATTCGATCTTATAAAAAAGATATAACCTGTTTGATTTTT
AAATCATGAATAATTTAATTAAGAACTTATGATTTAAATATTTAAAATTGATCAAATACTGATCTCTTTTAATCAATTTG
ATATTAGGATTACACATATATCAAATTAAATACATTGTCAAAGTCTGCTTGGCAGCTTTTGGGTGATTACCTAAAAGATA
CGCAGTTGTTGGGATCTATACAAAGCACTCTCTACTGGGATCAAAATACATCTATGCCTATTGCTGGTTCCAATTGGAGA
GGAGAGCAATTAAGTCTTATAGCTAAGCAACTTCATGCAAGACAAAGTTCTGAACAGTTCGAAATTTTAATAAAAGAAGC
TAAATCTGAAC--TTCAAAATTCAAAAGAAAAAGATGATTTTGAATCACAACTCATCACAGATAGATTT-----------
-AGAAATATTGATTTGCTTGAGCAAGATTTCAATAGACAGAAAAGTTTGGATCCTCAATTGGTCGTTGAGCTTGCAACAG
CAAAGTCTGAAGGGTATATGTGTTGGCAGGAAGCTAGGAAAAATAATGATTTCAAAAGCTTTTCTCCAGCTCTTAAGAAA
TTAATTGCATTACGAACAGAACAATCCAATCAGCTCTGTGAAGAAAGAAGTTGCTGGGAGACACTTGCCCAGCCTTTTGA
ACCGAATTTAACGATTGATCGTGTAAGCGAACTATTTGAACCTTTACAAAAGAGATTGCCAGAAT---------------
------------------------------------TGAT-TCAGAA---------GGCTGAGACAATTACCAATAAAAA
GAGTGAAAAATGGGATTTAGCAATTAGTGATCAAGAAAAACTCTGTCAAATACTTTTAAATGATTGGTCTAGGGATCCTG
CTAATACAGCGATAGCTAAGTCTCCTCATCCATTCTCTATAACTTTAGGTCCGGATGATTATCGAATTACGACAAGAATA
GTTAAAGGTCAGCCACTTTCTTGCTTATTAGCTACTGCCCATGAGTGGGGTCATTCTCTTTATGAACAAGGTTTGCCTTC
TAAAAGTCACCAATGGTTTGCATGGCCGTTAGGTCAAGCAACCTCTATGGCTGTTCATGAGAGTCAATCTCTATTTTGGG
AAAATAGGATTGCTAGGAGCTTTTCATTTGCAAAGTCTTTTTGGCATCATTTTGAGAATGCAGGTGCTCCAATTCACTCT
GGAGATGATTTATGGATCAATCTAAATCCATTTACTCCGGGATTGAACCGAGTAGAGGCTGATGAGCTCAGTTATGGCTT
GCACATAATGATTAGGACTGAATTGGAAATTGATCTTCTCGAGAGAGGCCTTTCTGTGGAAGATCTGCCTAATGAATGGA
ATAAGAGGTATTTGCACCTTCTAGGTGTGTCGCCTAAAAATGATACTGAAGGATGTTTGCAAGATGTGCACTGGAGTGAG
GGGATGTTTGGTTATTTCCCTTCTTATTTGCTTGGTCATCTTATTAGCGCTCAG-----TTGACAAAAACTCTTGAAGAA
GATTTA--------------------------------GGGAAAATTGAAAATCTTATTGAATCTA---CGGAAATCAGT
AAAATATTGGGTTGGCTTCGCAAAAATGTTCATCATTATGGGAGAAGTTTAGATTCTGAGGAACTTGTAAGGAAGGTTAC
TGGAGCAAAATTATC-ACCAACTTATTTTCTTGAATACTTAGATAATAAACTT---------------------------
--------------------------------------------------------------------------------
--------------------------------------------------------------------------------
--------------------------------------------------------------------------------
--------------------------------------------------------------------------------
--------------------------------------------------------------------------------
--------------------------------------------------------------------------------
--------------------------------------------------------------------------------
--------------------------------------------------------------------------------
--------------------------------------------------------------------------------
--------------------------------------------------------------------------------
--------------------------------------------------------------------------------
--------------------------------------------------------------------------------
--------------------------------------------------------------------------------
--------------------------------------------------------------------------------
--------------------------------------------------------------------------------
--------------------------------------------------------------------------------
--------------------------------------------------------------------------------
--------------------------------------------------------------------------------
--------------------------------------------------------------------------------
--------------------------------------------------------------------------------
--------------------------------------------------------------------------------
--------------------------------------------------------------------------------
--------------------------------------------------------------------------------
--------------------------------------------------------------------------------
--------------------------GAAAAGCTGTCTACAATCTCTAAGTAAAATAGACATATATTGCCAAAAAAATTA
AGAGGAGCATGTCTTTTGTTGAAACTTTTCTAAATTATCCGACGCAACTCCATTTGCATTTACTGCGTTGATTTACCATG
TAAGAACATAGAAAAATACCA-----------------------------------------------------------
---------------------------------------------------------------TGGCTAACCTTGACCAA
GCGCCTAGCAGAACAATGCCTAATCTGCTTCATATATTGCCTGCGTTTGCCAATGAATCTGAACTTAGAGTCAATACAAT
CGTTGAGTTAAATTCAAATACTATAAATAAATACGAACTTATTACTGAAACAGGGCATCTAAAACTTGATCGTGTCGGAT
ATTCTTCTCTGGCCTACCCTTTTGCTTATGGGTGTCTTCCACGGACATGGGATGAAGACGGGGACCCATTAGATATCGAA
ATTGTGAATGTTACAGAGCCTTTGGTTCCCGGTTCAATTGTTGAGGCAAGGATTATAGGAATAATGACTTTTGATGATGG
AGGTGAAGTTGACGACAAAGTTATTGGCGTAATAGCCGATGACAAGAGGATGGATCACATACAAAGCTTTGAACAATTAG
GTAAGCATTGGATTAATGAAACAACTTATTATTGGGAGCATTACAAGGATCTTAAAAAACCAGGAACTTGTACTGTAAAT
GGTTTCTTTGGTGTTGAAAAAGCAGTTCAGATTATTAAATCCTGTGAGGAGCGTTACTTATCTGCAATAGATCCTAATTT
AATTAATT------------------------------------------------------------------------
--------------------------------------------------------------------------------
--------------------------------------------------------------------------------
--------------------------------------------------------------------------------
--------------------------------------------------------------------------------
--------------------------------------------------------------------------------
--------------------------------------------------------------------------------
--------------------------------------------------------------------------------
--------------------------------------------------------------------------------
--------------------------------------------------------------------------------
-----------------------------------------------AA---ATTTTATGAATGATTTAGGCCCTTGCAG
ACTTGAATATCTCTTCTAATATTTCCCCTGCTCCACGGCCTTTTAATTCATTGGCTAAGTCTATTCCTATTTCCTCCGCA
GAGCTTACCGATCCTTTTTTTATATCTCTAATTAATCTTTTACCATCTAAACTTGCGACCATTCCTTCAAGAATTAATTC
ATTGTTGTTAATTTCCGTTCTAACGCCTATTGGAACTTGACATCCTCCTTCAAGCTCTCTGAGGAAAGACCTTTCAGCTA
AACATCTTTTAGATGTTGATTCGTGTTCAAGTGTTTTTAAAATATCTAGTACCTTTTGTTGACCACTTACACATTCAATA
CCAAGAGCTCCCTGCCCCACAGCATGAAGTGAAATATCTGTTGGGATTAACTGATGTATTC--GATTAGCAAAGCCAAGT
CTTTGCAATCCAGCAGCAGCCAATATAAGACAGTCATATTCTCCTGAGTCAAGCTTTTCTAATCGTGTAATAACATTTCC
TCTTACATCTTTGAAAACAAGATGTGGATAATGGTATCTCAATTGAGCAAGCCTTCTTAATGAACTAGTCCCCACAACAG
AACCTTCTGGAAGAGTCTCTAGTTTGTGAATTTGATTTTTCTCATTAACAACTAACGCGTCTGAAGGATCTTCTCTTTTT
GTGATGCAGCCAAGAATCAATCCATCTGGAAGGTTCGTGGGTAAATCCTTAAGTGAGTGGACTGCAATTTCAGCATGACC
AAGAAGCATTTGTGCTTCAAGCTCTTTAGTGAAAAGACCTTTATCTCCTATTTTTGCTAAAGCCACATCAAGTATTTTGT
CACCCTGCGTAGCCATTGCTTCGATAGTGATAACAAGATCAGGATGTTCTCTTTGTAGTTCATCTCGTACCCAGTTCGTC
TGAACCATGGCCAGCTGGCTTCGGCGAGAGGCGATGCGCAGTTGGTCTAGA-----------------------------
--------------------------------------------------------------------------------
--------------------------------------------------------------------------------
--------------------------------------------------------------------------------
--------------------------------------------------------------------------------
--------------------------------------------------------------------------------
--------------------------------------------------------------------------------
--------------------------------------------------------------------------------
--------------------------------------------------------------------------------
--------------------------------------------------------------------------------
----------------------------------GTCATTAGCAAATATTTTCTATTTCTTTACCTTAAGCAGTCAACCT
TACCAAATTAAAAATCTTGGAAAATAATTTAA--TAAGGTTGATGTGAAATGAAATCTATGATCTAAACAATTATTTGTA
TTTGTTGGTTGTAAAAGT--AAAGGTTATTTAGTTTAGTT-TTTTAATTTAGCTTGATATATTCTTTAAGAACCCCGTTT
CTGTTTGGATGGCGGAGTTTTCTGAGAGCCTTAGCCTCTATTTGTCTGATCCTCTCTCTAGTTACATCAAAAATTTGTCC
AATTTCTTCAAGGGTTTTCATTCTTCCATCATCTAAGCCATAACGAAGTCTTAGAACATCCCTCTCTCTGGGACTTAGTG
TAGCGAGAACACCCTCCAAATCTTCTCTTAATAAGGTTTTTGCCACATCTTGTTCAGGATTTTCTATGTCTGCTTCAATA
AAGTCACCAAGTCTAGAATCTTCTTCTTTCCCAATAGGGGTCTCAAGAGAAATGGGGAGCTGAGCACTTTTTGCAATGAA
TCTGAGTTTTTCAATCGTCATTTCCATGCTTTCGGCGATTTCTTCCTCGGTTGGTTTCCTTCCAAACTCTTGACTTAAAA
CTTTAGTGGTTTTCTTGATCCTTGAAATTGTTTCATATAAATGCACAGGCAAACGAATTGTTCTGCTTTGATCTGCAATT
GCTCTAGTGATAGCCTGCCTTATCCACCAAGTAGCATAAGTTGAGAATTTATATCCTTTCTCATGATCAAATTTTTCAGC
TGCACGAATTAGACCAAGACTTCCTTCTTGAATAAGATCTTGAAAAGACAAACCTCTATTCATATATTTCTTGGCAATTG
AAACTACTAGTCGTAGATTCGATTGCACCATTTTTTCTTTTGCTCGTCTGCCAAGCATTAGTCGCCTGCGGAAGCGAGCT
AATGGCATGTCTGCAAGAACTGCCCATTCTTTGACTGATGGGAAATGTCCATTCTCACTTTCAAATTGCGCAGCTTCTTC
CTCTAATTGAAGAAGATCTGCTATCTTCCTGGCTAATTCAATTTCTTCATCTGGCCTGAGAAGTCTTATACGACCAATTT
CTTGTAGATAAACCCTAATCGAGTCTTCTGTATAAACACCCTTTGGCCCTATTTTTATACTTGCTAAGGCTTTAGCTGCT
GCTTCTTGAGCACTTG-ATAGCACAGAGGCATTATCGTCATCATCA--TCTAGATCGATATCGGCTTCAGGCACTTTATT
AGCTTCA---GCAATTAATTTATCCGCCTCTAGATCTAAATCAATTTTTAGATCATTTG---------------------
--------------------------------------------------------------------------------
--------------------------------------------------------------------------AAGATT
CTTGAGGAAGAGTC------------------------------------------------------------------
--------------------------------------------------------------------------------
--------------------------------------------------------------------------------
--------------------------------------------------------------------------------
--------------------------------------------------------------------------------
--------------------------------------------------------------------------------
--------------------------------------------------------------------------------
--------------------------------------------------------------------------------
--------------------------------------------------------------------------------
--------------------------------------------------------------------------------
-----------------TGGGTTTCTTTAGTCACGTTTAATTTGGCAGCTGTTTTTTTAATTTTTTTGGAATTGTTTTTA
GGATCCTGATTAATAGAAATATTTTTAGATGTCTGTTTTTCCTTTAACATGATTCCCCCGATGGTTTTGTGGTCAGTTGC
AGAGCTCAGGTTAGTACCCGAAAAAATGGTCGGAATCTCCTAGAGATGTTATTTCAGGAAAAACTATTTAATTTGTAAAA
TTTCAACAAAAACACTCTAATTTGAGATTGTCCTTAATCGTGATAAATCTTGCGAAAAATCACATGAAATCAATATGGAC
TTGAGATCATGAAGGATGTTTTGTTGAAGAATAGAAATGTATAAGCAAGGAGGTCAGGGGATTTCTCAGACCGGCTTATC
T--CAGAATTGGATTTTTCCTATTCTTGATAAAGCTTCTAGTCTTCCCTCTGGGTGGAAT-TTTGCAAGTTCC--ACAAC
AGCTTTAAAGCTGTTC-ACAATCCAATGGTAGAAAAAATTTCTAAAGTCGGCAAGTATTAA-------------------
------------------------AACAGATATGAATTCTTTTATATTTGATATTTGGTTACATGTGGGTCGCGAAGGGC
GATGTTTTTCTTATCAAGATGGAAATAATTTAGATATTGATTTAGGCGATGTTGTGACAGTGCGTCTAAAAGGGCAACGC
ATGCAAGGGTTG--------------------------------------------------------------------
----------GTTGTTAAGAAGATGAAAAAAAACATAACTAGTACACACCAAAATTTAAATAATTTTTCGCTGAATAATG
TAGAAACATTGGTTCAAAAAGCAGCTATCACAAAAGAATGGAGAGAGTGGCTAGAAGAAATTGCTCTTGATTTATAT-GT
AAGTGATTTTCAGATGCTTAAGACCGCGTTACCTCCTGGTTGGTTAGGAAGATC---GAAACTATCGAATAGACCT----
--------------------------------------------AA-AAAACTCTGGTGGGT------------------
--------------------------------------------------------------------------------
---------------------AAAATTGTCTAGCAATAATTATGAGGGAAAGATATCTTCTCGACA--------------
--------------------------------------------------------------------------------
--------------------------------------------------------------------------------
--------------------------------------------------------------------------------
--------------------------------------------------------------------------------
--------------------------------------------------------GATTGAGTTAAAGAAAAATCTTCT
CTTAAATGGAGGAGGAAAATGGCAAAAGGATTTGGAGGCTGAGGGATTTTCTTCTGTATTGATTAGAAACTTTGTCTCAG
TTGGTTGCGGAGAAAGAGAAAAACGTCTTTATCTTTTTAATTCTTTTGATAATGAAGAATCTAATGATAAAAAGATGTTA
AAGATTGAGGAACCTCAACCTTTAACACTAGAGCAAAAATCAGCAAAAGAAAAATATGAGTCTCTTCCAGACGGATCAGC
TCTTTTGCTTTGGGGTGTTACTGGGTCTGGGAAGACGGAGGTATACCTACAAATTGCAGCGCATGAGTTATCTGAAAGTA
GACATTGTCTTATCCTTACACCAGAAATTGGGTTAGTACCACAATTAGTTGATCGCTTTCGAAAAAGATTTGGGTTAAAT
GTTTTTGAATATCATAGTAATTGTTCTACTAAAGAGAAAATTGAGACATGGAAGAGAGCTTTAGACAACACAAAACCTAG
TGTTTTTATTGGTACTCGATCAGCTATTTTTCTGCCATTATCCAGCTTAGGATTGATAGTTCTTGATGAAGAACACGATA
GCTCTTTTAAACAGGAATCCCCTATGCCTTGCTATCATGCAAGAGAATTGGCAATTCATAGAGCAAAAAAAACAGGTGCT
AAAGTAATACTTGGAACAGCAACTCCATCTTTGAATGTTTGGAAAAA-------TTTAAAACCAAATGGAAATGTAGTTG
TTGCAA--AATTAACCAAAAGGATTTCGAATCGTAAATTACCAACTGTTAGTGTCGTTGACATGCGAGAGGAATTAGCGC
TTGGGAAT---CGAAGCTTAATTAGTAGATATCTAAAAAAACAACTTTTGAG----TATAAAAGAGAGTGGAAATCAAGC
TATTGTTTTGGTTCCTAGACGTGGATATAGTAGTTTTTTAAGTTGCCGCAGTTGTGGAGAGGTCGTTCAATGTCCACATT
GTGATATTGCACTAACTGTACATCGTTCTAAAGAGGGTAATCAATGGTTACGTTGTCATTGGTGCGACTTTCGTTCGAAT
ATTAGTGATAAGTGTGGAGAATGTGGTTCAAATGCTTTTAAACCGTTTGGTACTGGAACACAAAGAGTGATGGATCATTT
AGAAAGAGAACTAGAGGGTATAAGTTTATTAAGGTTTGATAGAGATACAACTAGAGGCCGTGATGGCCATAGATTGTTGC
TAGAAAGATTTGCTAATGGTGACGCCGATATTTTAGTAGGTACTCAGATGCTATCTAAGGGAATGGATTTACCAAAGGTA
ACTCTTGCCGTCGTCTTAGCAGCAGATGGTTTATTGTATCGTCCTGATTTAATGGCTACTGAAGAAACGCTTCAACTATT
TATGCAATTAGCTGGTCGTGCAGGGCGAGGTGAGCAACCTGGAAAGGTTGTAGTGCAAACTTATTGTCCTGATCATCCAG
TAATTCTTCATTTGATTGATGGTAGTTACGAAGAATTTTTGAAAAAAGAAGAGAAGACTAGAAAAGAAGCCTCGATGGTT
CCATACAGTCGAGCCTGCTTGTTAAGGTTCTCTGGCGAATCTTCAGAGTTGGCATCACATGGAGCATTTGATGTT---TT
ATCAAAA---ATAAAGGATGCTTGCAGTCAAAAAGGTTGGAAATTAGTCGGTCCAGCACCTTCATTAGTTGAGAGAGTCG
CAGGTAAAAGCCGTTGGCAACTTCTTTTGTACGGTCCAGAATTAAGTCATA--TACCACTCCCTTATGGACCTGAATTAT
GGAAAGATTTACCAAAAGGAGTAACTCTTTCTATTGATCCTGATCCTCTACAATTA------------------------
--------------------------------------------------------------------------------
--------------------------------------------------------------------------------
--------------------------------------------------------------------------------
----------------------------------------TGAGTTTTATCTTTTTTTAAGGTGGTAGCTCAGGGAAACC
GAAGCCCA-TTTGTAGACGTAATCTCTGAAGGGATAAGC-----TCAGCAAAGTTAAAGCAATTATCAAGATA---ATCC
CAACTGAAATTTGGTTCCATTTCCAATTTGAAATCTCCAGTTGGTTAATCTGTCC-------AATTTCAAGAGGAAAGGA
-----AGTTAGACCTTGATTAAAAGTAGGTTCTAGAGGTTTGGTTTTAAAATTATTTTTATTGCCAATACCATTAATAAC
GATGTTTATTTT--------------------------------------------------------------------
---------------------------------------------------TAATCCCGGAATTTTTGGGATTTCTCTCA
AATCAAAATAAATCTTAAAATTTTGACTTGTACCAATTATCCAGTTTTTGTTGTTTGTAATTATTTC-AGGTTTATTTAT
--------------------------------------------------------------------------------
---ACTGAATCCGCTAGCTTTTGAAGCTACTAAAACTATTTCTTGAAGTAATTTATTTACTTCTTCAAAACGAATAGTTG
GTGATTCAAAATGCTGCTTATCCTCATGAGTTTGGAGTTTTAAGATACTATGTTTTTTACTAAGATTTTCT---------
--------------------------------------------------------------------------------
--------------------------------------------------------------------------------
-----------TCAAATGCCATTTGCCATGGAATTGATTCACCAGAATTACTATCTATATCAAGTGAAATCTTTAGTCGA
TCTGGACCTGT------AACACTCA-AGTTTGTTGATATATCAACGCAACCACTCAAAAGGAATGTTATTAATAAAATAA
CTAATAAAGTTATTATTGAAAATCCAAAGTCTAGACTTTTTGTTGGACCAGT------------TGG-------------
--------------------------------------------------------------------------------
---AG---------------------------------------------------------------------------
--------------------------------------------------------------------------------
--------------------------------------------------------------------------------
--------------------------------------------------------------------------------
--------------------------------------------------------------------------------
---------------GATGATAAATTTTCTCCCTCTTCTTTTTTGCTTTGCTAACTGACGATTTTAGAGAAGGTTCCATC
TCTAAATTTGGTATTTCTACCGACCAGTTTGATGGTTTTGGTAGACGTGGAGCATCAAGTATTGATAAAAGCTGTTTAGC
TTGTTGACGGACGCTTTCGTCTTTGTTATGAATTAATGTTTGACAGATATTGATCGCCTTTTGTTCATCACCTTTCCCCA
TGTATGCAGTAACTATGAGGAGCCTAAGTTGACCTCCAATTTCTGTCTCTGCTTGGAAATCTAGAAGTAAAGGGTCAATT
ATTTTTATGCAAATACCGTAATCACCTTTTTCAAGGGCCGCTTCAGTAGCTTTTATAGCTGAAGCT---ATATTTGACAT
TTAACCTCTAC---------------------------------------------------------------------
----------------------------------------------------CCATAACCATTGTTCCAATACCTGCATC
AGTGAAAACTTCTAAAAGAAGTGAGTGAGGAGTCCTTCCGTCAATGATATGGGCAGCGTTAACACCTTGGGCAAGCGAAC
GTATACAACATTCAACTTTTGGTTTCATACCTGCTTTAACTATCCCTTTATCAATTAATTCTCTAGCTTCCGATAAACGT
ATCTTTTCTATTAAGGAAGAAGGATCATTTTCATTTCTTAAAATACCAGGAGTATCTGTTAGAAGGATTAATTTTTCGGC
ACCTAGTGCTGCAGCAAGCTCCCCAGCAACAGTATCAGCATTGATATTGTGTGATTTGCCATCAGAAGAGTTGGCTACGC
TAGAAATGACTGGGACGTAACCTTCTTCGAGAAGAGGGCTCAAAATCTTTGTATTTACTTTTGCAACTTCTCCGACAAGA
CCATGACTTCCACCTCCAAGCGTTCTTGCCTCAATAAGTCCGCCATCTATTCCACATAGTCCAACAGCCAATCTTCCGTG
ATTGTTTATTCCACTTACAATCTGTTTATTTACTCTTCCCGTAAGAACCATTTCTACGACATCCATGGTCTCGGTATCAG
TAATACGTAAACCATCCAGGAAAACTGGTTTTATTCCTAATTTTTCTAACCATTGGTTTATCTCAGGCCCGCCACCATGA
ACGACTACTATTTGTACTCCAACCGACGAGAGAAGAGCTAGATCTCTAAATACTGCATTTTGAAGTGTTTTATCTGCCAT
GGCTGAACCACCATATTTGATTACGATTCGCTTATTTGCAAAACGCTGAATATAAGGAAGTGCCTCACTTAACACAGAAA
CCCTTATTGAATCTTTGTCCGT----------------------------------------------------------
--------------------------------------------------------------------------------
----GAAGGGTTTATTAATATTCTTACTGTGCTTAGCTTGTTGGATTTCTTTATTCATTTTCTTGTGGATTATCTTCTTG
TTTTTGCGGAAGTAGGATTAAATCTATTGCACCTGGTGTAGGACAAAATAATTCAGCGCACAA-----------------
--------------------------------------------------------------------------------
--------------------------------------------------------------------------------
--------------------------------------------------------------------------------
--------------ACCTTTAGCAAAGAATCTTCCTAAACGTTCTTTTTGAGCATTCCATCTTTCTAAGGACACAGCAGC
CATTTCAAATCTCATTCGTATTCCATAATTACCTTCTTTAACCAACTCTTCTACTTCTAGAAGTTGGGGAGGATTGTCTA
TGTCCCAAAGTTTTAATACTCTTAGAGATGATTCAAGTTGGCAAGATTGGCCATAGCGCCATCTAGTTACATCTTTAACT
AGTTTTCCTAGCTCTTCAGG------AGCTCTGTCTCTCTCTGAGGCAAACTT--AGTTGTAGGAACTAC----------
-----------------------------TCTTAGGGCAGGAGGAACTTCAGTCGTTTTCAGTGATATACCTATTAGAAA
AATAGGTACTCCATAGAAGAAAGTAGGAACACTGAGGTTTGTTGCATCAGTGAAATAGGCTGTTAGGCCTATTAGAGAAA
GGGATGCTCCTCCGATAGTGATGAGGCTTGCCGGTGACAGAAGTTTATTCATGAGTGTAATTTTG--GCTAAAATCGTGG
--------------------------------------------------GCAGATGGGTTTTTCAGGAGACAGTCTC-A
TGGCCTCACACCAAAAACAATTTTCTGAGTTAACTGATCTTGTTGAAAAATTAAACAAGGATAGAGCTTGGATCCTTGAA
CAACTAGATAAAGGTTGCTGGCCTGAATTTAGACCTGATCTGGCAGCTTTGGAGAGAGAATTAGGTCAACTTTTAACTAG
GGCTGCAG---------AATACAT-------TGAAGAAAATGGTTAATTTTTTCAGAATGGAATGTCATCTGTATCAGGG
ATTAATGGTGAGCTGTCCCATTTAA-------------------------------------------------------
----------------------------------------------------------------------------CACC
CTCGTTATTT----------------------------------------------------------------------
------------------------------------------AAAGGATTTGCTGAATTGCTTTTTATATTTGACTGAGT
TTGAGAAGGTATTGATGGAAGAGGTGTTTTAGAGGAAAAGGGGTGGATTCGAGAAAGAGTAAATTCAGCTTGTTTCTCTT
TAGTCCCATCCTGGCGAGGAACAGTATTCATTCTTAAGCGACCTTCAATTACTAATTTAGTATTGACTTGAACCTTGTTT
TGAAGTTCTTCTGCTAATT------------TCCCCCAACCAACTACCTTAATTGCACAGGGAGGGTCATCAGCACGGAG
GCTGTCAAATTCAACTTCTAGTTCAGCTAGCGGAGTTTTGTTGTCTTGGGTAAAACGAACTGTTGGAGCCTTCTTTACCA
AAACCTCAAGCATGCAATGGTTCATCTTTTTTCTTTAGTTATTGTGGTTTATCTTGATGGATATAAGGGAAAAATGCCAG
CCACATCTTTGGTTGTTAACAGGAACAGGCGAAGGTCATATTTTCGCTGAGTCTCTATTGAAAGAAGGCTGGAAAATTAC
TGTTAGTGTTGTTTCGGATAGAGCCTCGATTCCATA---TGAAAAATTAAACTTAGA----------------------G
AAAATATTAATTGGTGCCTTAATTACTGAAGAAGAGATCCGGGGAGTCATATTAAATGCCAGAATTCATCAAAAT---GG
AT----------------TTCATTGCGTTGTTGATCTGACTCACCCATTTGC----------------------------
--------------------------------------------------------------------------------
--------------------------------------------------------------------------------
--------------------------------------------------------------------------------
--------------------------------------------------------------------------------
--------------------------------------------------------------------------------
--------------------------------------------------------------------------------
--------------------------------------------------------------------------------
--------------------------------------------------------------------------------
--------------------------------------------------------------------------------
--------------------------------------------------------------------------------
--------------------------------------------------------------------------------
----------------------------TATGAAAATCACACGGTCAATCTCA--AAAGTTTGCAAGGAACTAGGTCAAA
CATTCATAAGGTAT--GAAAGAGCTATCGATAAT--------------ATTTCAAATGCATTTTTAATAGAAAAATTTAG
TGATTTAAGAAATTATGATCTAAAGAATAAATCTATTTTGCTCGCCATAGGAGTAAGACATCTTCAGGAAGCCTTTATTT
TCGCGAGAAATTCAGGAGCAAATGTTTATGCAAGAGTTTTAGCTAATCCAGAAAGTATAAGAAAAACACTGTCTTCATCA
ATTCAAAAAACAAATTTTGCGGTAT-------------------------------------------------------
--------------------------------------------------------------------------------
--------------------------------------------------------------------------------
---------------------------------------TAAATCCTTCAGTTTCTAGTAATGGAAAAATTGAAAAAGCT
CTTGTTAGGAAATGGAATATTAGTGGTGTCATTTGTAGGCAATCAGGAGGAAGTAATGAAATCTTATGGCACCGAATTTG
TATGAGTATGAAAATTAATCTTTGGTTGTTGGAAAGACCTACTGAATTTAAAAATATTAATTCAGTAGATAGCTATGAAA
AATTAATTAAAAAATTAAAATCTATTAGTATGGAATAAAAAGTTTTTGAGATCATGTCTTTATCTAGC------------
--------------------------------------------------------------------------------
-----------------------------------------TTCAATCAAGAAATTTAT-TTGGTTATAACTACTGAATT
TGATAAAAAAAATGCATCTAAATTAGCTAATCTACTCTTGAGGGAGAAATTAATACCTTGCGTAACTTTTAAGAATATCG
AATCACATTTTTGGTGGGAAGGAAATATTAATCAATCGCAAGAAGTACAATTAATGATTAAGTGTAAGAAAGAAAATCTA
GATAACGTTTGTAA------TAAAATTTCTG---AATTACATAGC-TACGAAATACCAGAAATAATTTATTTTCGCGTTT
CAGCTAATAAAAATTACCATCATTGGATGAAT---TCTATTT--AAGCTTTCAATCCTTAGGCTTCTA------------
---AATGTGAATTGATCAAATTTAAAAGATCAGTATTGGAACGAGATCCTAATTGTGTAACGATCTGTCCTGCACAAATA
GATCCAATTTTTGCAGATAATTCTGGCTTTAGGCCATCTGCATACCCTTTTAAAAAAGCTCCAGCATAAAGATCTCCAGC
ACCCGTAGTATCAATAGCCTTCCCAAGAATGAAAGGATCTATTTTT---ATTTCTTTGCCATTTGAAATTAGAATTGATC
CTTTTTCACCAATTGTGATTGCCGCAAGATCACAT------------TTTTTTTTCAATTTTTCAAGAGCATTACTTAGA
GAAGAGGTCTCATACAAATTTGTTATTTCATCTTCATTGGCAAATAATATATCTATATGTTCTTCAACTAGTTTTATAAA
ACTCTCGCGGTGTCTGCTAACACAAAATGAATCAGAAAGGGATAAAGCAACTTTTCGACCTGCATTTTTAGCTATTTCTG
CCGCTTTAATAAATGCATTTTTAGCAGCTGGGTTATCCCATAGGTATCCCTCTAAATA-AAGTATTTTTGCTTCCCTGAC
TAGTGAGAGGTCTATATCCTTAGGTTCTAAGAGAACTGAAGCGCCCAGATAAGTGCACATAGTTCTCTGAGCATCTGGAG
TGACAAAAATTATGCATCTAGCAGTCGAGGGACCAACGGATGATGGTGGGGTCTTAAAAATGGTCCCAGTCGTTGATATT
TCCTCTGTAAAGATTTCTCCTAGCTTGTCATCTCTCACCCTTCCAATAAAGGCTGCCTTCCCACCTAGCTGTGCAACACA
TGCTAATGAATTGGCAACAGAACCTCCCGA--CTTTTGAATTCTGTTAGTCGTCATTTCATAAAGTTCTTTAGCTTTCTT
TTCATCAATCAAGGTCATTGAACCTTTGTCGAAAGATAGCTTCTTTAGAAAGGAATCATCTGTTGTTGTTAATACGTCTA
CAATTGCATTCCCAATACCTACTATGTC----------------------------------------------------
--------------TAGTGAAGCGGCGTTTGTCTTATTAGTCATC-----------------------------------
----------------------------------------AAGTTTGTTTAAAAAATCATAAAAGAACAATTGTTTGTTT
TTAAGAAT-TCAAAAGAGCTCTTTTTGGTCCGTGAATAGGATCTTCAATAACAATTGTTTGATCTCTATTAGCTCCTAGG
GAAACTATTGCTATGGGTACTTCCATGAGCTCAGCTAGGAATCTCAAGTAACTCATTGCTGCAGGTGGAAGATCTTCTAG
ACGACGACAATTTTCTGTAGAGCATCTCCAGCCAGGTAGCTTTTTAAAAATCGGATTACATTTTTCAAAATCTTCAACAC
TAGTTGGGAAATAATCAATTCTTTTACCATTTAATTCATAAGCAACACATATATCAATTTCTTCTAGTTCATCTAAAACG
TCTAATTTAGTAATAGCAAGGCAATCCAATCCATTTACCTCAACTGCGTATTTTCCAATGACTCCATCAAACCAGCCACA
TCTCCTTCTTCGTCCAGTAGTCGTTCCAAATTCACCACCTCTATCACAAAGTTGATCATTAATACTCCCGTGCAATTCAG
TCGGGAAGGGACCTTCTCCCACTCTAGTCGTATAGGCTTTAGCAACCCCGATAACCCTGTCTATAAGGGTAGGACCTACT
CCTGCACCAATGCAGGCCCCGCCTGACACTGGATTAGAGGAGGTTACATAAGGGTAGGTTCCGTGATCAAGATCTAAAAG
AGTCCCTTGAGCTCCCTCAAATAAGATGTTCTTCTTTTTTCTGGCTGCTTGATGAATTGTTCGGTTGCAGTCAACAATAT
GTTTTTTGAGCTGTTTTCCGTAATCAAGATATTCTTCTATTATTTCATCAATAATTAATGGCTCGATTCCATAAATCTTT
TGGAGTAGTCCGTTTTTCTCTGATAAAGGGACCTGTAATCTTTCTTGAAGCTTTTCCCTGCTCATCAGATCAATTATTCG
AATCCCATTCCTTTGAGATTTGTCAGCATATGTTGGACCAATGCCCCTACCAGTAGTACCGATTTTTTGGTCACCTCGCT
TTTGCTCCATAGCCAAATCAAGAAGCCTGTGATACGGCATCGTTACATGAGCAGTTGAAGCAAGCTTTAAGCCTGAAATA
TCAATATCGTTATCTTCAAGCATTTTTATTTCTTTAATCATTACTTTCGGATCAACAACTGTTCCTGAACCAATAAGACA
AATCGTATCTGGATACAAAATCCCTGAGGGGATTAAATGTAATTTGAGAACTTTGTCTTCTACAACAATTGTATGACCGG
CATTAACCCCACCTTGATAGCGAACAACTACATCTGCGGAGCGACTGAGCAAATCGGTGATTTTGCCTTTACCTTCATCA
CCCCATTGAGCGCCTATAACTACAACATTTGCCAAGGAAGAAAATTCGGCTCGAAACCGATTTACTTTAGAAGAAATAAG
ATTTGCAGATAGCCCTACCCTGAGTCAAAGA--AATGAATTAAAGATTATC-TTTAACTATCTCTAGCTGCCAATTTCTC
TGCTTTAGATAATTCTTTGTTTAACCTCTCTTTGAGATTTTCAGGAACTGGTCTGTTTGCAAAAGTCTTGTAATGACCTG
ATAAAGCATTTAATGCGGTCTGCATTGTTGTAAAGGTCGTGGAAGTGTTTACTTGAGATCGATTCCTATATCTTGAAATG
TAATCACTTATTAGAAAAACAGCTTCTTTTTCTGCCTCAGA---------------------------------------
--------------------------------------------------------------------------------
--------------------------------------------------------------------------------
--------------------------------------------------------------------------------
--------------------------------------------------------------------------------
-----------------------------------------------TAGTCCTTTGTCTTCTTTAGGTAAAGTTATGGT
CTCTTTTAAAGTTGATGAGACTGCAATAGTGTCTTTCGCAAAATCTCCAGTCATTAGTGTTTTGGCTGCATTCACTTCTG
AAGCGAATTGGAAGAGCATGAGGCAGAAGCCAAGGCATATAGCCAAAGCTGCCCTCACCAACCTGATGGAGAGGCGATGA
AAGGCAGAAATCATTTGTTTTTTGCAGTTACGTAAGACTCT---------------------------------------
--------------------------------------------------------------------------------
--------------------------------------------------------------------------------
--------------------------------------------------------------------------------
--------------------------------------------------AGAGTCCTTTGGGCTCAATTTATAGTTTTT
CAGTATTAAATTCTTCAGAAAGTTTTTTAAAAACGGAGTTCAGATCTAACAACTCTGTAATTTTTGTTTTTCTATTATGT
AATTCAACCAGTCCCGAACTAGCTTCTCGCCCAGCAACAATTCTCCATGGGATTCCAATAAGGTCTGCATCTTTAAACTT
TATCCCAGCCCTCTCATCCCGATCGTCAAGAAGAACATCAACCCGATCTTGTATTAATTTTTGATAGATATCTTCAGCTA
AACATTTTTGATCATTATTCTTTATATTGGCAATGATAATTATTACTGTAAAAGGTGCAATTGATGTCGGCCAGATAATA
CCTAGATCATCATGATTTTGTTCTACTGCTGCTTGAGCTAATCTGGAAATACCAATTCCATAGCAACCCATCCAGAAGTG
GTCTTCAAC--ACCTTTTTCATTAGTAAAAGTAGCATTTAATGATTTAGAATACTTAGTCCCTAATTGAAATATATGCCC
TATTTCTATCCCTCTACATTCTTGAAGCTTTTGTGTTTTATCATGAATACACCTGTCTCCTGGTTTGGCTTTTCTAATAT
CACATATCA------TTTGCACAGTATTAATTAGATTCCAATTATAAAATATTTTATGCTCATCCTTAATATTGTTTCCA
CATATAAAACTTTTAAGATCTTTTGCAGAATTGTCAGCGATTC-TTATGAATTTTTTTTCCCA--------TGCTTTTGA
TTGTGCAAGTAAATTATCGCTAAGATCAGGACCTATAAAACCAAATGGAATATTAGAAATGCCTTGCTTTTGCATATCTT
CATTAGAAATAATTCTAATATCAAGTACATTTTGCTTTAATTCTTGAGATATTTTATTTGAAAGTTTAATATCATTTATT
TCTTGATCCCCCCGAATACTTACTAGAACTGGGTATTTTTTATTATCATCACACGTTGCTAGATAAGCTAATACTTTTAC
AATTTGACTTGGGTGGAAATCATTGTAATTACATAATTCATCTATGGTTTTTTGATTAGGTGTCTTAATTATCGA-----
-TGGTTTATTAGGTTCTAATAATTTTCCTTCTTCA---ATAATGGAAACAGCTTTTTCTTGATTAGCCCCATACTTGCTA
TCAGAACTTATTAAAATCAAGTCCTCTCCAGACTCAGCTGTTACCATGAATTCTTGAGATGCTGCACCCCCAATAGCTCC
ACTATCTGCGTCGACACAAACAAAATCTAGCCCACATTTTGTAAATATATTTTCATAGGCATTTCTCATGTCTGAATAAG
TTGATTGAAGATCATTCTCATTTGCATGAAAGGAATAAGCATCCTTCATGATGAATTCTCTACTTCTCATTAACCCAAAT
CTTGGCCTTATTTCATCTCTAAATTTTGTTTGAATTTGGAATATATTTATGGGTAATTGTTTGTAGGAGTGAATAGTTTG
AGAAATTATTTGCGTAATTACTTCTTCATGAGTTGGTCCCAGTCCTAGTTCTTTACCTTGTCTATCTTTAAGACTAAACA
TAATACCTTCTCCCTTTGTATATGATTTCCACCTCCCACTTCTTTCCCATATTTCTGAAGGCTGAAGTTGAGGGAGAAGA
GTTTGCAGGCAACCTTTTGTTGATAACTCTTCTTCAACTATTGAGGTTATTTTTTTTAGAACCTTCCAAAGTAATGGCAT
ATATGCATAAATGCCTCCGGTTAGGCGCTTAACATAACCACCTCTTACCAGTAACTGATGTGAAATTATATCGGCTTCTG
CAGGGACGTCTCTAAGAGTGTTCAG----CATTAGGCGGGAGACGCGCATAAGC--------------------------
--------------------------------------------------------------------------------
--------------------------------------------------------------------------------
--------------------------------------------------------------------------------
--------------CTAAAATTTAAATCTTTATGAGATTAGTCCTTTGAGTGTTGGCCATAAGAATATCTATATTGTTTG
TGCGGGAATCATGTTGTTTTTTTAAAGTGTCCAATTGTACATGGTCTAAATTAGATTATTCTGCTAACTTCTTCCACATG
TTTTCCTAGAAGCTTTCTTTAGCAATGTTTAACGGGCCAGTGAATTCAGTAACAAATGGAAGATCAGAGGAGTTTTTAGA
TAAAGGGTTG---AATACAGCTTCTAA---------------------------------------------CTCAAGT-
--GATTCATTATTGACTATTGACGAAGTTCAGAAAACATTGAATAGATCTAGAGCTTCCGTATACAGGTATACAAATACT
GACACAAGAAATCTTAATCCCCCTTTCAATCCTAGAAAACTAAACACTGAATTTAGAAGCGATCAAAAAGATCAATTGCT
TTTTCATCCCAATGAAGTCGCAAGATTTGCAAAAGATATACTCAGAATTAAGGAAGTAACTGTAGAAATATTAAATTCTC
CATCATCTGAAACACAAAATATTCTAAATGCAATACTTGATGAGTTGAGAATTA--------------------------
--------------------------------------------------------------------------------
--------------------------------------------------------------------------------
--------------------------------------------------------------------------------
--------------------------------------------------------------------------------
--------------------------------------------------------------------------------
------------------------------TAAGGAATAAACTTGATGGACAATCTGATAAGAATCACTCTATTCCTAAT
CATTTACAAGATCCTGATAAAAAGGCTGCTTAGTTATTCTTAAATGTGGGATAGTATCTATATACATTCTCATTAATTAA
GAATTTTAATTGATTTCCACGCATTTGACTAACGGTTTATTTATTCCAAACATTACATGGATTTAGAACCACATTTAATT
AATACGCAATCACCCGAGATTGACCCTCTTTTGCTTAATAAAGAAAA---AGACCAACTATCTGCAGATGATGAAGATCC
TTATAGTTTTAATAGTACCTCAACTTCTTTAATTGGTTTAGCAATAGTATTTGTAATGCTAGGAATACCATTATTAGCTG
TCA------TAAGTGAAAGGCC----------AGAGACAACAAAAAGCTTACCGACTTCAATAAATCAAAATGGACCTGA
GTGATCTTCCTCCTTCACCATCGCCTGGATTAGTAAATCTAGTTGTAGAGATTCCTGCTGGCAGTAGAAATAAATACGAA
TATTTTAGCTCTGCAGGAATTATGGCTCTGGATAGAGTTTTGCATTCTTCAGTGAAATACCCATTTGATTATGGATTTGT
TCCAAATACTCTTGCTGAGGATGGAGCGCCGCTTGATGCAATGGTCGTGATGGAAGAACCTACTTTTGCAGGTTGCTTGA
TTCAGGCAAGACCTATAGGAGTTCTTGATATGCATGATTCTGGGGCCTACGATGGCAAACTTTTATGTGTACCTACTGCA
GATCCAAGACAAAGAGAAATTAATACTATTAAGCAAATAGCTCAGGACCAATTGGAGGATGTGGCTGAGTTTTTTAGAAC
CTATAAAAGCTTGGAAGGGAGGGTGATCGAAATAGATGGATGGAGAGACTACGATGCTGTTGATGAATTATTAAAAAGTT
GCATAGAAGCACATCATTTGGAG---------------------------------------------------------
--------------------------------------------------------------------------------
--------------------------------ATAACCCAAAAATAACTATTTTAATTTTCTTTTTTGGGTAAACTTATC
TTTTTTATGCTTTGAAAACTTGAAATTATTTAGTTATTCCTCATGCTCAACTTGTCGCAGAGCGATTAAGTGGCTTAAAT
ACAATGATATTCCCTTTGAATTAATTGATCTTTTAAAATCCCCCCCGTCCAAGGAAATGCTTATCTCAGCTAGTGAGCTA
TATG---GGGATAGAAAATATCTTTTAAATACTAGTGGGGTTGTATATCGTTCTATGGGTTCGGATGCTGT---------
---AAAAAAAATGAGTGATAATGATTTGTTTGAGCAACTTATATTGGAACCCAGATTAATAAAGAGACCTTTTTTA---T
ACAAATCTAGTAAATGTTTTTTAGTTGGATTTA-----------------------------------------------
--------------------------------------------------------------------------------
--------------------------------------------------------------------------------
----------AAGAAGAAAAGTGGGCTGAGAAATTAC-------------------------------------------
--------------------------------------------------------------------------------
--------------------------------------------------------------------------------
--------------------------------------------------------------------------------
--------------------------------------------------------------------------------
--------------------------------------------------------------------------------
--------------------------------------------------------------------------------
--------------------------------------------------------------------------------
--------------------------------------------------------------------------------
--------------------------------------------------------------------------------
--------------------------------------------------------------------------------
--------------------------------------------------------------------------------
--------------------------------------------------------------------------------
--------------------------------------------------------------------------------
--------------------------------------------------------------------------------
--------------------------------------------------------------------------------
--------------------------------------------------------------------------------
--------------------------------------------------------------------------------
--------------------------------------------------------------------------------
--------------------------------------------------------------------------------
--------------------------------------------------------------------------------
--------------------------------------------------------------------------------
--------------------------------------------------------------------------------
--------------------------------------------------------------------------------
--------------------------------------------------------------------------------
--------------------------------------------------------------------------------
--------------------------------------------------------------------------------
--------------------------------------------------------------------------------
--------------------------------------------------------------------------------
--------------------------------------------------------------------------------
--------------------------------------------------------------------------------
--------------------------------------------------------------------------------
-------------------------------------------------------TTTGAAATTCACATGATCACTATCA
TTGACTGAATATAAGTAGTCTTTACAAATAAAGTAAACTATACATTTATTATTGATAAACAATTGAAGCACAACCATTCA
GACTCGAGTAAAGAAAGTAAAAATTGTTGGTGGTATTCTTTCTTTGATACGTGGGGACCTATTTCTCTAACTATTCTCCT
TTATATAGGTATTCGTCATTTTATAGCAGAAGCTAGATATATACCCTCGGGTTCAATGCTGCCAGGATTGAAAGTTAATG
ATCGACTAATTGTTGAAAAACT--TTCTTTGCGCCAAAGGTCACCTTTGCGTGGGGAAATTGTAGTTTTCAACTCACCAT
ATTCCTTTGATA------AGAAATTGATAGCTGATAGGACTAAACAACTTCCGTCTAAATTTCAA----TGTTCATTAAT
AACTTTTCCATTAATTTCTTGGATACCTACTCTATCTGATCGTGCTTGTGATGCTTATATCAAACGAATAGTAGCGGTGG
GAGGAGATCGTCTTTTGATTAATGGTAAGGGAGAGATTGTTTTGAACGGTAGATCAATCAATGAACCATATGTTATGAAC
TTCTGC----------------------------------------CCAAGTAAATC------TAAATTTAATCTATGTC
CTCCGATGACTT--------CAACTGTTCCAAAAGGGCATGTATTCGTTTTGGGGGATAACCGTGCTAATAGTTGGGATA
GTCGCTTTTGGCCAGGAGGGGGGTTCTTACCCCATAATGAAATAATTGGCAAAGCAAGCTGGCGCTTTTGGCCTATTAAT
CGTTTAGGTAAGCTTAATTACTGAGCCTATAATCAATAACTTTCCCAACTGCCT--------------------------
--------------------------------------------------------------------------------
--------------------------------------------------------------------------------
--------------------------------------------------------------------------------
--------------------------------------------------------------------------------
--------------------------------------------------------------------------------
--------------------------------------------------------------------------------
--------------------------------------------------------------------------------
--------------------------------------------------------------------------------
--------------------------------------------------------------------------------
--------------------------------------------------------------------------------
--------------------------------------------------------------------------------
--------------------------------------------------------------------------------
--------------------------------------------------------------------------------
--------------------------------------------------------------------------------
--------------------------------------------------------------------------------
--------------------------------------------------------------------------------
--------------------------------------------------------------------------------
--------------------------------------------------------------------------------
--------------------------------------------------------------------------------
--------------------------------------------------------------------------------
--------------------------------------------TTTGTCTTTGTTCACCCCCATTTTGATTAAAACAGC
TTCTCTTTTGATATGTGATGCTTCCTTTTCAGGATTTGAATATCATCATAAAATAACTACTAGTCATTAAATTAGAGAGC
TCCAGCAGCTGTTGAGTCGATAATTCCTCCTAAATGTGAAGTGATATTTAAACAGGTAATTTGATCTGGTTGCCCTTCGT
TGTCTGAGAGATCAATGACTGTAACGCCTCCATTACCTTGTTTTATCATCCAAATATTTGATGGCATTAACCCTAAAAGA
TGACAAAGAATGGTTTTGTTAACTGCATCATGAGCGACAACCAATGCGGTTTCATCGTTTTTAAGGTCTTTGCAAATCTC
ATTCCAACCAGTAATGGATCTCGTGGAGACTTCTTTTATATTTTCTCCCTCTGGCATTTGAACTTTTTCAGGTGAAATCT
TCCATGTTTGTAGAAGATCTGGCCAGTCGGTCTTTATCTCAGACTCCAACTTCCCTTCCCATTTTCCGTGACCAATTTCT
ATTAGGTTGTCTTTGAGAGAAATTTCGATCCCTGGATGT---TCGTTT---AGAATTATCTGAGCTGTTTCTTTTGGTCT
TGATAGAGAGCTACTGAAAGCTTTTTGTAAAATATTGGTTTTTAAAAATTCACTTGCGGCCTTT---GCTTGGGATTTAC
CATTTTTATTTAAGGGAATATCAATTTGTCCTTGGAACCTTCCTTGTTTATTCCAGTCTGTTTCACCATGCCTAACTAAA
ATAATTCTTTTTTTACTCTTTTTTTTTGGAATTGTAGGATTTAAATGAGCAACATTATTGAGACATTGGATTTGAAC-TT
GTCTATCTTTCCAATCATTAAAATTAATATTACAAATTGAGATTGAGGTGTTATCTAACTTCAATCTTCTAAACCCTTTT
GATGGCTCATTAATTAATTTCAGTATCAAGCATCTAAGAATTGCATTATGGGCAACTATCAAAA---TTGTTTTATTTGA
CCCTGA---ATGAGCATCAAATAGTGATTTTAAGAAATTTTCAGCTTGAGATAAGAGTTCTTTAATTGGTTGAAATTTTG
AACCGTCGTCTCTATTAATAGTCAGTTCCTTTGGCTCTTTTTGCCAAATAGACAGCTCTTCTGGGAACTGATTTTTTATT
TCATTTTTTGTTAAACCACTCCAAGGCCCAAGGTCAACCTCTAGGAGTTCGTCTGTATAAGTTGCTTGAAGCTCACTTTG
ATGTTGTTTAATAATGATTCTTGTGGTTTCTGATGCTCTTTGTAAAGGAGAGCTATAAATTGCATCTATTGGAATAGAAG
AAATTGTTTTTCCGGCCGCTTCAGCTTGCAATTGCCCTTCTCTAGTTAATGTTGAAAGGTCGTTTCTTCCTTGAATACGA
CCTTCCTTGTTAAAACTGCTCAATCCATGACGGACAAAAATTAGACGCAATGTCATTA----------------------
--------------------------------------------------------------------------------
--------------------------------------------------------------------------------
--------------------------------------------------------------------------------
--------------------------------------------------------------------------------
------------------------AAT-----------------------------------------------------
--------------------------------------------------------------------------------
----------------------------AAAGTGTCTTCTAGATATTTATGGTATTCGCCATGAGGGCAATCTAAGGTTC
TTTTAGTAAAGATAGAAGTCTTTCTCCATGTCAGTCTTAACAAGTTGATTTTATGAGACAAGCCAAAACTGGTTGGAAAT
GGGCGATCGCTCTATTTTCATTACTTTTAACTGTTCTGATATG-------------------------------------
--------------------------------------------------------------------------------
-----------------------------------------------------GCAACAAGGTTTGCAAGAAAGCTTTGA
ACGACCCTCAGTAGCTCCAAAGATTTCTTTGATGCAAACTGAGATGGCAGTGTCAGCTTCTTCATCTTTACCTGAAACAA
TACAAGAAGTATTTTTAGGTTCA--GAACCTCAAAAAAAACTTTATCAAGCCCTCAGTGACATTCCTTTGGAACAAATAG
AGGATAGAGAAAGATTGTTACTAGC-------------------------------------------------------
---------------------------------------------------------------------------A----
--------------------------------------------------------------------------------
--------------------------------------------------------------------------------
--------------------------------------------------------------------------------
--------------------------------------------------------------------------------
--------------------------------------------------------------------------------
--------------------------------------------------------------------------------
------ATTCTGGAAGAGTCTGAGAGTGAGCAAAAATTTATGTTGATGAAAGATTTTAATGATAAAAAGTTTGAAACAAT
TAAAGGCTATATATTGGATAGACAACAAGGTAAAGAACTATATAAATTTCCTGATTTTGATGAGATTAAATTAGACCCTT
TACTTTATCAAATTTCATGTTCCAACTTGGGATTTACTGATGAAAAATGTATTAATCAAAAATATAATTCCCTAACAGCT
ATAAGGCTTTTAACTTCACAATTATTTCCATTTTTTGCTTCTGTTATAGGGAGTATATTCTTGATTAGGTATGCTTTCGT
TTTCTTAAGAAAGAAAAATACTCCATGGCCAGAAATGATATCCCCCCCCCTATCATTAATAGATATGGTTCTTCTAATCT
CTGGTGGTTTCGTTGTTATTGGTGAAGTCGTTTTCCCCGCACTAATTATACCAATAACAGATTTATTGTTTAATAATTTA
TCCTCTCCATTAAACCAATCTCTAAGAGTATTTATTGGTTACTGTTCAATGACTATAGCTCCTTTATTTATAATTAGATA
TCAATT--------------------------------AATGGGTTTAGTTCCTTCGGGGATTGATGGAGGTTGGCTTCA
ATGGAAAATCAGACCAATCAAAGAAGGACTTTTTAAATCAATAAGTGGATGGTTAATGATTATGCCTTTAGTGCTGCTTA
TTGGATGGCTAATGAATGAGATTATTGGTGACCAAGGAGGAAGTAATCCTCTATTGGAATTGGTTTTAGGTAGTGATGAA
TTCTTTCCATTATTTTTGCTTTTGATTACAACTGTTGTTTTGGCTCCAGTTTTTGAGGAGTTAGTTTTTAGGGGTATTCT
TTTGCCTGTATTGGTATCCAAAGTT--GGCAAAGCTAGCGGAGTTTTATTAAGTGCCTTGATCTTTGCTTTAGCTCATTT
AAGTGTAGGGGAATTACCTCCTCTATTTGTATTAGGAATTGGTCTTGGTTTGATGAGATTGAGCTCAGGAAGGTTATTTC
CTTGTGCTCTTATGCATTCCCTCTGGAATGGAGTCACTTTTATTAGTCTACTATTA------------------------
--------------------------------------------------------------------------------
--------------------------------------------------------------------------------
--------------------------------------------------------------------------------
--------------------------------------------------------------------------------
--------------------------------------------------------------------------------
----------------------------GTAGCTTGAGATTAAATAAAAAAAATATCAGTATTCCAGCTCTTGCAGTTGC
TTGATCAAGGTGTTTGACTTGAATTACTTTCGAATTTTGATTTGATTAGTCGAACTCAATATAAACAGAAAGCAGGCCAA
TTTCAAAAAAAGAAGTTGTCCAAGGAATTGTTAAACAGTGTTTTCTCCTCAAAACAGGTTCAAA----------------
--------------------------------------------------------------------------------
--------------------------------------------------------------GAAAGTTTCCAATTCAAG
CAGCTCTTCATATCGTTTTAGATGGTGCATTGTTAGGCATACTCATAACAGTGGCGATAATGTCATCCGTAGCTCTGCAT
TCTCAATATTTGTGGACTAAGTCTTTTACTAAACTTGAAACTACTAGAGACTTGAACCGAAGGACATTGGAGTCAACATC
AATCCTTGAAAGTTATCTATTGAGAAATCAAAAGTTGTCTAGAAATTTAGTTCCCACTAAAGCGGAAGATCTTATATACG
TAGATAGACCAAAACCAGA---------AGAAACTAAAAAATCATTCGATGTGACATT--GAAAAGTAGACTTCTAGAG-
AAAATATCTTCTTTTCCCGTTAAATCAGGTTACTAA------TAATTCCCATGAGAAGTTCTGATCATAGAAAGAAAAGA
AAGACTTTTAAAGTAAACACT-CTTCAGCCCCTAT--CTCATTCCAG---------------------------------
--------------------------------------------------------------------------------
-------------------------------------ATTTAGAATTATCTTTGT-TTTATTATGCCTTGGACTTGGGGG
CCTTTTTTTAAGGGTAGGTTGG-----CTTCAGCTATTTCAGTCTGAACAATTAAGAGCTCTAGCACGCGAAGTTCAAAC
AGAAC----AAAAGACCCCTCTGGGGACACGTCGATCTATTTTAGATAGAAATGGAAAGCTTGTCGCAATAGATGAGAGA
CGTTTTAAAATTTGGGCTCACCCTAGGTATTTTAATTTTCCCGGTGATTCATCTAGGACAGTTCGTAAACCAGTCGAAGT
AGCAAAGCTTCTTTCTGCCCCACTATCCATAAGTGTTGATGATA------TTTTAAAAAAAGTAGGAAATTATTCCTCAG
GGGTAAAACTTGCAGAGGGGGTGACGCCCGAGCAAGCTAATGCTATTAAGAAACTTGGAATAAGTGGTATTGATTTGGAG
GTGTATCCTCAAAGGCTTTATCCTCACGGGTCTCTTTTTGCAAATGTAGTTGGTTTTTTGGATTTGGATAGAAGACCTCA
GGCTGGATTGGAATTAAGTTTAGATAGT-GATCTAAAGCGTCTAGAAAAAGCAAGTTTAATCAGAAGAGGAGCTGATGGA
ACACCTTTGCCTACAGGTGTTCAACGTGGTGTCTTTGAAGAGGATCAACTAAGTCTCCAATTAACCTTAGATGTAAGGCT
TCAAGAAGTAGCCATTAAAGAAATAAGTAAGCAAGTAAAGAAGTGGGATGCAAAAAAAGGTGTGGTCATCGTAATGGATA
TAGATACAGGAGAACTTCTGGCATTGGCTTCTACGCCAACTTATGATCCTAATAAATATTGGGATTATTCTCCATCTCTT
TTTAAAGAGTGGTCAGTGCAAGAATTATTTGAACCTGGTTCTACCTTTAAGCCAATTAACTTGGCATTAGCATTGGAGGA
GGGGGTTATAAGCCCTAATGGAGAAGTGAATGATGATGGTCTAGTTACAGTAGGAGGATGGCCTCTCTCTAATTGGGATC
GGAGGCCTAACGGG-ATATTGACTTTCCCTGAAGTGTTACAAGTCTCAAGCAATGTAGGTATGGTTAAAATTATGAATAA
ATTGAATGCGAGTATTTACTGGCAATGGTTAAGGCGCCTAGGCATTGAAGAAATACCAGAAACTGATCTTCCAGGAGCAG
TTTCTGGGCAAATAAAATCAAAGCAGACTTTTGTCAATCAACCGATAGAACCAGCGGTAGCCTCCTTTGGTCAAGGCTTT
TCTGTTACTCCGCTTAAACTAGCTCAATTGCACGCTTTAATTGCAAATGGAGGCAGACTTGTGACGCCTCATATCACTAA
AGGCCTGAAAGGTGATTATGAGTCGTATTTC-----------AATTCTCCTTCAGAACCAAAG-----------------
--------------CAGGTGTTATCTCCTGAGGTTACAAAGACTGTTCTTGGATGGATGGAAACAGTTGTGTCATTTTAC
GATGAAAGTGGTATTGATGTAGATGTTCCTGGCTATCGAATTGGAGGAAAAACAGGGACGGCACAAAAATCGCAGGATGG
TTTTAACTAT-----AATTCTAAAA---TTTGCAGTTTTGTTGCAAGTCTTCCTATCGATGATCCTCGCTATGTCGTTTT
AGCAGTTATTGATGAACCCCAAAAGCCAAATGCATATGGATCAACGGTGGCTCTCCCTGTGGCAAAAAAAATTATTGAGA
CTTTGCTTGTGATAGAAAAAATCCCTCCAA--------------------------------------------------
----------------------------GTA-------------------------------------------------
-------------------------------------------------------------------------------T
TTCTAAAAAAGAA--CATTTGGCTAGCAAAA--GCTAAGAGATGGCTAAATTTTCCCAAAAGTA-CTAATTAAAGGGTGA
AATCTATAAAAAATATGGCTAGTCTAT---TACATATGAAAGACGTTTTTTATTA-------------------------
-----------TGGAATCCCTTCTTAGTCAGCTATCTTCAATGACTGTGGTGGTGGCTGATACTGGTGATCTTGAAGCGA
TCAAAAAATATCATCCCAGAGACGCTACAACAAATCCTTCTTTAATTCTTGCGGCTGCACAAATGCCTGCTTATCAAAGT
TTGATTGATCAAGCACTTACCACCTCAAGAGAAATGTTAGGGACCAGTGCCGCTAAGGCCGATGTGGTTAAGGAAGCTTT
GGATGAACTGTGTGTTGTCTTTGGTAAAGAGATTTTGAAATTAATTCCTGGCCGTGTTTCAACAGAGGTTGATGCAAGAC
TAAGCTTTGATACTGATGCGACCATTGAAAAAGCAAGAAAAATAATTGCTAAATATAATGCAGATGGTATTTCTAATGAT
CGTGTTTTAATCAAAATTGCCTCTACGTGGGAGGGAATAAAAGCTGCTGAAGTATTAGAAAAAGAGAATATTCATTGCAA
CTTAACTTTGTTGTTTAATTTTTATCAAGCAGTTGCTTGTGCTGAGGCAGGTGTAACGCTTATTTCACCCTTTGTTGGAA
GAATTTTAGATTGGTATAAATCTGCTACAGGAAGGGATTCTTATCCAGCGACTGAGGACCCAGGGGTAGTTTCGGTTACT
AAAATATTTAATTTTTTCAAGTCAAATGGTTATAAGACAGAGGTCATGGGAGCAAGTTTCAGAAATATAGAGGAAATAAC
CGAGCTTGCAGGATGTGATCTCTTAACGATTTCTCCCAAATTACTTCAGCAACTTAATGAAACTCATATGGACTTGCCCA
TTAAGTTGAATGC----ACAAAAACCTTTAGT--CATTGAAGAGAAAATACATCTAGACCAGACTTCTTTTGAACTAATG
ATGGCTGGAGATAAAATGGCTACGGAAAAACTTGACGATGGAATTAGCGGTTTTAGTAAAGCAATTGATAAATTAG----
--------------------------------------------------------------------------------
--------------------------------------------------------------------------------
--------------------------------------------------------------------------------
--------------------------------------------------------------------------------
--------------------------------------------------------------------------------
--------------------------------------------------------------------------------
--------------------------------------------------------------------------------
--------------------------------------------------------------------------------
--------------------------------------------------------------------------------
--------------------------------------------------------------------------------
--------------------------------------------------------------------------------
--------------------------------------------------------------------------------
--------------------------------------------------------------------------------
--------------------------------------------------------------------------------
--------------------------------------------------------------------------------
--------------------------------------------------------------------------------
--------------------------------------------------------------------------------
--------------------------------------------------------------------------------
--------------------------------------------------------------------------------
------------------------------------------------------------------AAAATCAATTGAAC
GAAAGAC-------------------------------------------------------------------------
---------TTGAGTTGATTGAAGGAGAAGTTGCCCTAACTCACTGAGCTTTAATTTTGAAAGAGTAATCGCTTGATTAC
TCTTTTTGCAATGTCTTCATAACTCATCTCACCTGAAAGAATTTGTGCAATTCTTTTTGGAGCAGTAGGCCTTTTTACAC
CTAATTGGTATCCGACTTTGGGAAAACGATAAAAAACTTGAGAAATTCTTTTACCCCAAGCCATCGAATTCCCCCAGTTT
ATTTGCATCGTATTTGTATATGCGTCTAAACAATTCACTTCTCCATCTAGCCAATAAATAAGGCTTTTTGCAGCTTCAAA
TCCACTCATCAAAGCGGGCCTTAATCCTTCCGCTAAAAAGGGATCACATAATGAGGCGGCATCGCCAACCAAGAGAATTC
CTTCTCCGTTTAATTTACAGTGGCCATTCCATATCCTTAA---------TTTTTTTTCATGACCAATTACTTCAGAAGGA
------TCAAAACATAAATCAGGAAGAAATGAT----TTAAGTATTTCATTAAC-TGGAAGTGAATTCTTATTA------
--TCTAGGAAAGTTCCCATCCCAATATTTACTTCATTGTCTAATGGAAAGGCCCATGCAAATCCATTTTTTACTAGACCA
AATTCAAATCTAGCAGTTTCATTCCTTAAATTTCCCCT---CCTTTTAATTCTCCCTGAGAAAGTGGAGGCAAATTTCTG
TTGAGTTGGACCTAAATTAAAAGTTTTAGGCCATGGCGATTGAGAACCATCAGCAATAACAACTGCTCTTGCCTCTATTT
GTCTCCCATCAAGAGCGGTAATATGCCAGACATTAGATTTTTTTTTTATATCGACTACCTTAAAAGTAGTCAATAAATTA
CAACCAGAATTTAGTGCTTGATCTAATAAGAATGAATCAAGTTTTTCACGTTTAACTATCCAAAAGGGAGAAGATCCCGA
GAGCTCAGCGACTACCTTGTCGGTATTGCACCAACTAAACTCTACATTTGTTATT----ACTTCATCAACTATTGGTAAA
AGTTTAAAAGGAAACCAGTTTTGCACTGCAGCAGACATTCCACCCCCGCAAATTCTCTCTGAAGAAAAAATATTTTTTTC
AAGAAT-------ACATACCTTTTTACTATTACTAGCCAGATGAAATGCTGTAGTAGTACCTGATGCTCCCCCTCCAATA
ATGGCAACATCTATGAGGGTCAAACTTTTAAAATCTCAGCTTCTTTTTCTGAAAGTTTTTTTTCAATATCTTTAATAAAA
TTGTCCGTCTCTTTCTGAATTGTTTCTTGTTCATCTCTGCTTTGATCTTCTGAAAGATCACCATCCTTTTCAGATTTTTT
GACTCTATCTATTGCTTCACGGCGTATATTTCTTAAGGCAACTTTTCCTTCCTCTGCATACTTGGATGCGAGTTTGCAAA
ATTCTTTTCTACGCTCTTCAGTCAATGGTGGAACATTTATACGAATTATCTTGCCATCATTATTTGGCGTAAAACCTAGA
TCACTTGTTGCAATTGCTTTTTCGATTGAAGCTAATGAGCCTAAGTCGAAGGGTTGAATTGCTATCGTTTGAGAGTCAGG
GGTAGTGATAGTTGCGAGAGATTTTAATGGAGTTTCAGCCCCGTAGTATTCAACTGATATTCTGTCTAATAAAGATGTAT
TTGCCCTCCCCGTCCTGATGGTATTGAAATTCCTCTGAGCTGCCTCTATAGATTTGCTC---------------------
--------------------------------------------------------------------------------
---------------ATTGTGGTTTTTAGCTCTTGATTTGACATTCAGATAAAGTTATTGCGAATTGATTTTTAAAAGTT
TAAAAAGCTTAAAAAGCTTAAAAAGTTTAATT------------------------------------------------
------------TTAACTTGAATTAGAAATTCTTGATCCAATTGGTTCACCAGAAATTGCTTTAGCAATATTCCCAGGTT
GGAAAATATTAAATACAACTATTGGGATTTTATTATCTTTGCAAAGAGCGATAGCAGTGCTATCCATTACTCCTATTTCG
TTAGCCAATACATCTTGAAAGGTGAGATTGTCATATTTGACAGCATCAGTGAATTTTTTTGGATCTCGATCGTAAACCCC
ATCAACTTTCGTAGCTTTGAAAACAACTTCGGCGTTAATTTCAGCGGCCCTAAGTGCAGCAGTGGTATCAGTTGTAAAAA
ATGGATTGCCGCAACCACCTCCAAAAACTACTACTCTTCCTTTTTCAAGATGTCTTATTGCTCTTCTTCTTATGTACGGT
TCTGCAATCTGTTGCATGTCAATAGCAGATTGAACTCTTGTAGGTACTCCAGCTCTTTCTAATCCATCTTGAAGTGTAAT
TGCATTCATTACGGTTGCAAGCATCCCTACATAGTCAGCCGTGGCTCTATCCATTCCTGCCGCTGATCCTTTTAAACCTC
TAAAAATATTTCCGCCGCCAACAACAATTGCTATTTGCGTGCCATTTTCAACCACTTTTGAAACATCCTTGGCAATTGAT
TGAACAATTTCAGGATCAATCCCATAAGGTTTATCTCCCATAAGAGCTTCACCACTGAGTTTTATTAGTGCTCTAGAGTA
TGTCATTAAAAATTCATAACAATTTGACAGTAGCAAGTCCTGGGTGAACGTCTTGAAATCTGT-----------------
--------------------------------------------------------------------------------
--------------------------------------------------------------------------------
--------------------------------------------------------------------------------
--------------------------------------------------------------------------------
------------------------------------------------------------------------------AT
TGGATCCCTTGCGATGGAAATATTCTTAGGACTATAGATTAATATTCAATTCCTTCTTGTGCTTTTATTCCCTGCTCTCT
AAAGGGGTGGTGGATTAATTTCATTTCTGTCACAAGATCAGCTGAATTG---ATTAATTTTTCTGAGGCTCCTCTTCCAG
TCAAGACTATATGTGTAAGTTCTGGACGCAAATTTATACCATTTATA---------AT----------------------
-----------TTCATCTTC----------------------------ATCAATATATCCAAGTTTTATTGCAACAATGA
TCTCGTCTAAAATTATAAGTTTATAATTTGGGTCTTTAATATATGAGACCGCCTTTCTCCAGCTTGACTTGACTAAATTT
ATATCTCTATTTCTATCTTGTGTTTCCCACGTGAACCCTTCCCCACATGCATGAAAC------TTTAACTTATCCCCAAA
TATTTTGAAAGCTAATGACTCACCTGGTTCCCATCCACCTTTGATAAATTGAATTATTGCAACATTGTGGTTATGACCAA
TAGTTCTTAATCCCATACCAAGAGCAGCTGTAGTTTTACCTTTACCTTGACCTGTATTAACTATTATTAGACCTTTTTCT
TTTTTTCTTTCTTTTAATCTTTGTGTTTGAACTTCTTTTCTCTTTTGCATTCGTTCTTTATATTTTTCTTCGGTCATATT
TGGTATTAAATTACCACCCATTCCGATTCTTTCTGCACTCTTATCTAGCT------------------------------
--------------------------------------------------------------------------------
--------------------------------------------------------------------------------
--------------------------------------------------------------------------------
--------------------------------------------------------------------------------
--------------------------------------------------------------------------------
--------------------------------------------------------------------------------
--------------------------------------------------------------------------------
--------------------------------------------------------------------------------
------------------------------------------------------------TATTAAGTCTTGAATCCTCT
TTA-----------------------------------------------------------------------------
-------------------GTGATTTTATTTTTCATTTCCTTGGCTTAAATTAAATAAGTTAATAAAAGAATAATTTTCA
AAAAAAGATATAGCTATAAATATTAATTATTCTTCTTGTTAATATTTGACTCTA--------------------------
--------------------------------------------------------------------------------
--GATAGAGCACTATCGACTGCAATTTGCTGATCTCTTCTTGTTATCCAATGATGATAGGTTTTTGTATGTATTGACACT
GAGTGTCCCATCATTTTTGCAGCTACAGTATTTGGTAGGCCTATTAAGATGGTCCTAACTGCCCATGCATGTCTTAAATC
ATAGGGGGTAAAAGATATTTCATATCTTCTAAATTGCTCAGATACTCTTCTTCCTATATGTTGAAGAGTTGTCTCTTTTA
GATCTGTTTTAATATCTGGGAGTAAATCTGAAGTATCAGTTATGTTCCCTAGCTCAAATAAAGCAACCCATTCAGGATGA
AATGGCCAAACTTGATGCTCTCCTGTCTTCGTATTTGGGAAAACCCGGAGTATTTTATCCCCACCTTTTTTTAAACAAGA
TAAGTCACTAAAAAAGACTTCATGATTTCTAAGCCCATAAGTTGCCATTAACGCATAAACAAATCTCCATTTTGGATTTG
GTATTAATTGAAAGCTATTAATAATTTCTTTATCACTAGGTAACTCTCTGAAATTTGATTCGTGTATTCCATAACCACTT
TGAAGTTGCTTCCAGTTCTTGGGTAGCTCTACTTTAAGGTGCCTAGCTAAAGCACTTAAAGCAATTCCACATTGTTGCCT
GCTCCTTGAATTTTCTCTGTAACTTAAAAGGATTTTCACTAGGAGCTCCTCGCTTAATTTAAGAGTAGATTTATGACTT-
--ACTGCAATTAATCTGTTCAAATAGGGTTTGTAAGCAGACTGCCAAGTGCTGATC---ATTCCGGCTGATGATTTGCTC
CTGGATGTATCAGAAAAAAA------------------------------------------------------------
-----------------TTGTCTTTTAAAACTTTCTATTTCATTGCTTATTACGGTTTTATTAGTCTTTGTTGATGAGAG
AGCTTTCTCTTTAATCCAATTAGACCAACAAAATTGATTTTTTTTAAGTTGAAAATCTATCAATTCTATAGCTTTTCTAG
CCTCTTCTAGACCGTTAATGTCGTGTGGAAGTTTCAGACTTATTCTTTGAACTTTAGAAAGATTATGAGATTTTTTATCT
GGCAAAGAACCACGAATGTTTAAAACTTTACCCCTTTTCTCAATTCTTAGATTGATTCCCTTTGATTCAAGGTCATGGTT
GATATCTAGTAACTTTTGATTCTCGTCCATGATCCTGTAAATTTAGTTAGCTTTACTTTGA-----TAAGGGTTTGTAT-
-ATCCTTTTATAAGGAGTTTTTTCTAAAATGGCTCGGGTTGGTGTCCTCTTATTAAATCTCGGAGGTCCTGAGAGGATTA
AGGACGTGGGACCATTTTTGTATAATTTATTTTCTGATCCAGAGATAATTCGTTTACCAGTGCGTGCTTTTCAAAAACCT
CTGGCTTGGCTTATAAGCTTATTAAGAAGTAGTAAATCACAAGAGGCTTATAGATCAATTGGAGGTGGATCACCTTTGCG
TCGTATTACCGAGCAACAGGCAAGAGAACTCCAAAGCTATCTAAGAAATATAGGAATAGACGCTACAACATATGTCGCAA
TGAGGTATTGGCATCCATTTACTGAGTCAGCTGTAGCGGATATGAAGGCTGACGGTGTTAGCGAAGTTGTTGTTTTACCT
CTTTATCCCCATTTTTCTATAAGTACAAGTGGATCCAGCTTTAGAGAATTGAAAAGGTTAAAAGATGGTGACGATGAGTT
TGCAGAATTATCAATTCGTTGTATCCGAAGCTGGTTTGATCATCCAGCCTATGTCTCTTCAATGGCTGAATTAATAAAGA
AGCAAATCTTAGCTTGTGATTTACCCCAAGAGTCCCACGTTTTTTTTACTGCACATGGTGTTCCTAAAAGCTATGTAGAA
GAAGCCGGTGATCCATATCAAGATCAAATACAGAACTGTTCACTTTTGATTATTGACCAGCTTGAAAATTCGCTTGGATT
CACCAATTCATTTTCACTCGCTTATCAAAGCAGAGTAGGCCCAGAAGAGTGGCTCAAACCATATACCGAAGAAGTATTAG
AAAAATTAGGAAAATCAGGTGTTAAGGAACTTGTCGTGGTCCCAATAAGTTTTGTGAGTGAGCATATTGAAACTCTCCAA
GAGATTGATATCGAGTACAAAGAAATTGCTCAGAAAAATGGAATTGTTAATTTTAAAAGAGTTCCAGCTCTTGATGTCTA
TCCGTTGTTTATTGAAGGATTGGCCGATCTAGTTTCTTCTTGCTTAAACGGCGAGGGAATTAGTTTAGAGGAAGCATCAA
AATTGCCAGAAAGAGTAAAACTTTATCCTCAAGAGAAATGGCAATGGGGTTGGAATAACAGCTCTGAAGTTTGGAATGGA
AGAGTTGCAATGATTGTGTTTCTTAGCTTTTTGATGGAATTAATAATTGGTGGTGGTCCTTTACACCAAATAGGATTGCT
CT------------------------------------------------------------------------------
--------------------------------------------------------------------------------
-------------------------------------------------AA-----------------------------
--------------------------------------------------------------------------------
--------------------------------------------------------------------------------
--------------------------------------------------------------------------------
-----AGAATTAAAATAACTATTTGTGTTGATTAGTTTGATAATCAACTTGCTGTTAAAACTTAGAGAATTTAATTAAAT
CTTTGCTTAATTTAGTTGAATTGAAATTATGCATACTAAGATTTATTGTTAGTTTAGATTT-TCTTCTGCCGTGACCCTG
ACTTCTACG-CCTAATCAAATAGAAGATTCAGGGACA---CA-AACTCAATATGAGATGTCAGGAGCTGATGCCTTGATG
GATTCTCTTCGTAGGCATGGAGTCGATACTATTTTTGGTTATCCTGGCGGAGCAATCCTCCCAATATATGACGCGGTTTT
TAAAGCGGAGCAAGAGGGATGGTTAAAACACATTCTTGTTCGACATGAACAAGGTGGAACTCATGCTGCAGATGGTTTTG
CTAGAGCGACGGGGAAAGTTGGGGTTTGTTTTGGCACATCAGGTCCAGGCGCTACGAATCTAGTCACAGGAATAGCAACC
GCTCAGATGGATTCTGTACCTCTTGTCGTCATAACAGGGCAAGTTCCTAGACCTGCTATTGGAACTGATGCTTTTCAAGA
AACAGATATTTTTGGAATAACACTTCCAATTGTTAAACATTCATGGGTCGTAAGAGATCCCTCTGAAATTGCAAAAGTTG
TAGCACAAGCCTTTCTCATCGCTTCGTCGGGTAGACCAGGCCCTGTTTTGATTGACATACCGAAAGATGTTGGACAAGAG
ATGTTTAAATATGTTCCTGTTGAGCCTGGTTCAATAAAGCCACTAGGGTTTGAACTACCATTCGCGCCAGAAC-------
-ATAAAGCCATAAGTTCAGCCTTAGATCTAATTGAAAATGCTGAGCAACCACTCCTTTACGTTGGCGGCGGTGTTATTTC
TTCGGGGGCACATGAAACTCTGGCTGCGATTGCTAATAGATATCAAATACCTGTAACAACAACTTTAATGGGCAAAGGCG
CTTTTGATGAACGTGATCCTTTATCAGTTGGAATGCTTGGTATGCATGGAACAGCTTATGCCAACTTTGCTGTGACTGAA
TGTGATTTGTTGATTGCCATTGGAGCAAGATTTGACGACAGAGTTACAGGTAAATTAGATACTTTTGCTCCTAAAGCAAA
AGTAATTCATTTTGAGATTGATCCTGCTGAAATAAATAAAAATAGAGTTGTTGAAGTTTC---TGTATTAGGTGATGTTG
GAATTAGCCTTGTTAAATTATTAGATCTCAGCAACCAAAGGAAAACAAATC-----------CAAGAACTTCTCAATGGC
TTAACAAAATTAAAAACTGGAAAAATAATTTTCCTTTGATAACTCCCCCTAAAGAAGGAGAAATTTATCCACAGGAAGTT
TTAATTGCGTTGAGAGATTTGGCTCAAGATGCTTACATTACAACTGATGTTGGACAACATCAGATGTGGGCTGCTCAGTA
CTTGTTAAATGGACCAAGACAATGGATTAGCAGTGCCGGACTTGGGACAATGGGCTTTGGAATGCCCGCTGCAATGGGAG
TCAAAGTTGCTTTGCCTAAGGAGAAAGTAATTTGTATCGCCGGTGATGCAAGTATCCTCATGAATATTCAGGAGCTTGGA
ACTATTGCTCAATATAAGTTGAATTTAAAAGTAATTATCATCAATAATCATTGGCAAGGGATGGTTAGGCAATGGCAAGA
AAGTTTTTACGATGAACGATATTCGGCATCTAACATGTCTGTTGGGGAGCCTGACTTTATTTCGCTATCTAAGGCTTTTG
GAATTGAGGGTATAGTAATTTCAGAAAGAGAAAACCTAATTCCTCAACTCCAAAAAGCATTGGAAAATGAA--GGACCAG
TTCTTGTTAACGTAAATGTAAGAAAAGGTGAAAATTGTTACCCTATGGTGCCACCCGGGAAAAGTAATGCTGAAATGGTT
GG------------------------------------------------------------------------------
--------------------------------------------------------------------------------
--------------------------------------------------------------------------------
----------CATATAAGATAAAGAAATAAGTTAAAAACGTTTTATGAATAAATTTTTTACAAAGATTTTAATATTATTA
GCTTCTCTTTTTTGGTTTCATTCGGGAGTTGAT-----------------------------------------------
--------------------------------------------------------------------------------
-------------------------------GCCGCTGAAATTTTACAAGTGACTAGTTCGTCTGTTTTGCTAATCGGAG
ATCATAATCGTACCTACACTGTGAAATTAGCATGTACAGA---AATCACTCCTGATTTAGAAGAAGAATCTCTTAAGTGG
CTCAAAAAACAACTACCCAGACATACAAAAGTAAATTTAAAACCTAAAGGATCAGTAAATGGTGTTCTAGTTGCCAAAGT
TATTCCTTTTGATAGTGAAATCGACATAACTGAGAAATATATAAATG---------------------------------
--------------------------------------------------------------------------------
--------------------------------------------------------------------------------
--------------------------------------------------------------------------------
--------------------------------------------------------------------------------
--------------------------------------------------------------------------------
--------------------------------------------------------------------------------
--------------------------------------------------------------------------------
--------------------------------------------------------------------------------
--------------------------------------------------------------------------------
--------------------------------------------------------------------------------
--------------------------------------------------------------------------------
--------------------------------------------------------------------------------
--------------------------------------------------------------------------------
--------------------------------------------------------------------------------
--------------------------------------------------------------------------------
--------------------------------------------------------------------------------
--------------------------------------------------------------------------------
--------------------------------------------------------------------------------
--------------------------------------------------------------------------------
--------------------------------------------------------------------------------
--------------------------------------------------------------------------------
--------------------------------------------------------------------------------
--------------------------------------------------------------------------------
--------------------------------------------------------------------------------
--------------------------------------------------------------------------------
--------------------------------------------------------------------------------
--------------------------------------------------------------------------------
--------------------------------------------------------------------------------
--------------------------------------------------------------------------------
--------------------------------------------------------------------------------
--------------------------------------------------------------------------------
--------------------------------------------------------------------------------
--------------------------------------------------------------------------------
--------------------------------------------------------------------------------
--------------------------------------------------------------------------------
--------------------------------------------------------------------------------
--------------------------------------------------------------------------------
--------------------------------------------------------------------------------
--------------------------------------------------------------------------------
--------------------------------------------------------------------------------
--------------------------------------------------------------------------------
--------------------------------------------------------------------------------
--------------------------------------------------------------------------------
--------------------------------------------------------------------------------
--------------------------------------------------------------------------------
--------------------------------------------------------------------------------
--------------------------------------------------------------------------------
--------------------------------------------------------------------------------
--------------------------------------------------------------------------------
------------------------------------------------------------------------AAGGATTA
GCAACAAATAAATG------------------------------------------------------------------
--------------------------------------------------------------------------------
--------------------------------------------------------------------------------
--------------------------------------------------------------------------------
--------------------------------------------------------------------------------
--------------------------------------------------------------------------------
--------------------------------------------------------------------------------
--------------------------------------------------------------------------------
--------------------------------------------------------------------------------
--------------------------------------------------------------------------------
--------------------------------------------------------------------------------
--------------------------------------------------------------------------------
--------------------------------------------------------------------------------
--------------------------------------------------------------------------------
--------------------------------------------------------------------------------
--------------------------------------------------------------------------------
----------------------TTAAATAAATTGTAAACTTCTAGATGAAAATGACTATGAATTAATGAAACTCTATTTT
CATTAATTAGCTTTATTTACTCCTATAAGTATTAAATAGTTTTGTATATGAGTATGTACAAAATCTATGTATATTGATTT
CATATTTATCTCCTTTTGTAGAAGCTCCTATGGCAAAAATCAAATTATTTTCTTGTAACAGATCAGATTAATAAATTCAA
TATCCTTAAGGATTTATATTTTTATTTATTGCTATCTGTTTAATCCAAAAACTATATTTGAAATCTATTTTTAGAGGAAA
TTGTTAATACTCTT------------------------------------------------------------------
------------------CAATATCTTTTAGCATCCAAAACCCATGTAGAGAATTTTCT----TCAGGACTTTTTTGAAC
TGAAATAAATTGAAGTCCATCTGCATATAATTTTGTATTTAGAAAATTATTTTCAATAACTTTTTTAGCTTCTTCTTCGA
CATCAGTTACTAACCATCTGTCAGCTTGCCCTGCCTCTAGAATTATTTGAGTACCTTCTATTAAAAGCTTTGCTGGTTCA
AGTCCCCCTAGCCAAGCTGCAAGTGCCAAGGATCTTTTTGGGCTAAAAAGCCTAATACCTGGAATAGATATATTTTCATT
AATTGAATCTTTTATGGGAATTAAATTAGAAAACTCTATTTCCCATTCATCAGCCTCTCTAAGTGTATTTAGAGAT----
---AAGGAAGCAAAGCTCCATGATTCACCTCTTACTTCCTCTGGTAAAGGGATGGCTTGGTTTGTAATTG---GGTTTGA
AGGAGGAGCAAGATTAACGCCGGTATACCCTTTTTGCTGAGGATAGAAACTCCTTTCTCTTTCAATAAG------CCACT
CCAATAATGAATATGTTCTTCTGCTAGAAATAAGTTCAATTCCTATTTGATCTGCTGCACGTTTTATCATTGTTTTCATA
GAGGATCGCCAACATCGAATAACTGATGGTTTATCCCAACCTTGTAAATAAGCTTCATCAATGGCTTCATCAAATGCATC
TTTTAACCAAATTGAATTAACACTTGATGCTGGACATATCTTTTCCCATTTAAATGTTTTCTTGTCTTTGAAATTATTTG
TAGATGTAATTAATAATTCCCATCTTTTTTTTCCATTTTCATCAATTATTGGGCGGGAATAAAAATCTATTTCCCAGTCT
GTTTTTTTTAAATTAGGT--------------------------------------------------------------
---------TTTTTTGATGCAATCACAATTTTTTTTCTTCAATGTAAAGTTATGAGGATAAGTTGATGTCTTCCTTTTCC
TTTTGAGGATCAACTTTTTCTTTATTCAAGCTATTTCGCGCTTTAATCGCTCTCTCATTTGCCTCTTCCATAACTTTTGT
CTTATCAGTAATAAGTTCTCCTGGAGGGCCCTCTAAAAGAGCTGTATTTAATCCAATTCGTCCTCTAGAGGGATCTAAAT
CAGTTATCAAAGCTTTGATGGATTCACCTGGTTGAAAAACTTCTCTAAGGCTTCTCATGCTTCCATTAGTTACCATTGAA
TGATGCAACAATCCACTTACACCCCTCAAATCAACAAAAAAACCATAAGGTTTTATTGTTAAGATTTCGCCCTCGATTAG
TTGTCCAATTTCTAATTCTGAAAATCTTGAAGCAATTGCAGCTTTCTTTTCGGAGAGAACAAGTTTTCGCCTCTCTGGAT
TTACCTCTAAAAAAGCAGTACTAATTGTTTTTGAAACAAGAGATTGATGATTTTCTCCATCTTCAAGCTGAGATCTAGGA
ATAAAACCTCTTAAACCTTCGAAGTCGCAAGTAACACCCCCACGGTTAAAACCATTTATTTTAACTCGAATAACTTTTCC
TTCTTTTGCAAGATTTTGAACTTTGTCCCAGCTTTTTCTTAGTTCTAACGCCCTACAACTGATTGTTACCATCCCATCTG
CATTTTGTTCTCTAGTAACAAGAACTTCGACTTTTAACCCTTTTGGGAAACGCTCTTTTAAATTTGTAATTACACCTAGA
CCACATTCATTTTTCGGCATGAATCCAGGAGCTTTACCCCCTATGTCTACATAAATACCATCACTTTCAACTGCAATAAC
TGAACCTTTTGCAATTTCTCCAGTTGTCCCGATTGGTTGGTTTTCTTCTAAGGCTGCTAAGAATTCGTCTTCATCAAAAT
CAAATTCATCAACTGTTCTACTTTTTTGTTCAAAAA--------------------------------------------
--------------------------------------------------------------------------------
--------------------------------------------------------------------------------
--------------------------------------------------------------------------------
--------------------------------------------------------------------------------
-------------------------------------TATTTTGATCATCGAAGGCTTCAATATTATTTTTATAGTTAGT
ATTATTCTCAGATCTTAGAAGATCTTCCATTGTCTCTGACTGGAAATCATCGCTAGAGTCTTTCCCGATTGAATTTTGTT
GTTCAGGTGCTTTCTTTAAGTAAGAAATTTCTTTTGGAGCTAGAACCTTTTCAGCAAATCTTCTATCCTTAGGTTGCTCG
GAGAATTCTTTCTCAGATGATT----------------------------------------------------------
--------------------------------------------------------------------------------
-------------------------------------------------------------------------------C
TTCATTGATTATTTCTTCTTCAGGCTTTCGACTGATATGCATAACCTGCAATGGCTTGCGAGGTGCATTTATTGCCGGCC
TTTGGGGAGTTGCTTTTTTAGGCTGAGGA---TCTGA-------------------------------------------
---------------------------------------------------CCCGGCCATAATACCCT----TGGTAATA
AGTGAAACATTCTTACAGCCAAGGGTAAGTTGTTTTTTAATTATTAGG-AGATTTCTATCATTTTTCAAACTCGCCGATT
TGAGCATTTGACATGGCCTGAGGCCTCTAAAGCCGCTTCAGAGAAT---GGATCTACATTGGTTTGGCCCTTTGGTGCAT
GTGAACAACATGGACCACATTTACCTTTGATTACTGATACTTTTTTTGCTGAAAATATTTTAATCAAGACTCTTAATAGG
TTGCCAGAAAATATGCCGATATGGATGATGCCATCTCAATCGATTGGTTTTTCTCCTGAACATCAAGCTTTCCCAGGAAC
TTTGTCCCTATCAGCTGATGTTTTGATTTCAATGGTTACTGATGTTGGCCAGCAAATAGCCTCTATGGGATTTAATAGAT
TAGTTTTTTTTAACGCTCATGGTGGGCAAATTGGTCTGCTCCAGGCGGTTTCAAGGCAGTTGAGAATTCAATGTCCTTCA
ATAGCTGTATTGCCTTGTTTCCTTTGGAGTGGTGTCCCAGGATTAGATCAACTTTTACCTGAAAAAGAGGTTGAGGAGGG
ACTTCATGCGGCATTAGCGGAAACAAGTCTTATG--TTGCACATGGCTAGAGAT--TTGGTACGAAATGATTCTTACTTA
GAAATAAAGAATGTAGATAAACAAATAGTTACTAC-------------CCCAAAAGGGTGGAGCCTTGAAGGAGCATCAC
CGTGCGCATGGTTGACAGAAGATTTGAGCTCATCTGGAGTTATTGGCGATGCAAGTTCTTCAAATTCTGAATTGGGTGCC
GCTTTAGAAAATGCACTAGTAGATCATTGGATTGCCCTATTTACAAGCCTTTTGGAGAGTGATTGGCC---GCCAAT---
--------------------------------------------------------------------------------
----------------------------------------------------------------------TAGGTCAGAA
AGGCCTGTTTC----TAGCAGTTAAGATGTGGTAACTGAACTACCGTTTTGGATT-------------------------
--------------------------------------------------------------------------------
--A-AATTCTGTAAGATCACTCAGATTGACAAATTTCTAATAGA--TCTATGCAAGCTTTTGCATCCAACAATTTAACCG
TAGAAA------AAGAA----GAGCTAAGTTCTAACTCTCTTCCAGATTTCACCTCAGAATCTTACAAAGATGCTTACAG
CAGAATCAATGCAGTTGTAATTGAAGGGGAGCAAGAAG------------------------------------------
--------------------------------------------------------------------------------
--------------------------------------------------------------------------------
--------------------------------------CTTATTCTAATTTTCTTGATCTCGCTAAATTGATTCCTGAAC
ATGCAGATGAGCTTGTGAGGCTAGGGAAGATGGAGAAAAAGCATATGAATGGTTTTTGTGCTTGCGGGAGAAATCTTGCT
GTAAAGCCTGATATGCCTTTTGCAA-------------------------------------------------------
--------------------------------------------------------------------------------
-----------------------AGACCTTTTTCTCAAAACTCCATAATAATTTTTTAGAGGCTTTCAAAGTAGGAGATA
CGACTACCTGTCTCCTAATTCAATGCATCTTGATTGAATCTTTTG-----------------------------------
--------------------------------------------------------------------CAATATCCGCAT
ATCACGTTTATATACGTGTTGCTGATCCATTCGCCAAAAGAATCACAGAGGGTGTTGTCCAAGATGAATACTTGCATTTG
AACTATGGTCAAGAATGGCTTAAGGCCAATCTAGAGACAGTTAAGAAAGATCTTATGAGGGCTAATAAGGAAAACTTGCC
TCTTATAAAGTCCATGCTCGATGAAGTTTCAAACGACGCCGAAGTCCTTCATATGGATAAAGAAGAGTTAATGGAGGAAT
TTATGATTGCTTATCAAGATTCCCTTCTTGAAATAGGTCTTGATAATAGAGAAATTGCAAGAATGGCTCTTGCAGCGGTG
ATATA---------------------------------------------------------------------------
--------------------------------------------------------------------------------
---------------AGGATTTAATATTTTGCATCTTTCGTTATTCCTCAAGAACTTAAAGTTCTTGAGGAA--TTCTTT
TTTTTGTGACCGTGGTGGTCTAATCTT----------CAAACTTGGATAAATAT-TTAGTTTCAATTTTGATCTTGCTTG
GTGCCAAATGTTTGGTCTAATTGGACATTCAACAAGTTTTGAAGATGCCAAGCGAAAGGCATTAGGCTTGGGGTATGACC
ATATCGCTCAAGGGGATTTGGACGTATGGTGTACTGCACCTCCTCAGTTGGTTGAGAATGTGAAAGTTGTCAGTGCGATC
GGAAAGACTATTGAGGGAGCATATATAGACTCATGCTTTGTTCCAGAGATGCTAAGTCGCTTCAAAACTGCAAGAAGAAA
GGTTTTGAATGCAATGGAGTTGGCGCAAAAGAAAGAGATCAGTATCACTGCTCTAGGTGGCTTTACATCAATAATTTTTG
AGAATTTTAATTTGCTCCAAAATCAACAAGTTAGAAATACGACTCTTGATTGGCAAAGGTTTACCACTGGTAATACTCAT
ACAGCTTGGGTGATATGTAGGCAGCTAGAGCAAAATGCACCTCGAATAGGAATTGATTTGAGTAAATCAAAAGTAGCTGT
TGTTGGCGCTACTGGTGACATTGGCAGTGCTGTTTGTAGGTGGCTTTCCAATCGAACTGGTGTTTCTGAACTCCTTTTAG
TAGCCAGACAGCAAAAGCCTTTACTTGAACTTCAATCTCAACTTGGAGGAGGAAGAATTCTTAGTCTTGATGATGCTTTA
CCAGAAGCAGATATTGTTATTTGGGTTGCAAGCATGCCTAAAACCTTAGAAATTGACCCATCTAAAATTAAAAGACCTTG
TTTAATGATTGATGGTGGATACCCTAAAAACTTGGGTGAGAAGTTTTCAGGACCTGGAATACACGTATTAAAAGGAGGAA
TAGTTCAATTTTTCAAAGATATTGGTTGGAGCAT--GATGGAATTGGCTGAGATGGAAAATCCTAAAAGAGAAATGTTTG
CTTGTTTTGCTGAAGCAATGCTTCTTGAATTCGAGAATTGTCATACCAACTTCAGTTGGGGAAGAAATAATATAACGTTG
GAAAAGATGGATTTCATCGGCAAGGCTTCTGAAAGGCACGGGTTTTCGGCTGTTGGTTTGAAATCAAATATTCAGACATT
AACCGTCTGAACATTTGGTT---ACTTTTTTTT---ATGGCTAGACGTTTTCTCCTCGAATTTGAAAAACCTCTTGTTGA
ATTAGAGAATCAGATTGATCAAATCAGAGAATTAGCAAGAGATTCAGAAGTTGATGTAAGTCAGCAACTTTTGCAATTAG
AAACACTTGCAGCACGAAGGCGAGAAGAAATATTTAATGCACTTACTCCAGCTCAGAAGATTCAAGTAGCTAGGCACCCC
CAAAGGCCTAGCACACTCGATTACATACAGATGTTTTGTGATGATTGGGTTGAATTACATGGAGACAGGAACGGAACTGA
TGATCAAGCTCTAATAGGAGGGTTAGCTCGAATAGGTGAAAAATCCGTCCTTTTAATTGGACAACAAAAAGGTAGAGATA
CAAAAGAGAATGTTGCAAGAAACTTTGGCATGGCAAAACCTGGAGGCTACAGAAAGGCTTTGAGGCTGATGGACCATGCC
GATCGCTTTAATCTTCCAATAATTTCTTTCATAGATACTCCTGGAGCTTATGCAGGGCTCATAGCAGAAGAACAAGGACA
AGGAGAGGCAATCGCAGTGAATCTACGAGAAATGTTTAGGCTTAAAGTTCCAATAATTGCAACTGTAATAGGGGAAGGTG
GCTCTGGTGGCGCATTGGGGATAGGCGTCGCAGACAGGTTACTTATGTTTGAACATAGTGTTTACACAGTTGCAAGCCCT
GAAGCTTGTGCTTCGATTCTATGGAGGGATGCTGGCAAGGCTCCGGAAGCAGCATCAGCATTAAAAATTACTGGACCTGA
TCTTATGAAGTTAGGAATTGTTGACGAGGTACTAAAAGAGCCTTCTGGGGGGAATAATTGGGCCCCGCTTCAGGCTGGAG
ATACTTTGAAAAATGCCCTTGAGAAGCATTTATCCGAA----TTGTTGGCTTTATCCCCTGATG-------AATTGAGAA
ACAATAGATATTCCAAATTTAGAAAAATGGGAAAATATTTGGAATCTCAGTCTATCGAAAGTGAAATTTCAGTT---TAA
AGT-TTTAGTGTTTGCTTTTAACTTTCTTGTCAACAGTATTAATTACGGGCGCTTCTAGAGGAATTGGGAGAGCAACTGC
TAAAGCTTTTGCTGATTCTGGATGGGACTTACTACTTCTAGCTAGGTCTGAAGAAGCTCTAGCAAGACTTGTAGAAGAAA
TTGATAACAAAAAAGTT-AAGGTTTTCTACAAATCTATTGATCTAAGTAATCCTAAAAATATATCTAAGGGAATAGTTGA
ATTAATGAATAATGGTTTGATTCCCTCAGTTCTAATTAATAATGCTGGAGTTGCTTGGACTGGAGATCTTTTATCAATGC
CCCTTGAAAAATGGGAATGGATCATGCAAATGAATCTCACCAGCATCTTTCAGGTTTGCTCTGAGGTGGTTCCTTTAATG
AGAAATAAAGGAGGATTAGTTATCAACGTTAGTAGTCATGCTTCTCGAAATATTTTTCCACAATGGGGAGCCTATTGTGT
TTCCAAAGCAGCTCTAGCAAGTTTTACCAAATCCTTAGCAGAAGAAGAACGTAAGAATTTAATACGAGCATGCACACTTA
CTCTTGGATCGGTAAATTCATCTCTTTGGGATTCTGATAGCGTTGGGATGCAATTTGATAGAGATTCGATGCT-------
--------------------------------------------------------------------------------
--------------------------------------------------------------------------------
--------------------------------------------------------------------------------
--------------------------------------------------------------------------------
--------------------------------------------------------------------------------
--------------------------------------------------------------------------------
--------------------------------------------------------------------------------
--------------------------------------------------------------------------------
--------------------------------------------------------------------------------
--------------------------------------------------------------------------------
--------------------------------------------------------------------------------
--------------------------------------------------------------------------------
----------------------------------------------TT-CAGTTGATCAAGTTGCATGTGAACTTTTACA
TCTTGCTAGTCAACCAACTAATCAAATTATCGAGGATGTAACTTTGATGCCA----------------------------
--------------------------------------------------------------------------------
--------------------------------------------------------------------------------
--------------------------------------------------------------------------------
--------------------------------------------------------------------------------
--------------------------------------------------------------------------------
--------------------------------------------------------------------------------
--------------------------------------------------------------------------------
--------------------------------------------------------------------------------
--------------------------------------------------------------------------------
--------------------------------------------------------------------------------
--------------------------------------------------------------------------------
--------------------------------------------------------------------------------
--------------------------------------------------------------------------------
--------------------------------------------------------------------------------
--------------------------------------------------------------------------------
--------------------------------------------------------------------------------
--------------------------------------------------------------------------------
-------TCTGCCGGAGCCTTTTAATCTTGTTC-----------------------------------------------
--------------------------------------------------------------TCTTATTTCGCGAACAAG
AGATGCAACTTTCTTAATGTCTTTAATACCTGGAGATATCTCTAGTCGACTAGATGCATCAATACCATCAGGTCTAAGTT
TAGAAAAAATTTCAGGAATTATTTCAGCAGATATTCCACCAGCTAAGATCCAAGGAGCTTTAAA----AGTTTTATTAAG
TAGTAATTCTATTGGGACTCTATTCCCAGTGCCTCCAAGTGATTTTTTATCCCAAGCATCTATGAGAATAGCATCAATAT
TCTTTTCATATTGACTTATATTTTCTAAATCATTAATAGCTTTTAACCTGAAGGCTTTCCATATTTTAATTCCTGGAAAT
TCATTCTTTAATTCTCGACAATAATCAACTGATTCATTCCCATGCAATTGGATTACTGAT--GGTGGGGTT-------GA
TCTGTTATTTATACATTTGACCTCCTCTAATTTTGCATT-----------------------------------------
------------TGCGATTACTAATACTTTCTCAATACTTGAAGAAACTTTTTCTACTTCATTAAAAATTTTCATGCATT
CTTCTTCAGGTACAAAACGAGGTGAATTTTTAACGCCAATAACGCCAATAGCATTTATTTTTAATTCCGCTATCGATCGT
GCTTGCGAAGTCTTTGTTAGGCCACAAATTTTTATTGCTGT-TGACTTTTTAGAAGAAGATTTTCTGATCATTACCAGAA
CTTTTA--------------------------------------------------------------------------
---------------------------------------------------------TTAGGATTGATTGAAATGGAT--
-------TTTATTGTGAGCTTGGAGGCATTTAAGTTTGGG---TAGTTGGGAAGTTTTGAAAATCAGAGGTATCCCTTTG
AGGATCCATCCAAGTTGGTTTTTGGTTTTCTTGTATTTTACTTTGTCAGCTAAAGATCAGTTCG-------AGACGCTTT
TGAATGGT-----CAAGCATCTATTTGGAATGGATGGGTGATTGGTGCATCTACCTCTTCTCTTTTGTTTTTATCTGTTT
TATTGCATGAATTGGCTCATTCTTTTGTAGCAATTGGAGAGGGTCTAAAAGTTAGAGACATAACACTTTTTTTTCTTGGA
GGTATGGCAAGTCTTGAAAAGGAATGTCCGACTTCAAAAGGAAGTTTGAAAATCGCTATTTCAGGTCCTGTTGTTAGTCT
TTTATTAGCTTTT---------TTAATGATTTTATTAAGTAATAATTTATCAGTATC------AAATTTTATTCTCTCTA
ATTTATTTAAGCAGGTTGGTAGCCTCAACCTTTTAATA------------------------------------------
--------------------------------------------------------------GGTGTATTTAATTTACTT
CCGATAATGCCTCTAGATGGTGGCGTAATATTAAAATCTTTAATTTGGTACTTTACGGGGAGTAAAAGAGCAGGGATTAA
AGTGGCTATTGGCTCTGCAAGATTAATT--------TCTTTTCTTGCTATTTTTATTGGTATT---TTAAGTTTGCTTAG
GGGCAACTTCTATCTTTCCATTTGCTTTTCTATTATTGGTTTATTTGTTTTTTCTTCATCTAAATCACAGAGCCAAATTA
TTCAAATACAAAAGATATTATCTGAATTATATGTTAATCAGGTTTGTAGTCGTTCATTTAGGGTCCTAGAGGATGATTTG
CCTGTG----------AAAGTTTTATCTAAATATAGTTCATTTAA----------TAAAGATAATTTTTCCAATGAAGTA
TGGATCCTTTTGTGTAGAGAA----GGGAGATGGGTCGGTTATGTAAATGAAAAAATCTTGAAGAATATTTCTGTACAAA
ACTGGGATAAAAAATTTCTTTATGAATTCTCACAACCAATAAATGAAT-------TGCCA--TCTATTAGTGAAAAAGAA
TCATTATGGAAAGCAATATTAAAAATAGAAAAAACAAAAGATGGAAGACTACTTGTACTATCATTTTCTGGTCTTCCTCT
TGGAACTTTAGATAGAGTAGATTTAGGTAAAGCAGTACTTAAAAAAATCGGATTAAAT----CTTCCAGACCAATTAATT
AAAATTGCAAGAAAAGAAAATATTTATCCACTGGGATTAAATTTACCTAATATTGCACAATCAA----------------
--------------------------------------------------------------------------------
--------------------------------------------------------------------------------
----------------------------------------------------------TGGATTCAAGTGACTTGATCTA
GGATTAATAATTATTTATTTTTTTAAATTTATTTATAGCAAAACGTTTTATTATTTCTTTGTCTTTTTGATTTAATGTAT
ATGTAAATATCTGTGAATTAGGCCATGTTTTCCCTAACGAATCTTTTAGAAAATTTATAATTTTATCTTTAT----CTTT
AAT-----------------------------------------------------------------------------
--------------------------------------------------------------------------------
--TTCATTTTTTATCTTGGGTGGATCTGCATTAAAAACTTTTTGCCATAACTGTTTTG-ACGGTTCCATTAAGATCTCTC
CATGCTGAAGTAAGTGACCATTTCTCCAGTACTGAGCACTTCCAATATGTTTGTTTTTATCTTGATCAACTAGGTCAGCT
AA-TGTTGAAGTCGAAAAACAATTA----CTATTGGATATATTC-ACAGGCTGATTACCATAAAATAAATCCACTCCAGC
TTTTTTAATACCATCTTTTAGCCATTCAGTTGTC--TTTAAAT-ATGATTCTTTTTTATTCCTTGGTGGATATTTCCATA
TAAGAGCGTAAGTGAGTCCTCTGCTATGAAGAACAGCTTTCCCTCCACTAGGTCTTCTTACAATTTTTAACTGTTCATTT
TTTAAAAGTTCAATCCATTTTTTTGGGAGTTCTTTTTGATTTTTTCCAATCGATAGCCAGTCTCCATCCCACGTATAAAA
ACG-----------------------------------------------------------------------------
--------------------------------------------------------------------------------
--------------------------------------------------------------------------------
--------------------------------------------------------------------------------
--------------------------------------------------------------------------------
--------------------------------------------------------------------------------
--------------------------------------------------------------------------------
--------------------------------------------------------------------------------
--------------------------------------------------------------------------------
--------------------------------------------------------------------------------
--------------------------------------------------------------------------------
--------------------------------------------------------------------------------
--------------------------------------------------------------------------------
--------------------------------------------------------------------------------
--------------------------------------------------------------------------------
--------------------------------------------------------------------------------
--------------------------------------------------------------------------------
--------------------------------------------------------------------------------
--------------------------------------------------------------------------------
--------------------------------------------------------------------------------
--------------------------------------------------------------------------------
--------------------------------------------------------------------------------
--------------------------------------------------------------------------------
--------------------------------------------------------------------------------
--------------------------------------------------------------------------------
--------------------------------------------------------------------------------
--------------------------------------------------------------------------------
--------------------------------------------------------------------------------
--------------------------------------------------------------------------------
--------------------------------------------------------------------------------
--------------------------------------------------------------------------------
--------------------------------------------------------------------------------
--------------------------------------------------------------------------------
--------------------------------------------------------------------------------
--------------------------------------------------------------------------------
--------------------------------------------------------------------------------
--------------------------------------------------------------------------------
--------------------------------------------------------------------------------
--------------------------------------------------------------------------------
--------------------------------------------------------------------------------
--------------------------------------------------------------------------------
--------------------------------------------------------------------------------
--------------------------------------------------------------------------------
--------------------------------------------------------------------------------
--------------------------------------------------------------------------------
--------------------------------------------------------------------------------
--------------------------------------------------------------------------------
--------------------------------------------------------------------------------
--------------------------------------------------------------------------------
--------------------------------------------------------------------------------
--------------------------------------------------------------------------------
--------------------------------------------------------------------------------
--------------------------------------------------------------------------------
--------------------------------------------------------------------------------
--------------------------------------------------------------------------------
--------------------------------------------------------------------------------
--------------------------------------------------------------------------------
--------------------------------------------------------------------------------
--------------------------------------------------------------------------------
--------------------------------------------------------------------------------
--------------------------------------------------------------------------------
--------------------------------------------------------------------------------
------------------------------------------------------------------------------TA
CTGCCATATTAAAATTGTTTTCAGCTAATGACTTTTCTAATAGGAAGAGATCAATTGCCATTTGCTCTGGACCACTTAAT
TCAAGAGGGTTTAAATAAAGGACTTCTTCTAGTTTGTTCATTTTGATTTTTAGTTATTCGTCATAAAAAAGTTAGGTTAT
TTATATACCCCCCAAATTTATTGTCTTTTGAATTTATAAATGCATTGGAAGAAGTCAAATAATTGATTCCATTATTAATT
AAGTTACCATGAAAAAAATTAGGACTTTCTAATTTAATTTTGGGACAACCTCAACGAATTGAAGAGCCGTTCAGAAGGAA
ACGTTCAAAAAAAATTAATAAAAGAAATCCTTCTGTAAATGAAAAAATCGATGCTTTTACTCAAGTTTCTGAATTCCAGA
AAGAAGCAGTTAGGCGGGAGCTTTTATATAGCAATGTGGGATTAATTTTGAAGTTTGGATTATTTATTGTGTTTGCAACC
AGCCTCGTGAACTTAGGACTTGCTTCTCATCAACGTGTGAATAGAAATCTAGAGTTGTCATATTTATTAGAAAAAGAATC
AAAAAAACTTCACAAGTTAAGACTGCGTTTTGATGAAATGTTTACTAATGGTGGAGAACAAAGTTTTTTTAAGGAGCAAG
ATCAGTGGATTACTCCAAATAGTGTCAGAGTTATCTGGCGATGATTAACTTTGCTTCTCTTAGGTTTAGATTTGTGTTTG
AAAATTGATTTAGATAGTTTTTATTAAGGAATATGGCTCTAGTACAAGCGGCACCAGGAA--------------------
--------------------------------------------------------------------------------
--------------------------------------------------------------------------------
--------------------------------------------------------------------------------
--------------------------------------------------------------------------------
--------------------------------------------------------------------------------
--------------------------------------------------------------------------------
--------------------------------------------------------------------------------
--------------------------------------------------------------------------------
--------------------------------------------------------------------------------
--------------------------------------------------------------------------------
--------------------------------------------------------------------------------
------------------------------------------------------------CTGTATTGATTACTGGAACA
ACATCAGGAGTTGGGTTATATGCCACAAAGTCTTTGGTTGAGAGGGGGTGGAGAGTTATTACTGCTAATAGATGTTCTTT
GAGAGCTGAAGCGTCTGCATCCGCAGTTGGATTACCTACCAATAGTCCAAGACAACTTAAACATATACAAATTGATCTTG
GCGACTTGGATAGCGTACGTAATGGGGCTAAAAGTCTTCTAGAAGATTTGGAAAAGCCATTGGATGCTTTGGTTTGTAAT
GCTGCTGTATATCTTCCGCGTTTAAAAAAACCTTTGAGATCTCCACAGGGATATGAAATATCAATGGCAACGAATCATTT
TGGGCACTTTTTATTAATTCAGATGCTATTGGAAAATCTTAGTAAGTCTTC------AAGACCAGTTTGGAAGG-GAAGA
TCTTGGGGGGTGGAATCATCTAGAGTGGTTATCTTAGGAACAGTAACTGCTAACAATAAAGAACTTGGCGGGAAAATACC
AATACCAGCTCCTGCTGATCTGGGAAATCTATCTGGTTTTGAAGAAGGTTTTTGCGATCCCATCTCAATGGCTAGTGGAA
AACGTTTTAAACCAGGGAAAGCCTATAAAGACAGTAAGTTATGCAATATGATTACAACCCAAGAATTACATAGGCG---A
TTTAATTCTTCTCCAATTCTTTTTAGTTCTCTATATCCAGGATGTGTAGCTAATACTAGATTATTTAGAAACACTCCTAA
ACTATTTCAGTGGTTGTTTCCATGGTTTCAGAAATTAATAACAGGAGGTTTCGTAAGTGAAGCACTGGCTGGCGATAGAG
TCGCCCAAGTTGTTTCAGACCCTCAATTTGCTATTTCTGGAGTTCATTGGAGTTGGGGTAATAGACAACGCAAGGATAGA
CAACAA----TTTTCACAAGAATTGTCTGATCGAGTCACTGATCCAGTGACCTCTAGAAAAGTTTGGGAATTGTCTATGC
GATTAGTTGGGCTGAAATAATTCTTGAACTAGCTCT--------------TTAATCAAAGCCCAATAGATCAAATATTTC
ACGGTCTTTTAAGGGTTCTGCCTCTAATGGCTCAACGTTATCTATCATTTTCTGGGCTAATGAAAGATACTCATTTTGTA
CTTCCACTACGCCTTCCTCTTCCGAATCCATCTCGAAAATTGTGCACTTTTTGAGTCTTGATCTGCGTATGGCATCTACG
TTACGGAAATGAGCCATGGTCTTAAGACCTGTTCTTTCATTGAATTTCTCTATCTGATCTAATTCAGCAGATCGGTTCGC
TATGACACCTCCTAGACGAACTTTGTAATTTTTTGCTTTAGCGTTTATTGCTGCGACGATGCGATTCATTGCGAAAATAG
AATCAAAATCATTTGCGGTAACAATTAGACAATAATTTGCGTGTTGCAATGGAGCTGCGAAGCCACCGCATACAACGTCA
CCAAGAACATCAAATATAACTACATCAGTATCTTCTAAAAGATGATGCTCTTTTAATAGTTTGACCGTTTGACCTGTGAC
ATAACCACCACAGCCAGTTCCCGCTGGTGGTCCACCACTCTCAACGCACATAACCCCATTGAAACCTTTAAACATAAAGT
CTTCAGGTCTTAGTTCTTCACTATGAAAATCTACTTCTTCAAGAATATCTATAACGGTAGGCACCATTTTGTGCGTAAGG
GTAAAAGTGCTGTCATGCTTTGGATCACAACCAATTTGAAGTACTTTCTTTCCAAGCTTTGAAAATGCGGCAGACAAATT
AGAAGAAGTAGTTGATTTACCAATACCTCCTTTGCCATAAACAGCAATAACCAGTGCTCCTTCCTGAATTTGTGCTTTCG
GGTCTTGTTTTACCTGAACGCTACCTTCACCATCCTCCTTACGAGTTATTGTCGAAGTCATTAATCTTTTTCTTTCGAAA
G----TCCTTATTTATATTCTTG---CAGTCAAATATCTC----------------------------------------
---------------------TTTAGGAAATGTTTAGCGAATTCGATACATT
> 4:406197-508115 + /Users/awi025/Geneious 2019.1 Data/temp/export-94folder/CP000111.gb
AGAGCTAAAAAAAAATAAATTTATTAAGTGG----GAAATTAAAGATGTATTAGAAATTAATGATTATTCAAAAAATTTT
GATGGAATTTGCATGTCATATGGACTTAGAAACTTGAATAATGTTGAAGGAGGAATAAAAAAAGTTTTTGATCTTTTGAA
GGATAAGGGAAGGGCAGGATTTTTGGATTTTAATCACTCAACAAGAAATTCTTTATCCAATATTTTTCAGAAAATTTATT
TGAGATTAATTGTAGTAACCATTTCGCGGCTTTTTAATTTAGGTCCTGAGTACGCATATATTGAAAAAAGTATTAGTAAT
TTTCC----AAAGAAAAATGTGCTTA-TA------AATATTGCTAAGGAAGTTGGATTTAAAAAAGCTGAATATAGGACT
ATTTTGGGGGGGCAAATGGGGATACTAATTTT---AAC--------TAAATAAAGAATTTAGTTTT---TAATTATTTTT
TCTCCAACAAAAAGAACACTTTCCCCATCTTTTGATTTCGCCCTCAGGAGTAGGGGAATTACAAAGAGTACAAATGCACA
TATTATTTTGATTGATTCTGCTTGGATGCTTTGCCCAAACTATCTTTGCATTAGTAGCTTTGATATTTTTATTTTTAATT
TCATAATTTTGTATTATTTTTATTTCATTCAAAGTTAT-TCCAATTTTCTCAATTCTCTCTTTTAATTTATGCTTGTTAT
AGATTAAAGCTTGGCGCCACTGTGGATGATTTACTGCAATAGTAAGTATTTTTTTTTCAATATTTAATGGTTTACATTCT
TGAAAT------------------------------------------AGTTCTAAGCCGATTAAGTTCTTCCAGTTTGC
GTTGATTTTAGTGAGTTTATCTAAGTCTCCGCAGGATTTTTTGAAATTATCAAGACAATTTTTTAATGGATGTGGATTCC
TTCTATTCACTATTGGCAAATACTTTTTGTCCAATTTGTAATATTTACTTATTAAGACTAAAGTTAATCTAATCTTTAAA
AAGATGCTCGTTGTTTTAATA----AAGAATTTGTGAAATTTATTGGACCTGCAGCTAAGACAGTTTTTTATTTAAAAAA
AATTCAGGGTCAATATCCAA-CTTGGACACTTCATTAC--AAAATAAA--------------------------------
--------------------------------------------------------------------------------
--------------------------------------------------------------------------------
--------------------------------------------------------------------------------
--------------------------------------------------------------------------------
--------------------------------------------------------------------------------
--------------------------------------------------------------------------------
--------------------------------------------------------------------------------
--------------------------------------------------------------------------------
--------------------------------------------------------------------------------
--------------------------------------------------------------------------------
--------------------------------------------------------------------------------
--------------------------------------------------------------------------------
--------------------------------------------------------------------------------
--------------------------------------------------------------------------------
--------------------------------------------------------------------------------
--------------------------------------------------------------------------------
--------------------------------------------------------------------------------
--------------------------------------------------------------------------------
--------------------------------------------------------------------------------
--------------------------------------------------------------------------------
--------------------------------------------------------------------------------
--------------------------------------------------------------------------------
--------------------------------------------------------------------------------
--------------------------------------------------------------------------------
--------------------------------------------------------------------------------
--------------------------------------------------------------------------------
--------------------------------------------------------------------------------
--------------------------------------------------------------------------------
--------------------------------------------------------------------------------
--------------------------------------------------------------------------------
--------------------------------------------------------------------------------
--------------------------------------------------------------------------------
--------------------------------------------------------------------------------
--------------------------------------------------------------------------------
--------------------------------------------------------------------------------
--------------------------------------------------------------------------------
--------------ATGTAAAAGTACCGAAAATGAGCTAACAAACTTGCTTGAATATTCTCAAATAAAGAGAAACCAGCC
AATAGCGATAA-----TAGCAAGAGAACAGTCCTCAGGTTTTGGCCAAAACTCAAAAACTTGGGTTTCTCCAAAAGGCGG
GATTTGGTTAAGTGCAGCTTATCCA--------ATATTTTCAAAAGAATTTACAAGCCAAATATTTAATTTGTCTTTAGG
AATTAAGATATGTGAAATGCTTAGAGAAGAAAATATAAATGTTTTTTTGAAATGGCCAAATGATATTTTTGTTGGTTCAA
AAAAGTTAATTGGATTTTTACCAAGGGTGATAACAAGAGGTAAGGAAATTATTTATGTAAGAATAGGTATTGGAATGAAT
GTTTTAAATCAAACTCCATTAGAAGGTATTTCATTATCAAAAGTACTTAAAACTAAGAATATTAATCAACATTATTGGAC
A-----GCTAAAGTTCTTA-------------------------------------------------------------
--------------------------------------------------------------------------------
--------------------------------------------------------------------------------
--------------------------------------------------------------------------------
--------------------------------------------------------------------------------
--------------------------------------------------------------------------------
--------------------------------------------------------------------------------
--------------------------------------------------------------------------------
--------------------------------------------------------------------------------
--------------------------------------------------------------------------------
--------------------------------------------------------------------------------
--------------------------------------------------------------------------------
--------------------------------------------------------------------------------
--------------------------------------------------------------------------------
--------------------------------------------------------------------------------
--------------------------------------------------------------------------------
--------------------------------------------------------------------------------
--------------------------------------------------------------------------------
--------------------------------------------------------------------------------
--------------------------------------------------------------------------------
--------------------------------------------------------------------------------
--------------------------------------------------------------------------------
--------------------------------------------------------------------------------
--------------------------------------------------------------------------------
--------------------------------------------------------------------------------
--------------------------------------------------------------------------------
--------------------------------------------------------------------------------
--------------------------------------------------------------------------------
--------------------------------------------------------------------------------
--------------------------------------------------------------------------------
--------------------------------------------------------------------------------
--------------------------------------------------------------------------------
--------------------------------------------------------------------------------
--------------------------------------------------------------------------------
--------------------------------------------------------------------------------
--------------------------------------------------------------------------------
--------------------------------------------------------------------------------
--------------------------------------------------------------------------------
--------------------------------------------------------------------------------
--------------------------------------------------------------------------------
--------------------------------------------------------------------------------
--------------------------------------------------------------------------------
--------------------------------------------------------------------------------
--------------------------------------------------------------------------------
--------------------------------------------------------------------------------
--------------------------------------------------------------------------------
--------------------------------------------------AAGCTTTTCATGATTCAATTGAATGTAATA
ACAAAAAAGAATATGTGATCAAATCGGCAAATAAGTACCTTACTAAAAGGTTTTTACCTAGTGGTTTTTGTCCTCATACA
--------------------------------------------------------------------------------
--------------T-------------------------------------GGAAAATTAAAGATATTGATTCGAATGG
GAATTTAAGAATTCAAAATGAAACTCAACTTAAGGTAATTAGAAGGTTCTGAATTTATTTAACTTTTAA-----------
-----------------------------------TTCAACTATTCTTCCATCTTTAAATTTGGCTATTTTTTTTGCACG
ATTGGCTACTTCATCTTCGTGCGTAACTAAAACTATTGTTATTCCAGATTCATGAAGTTTGTCAAAAAGATCTAGTACAT
CTTCAGTTGTTTTTGAATCTAGTGCTCCAGTAGGTTCGTCTGCTAGTAATATTGCAGGGTTATTGATAATAGCCCTAGCA
ATAGCTACTCGTTGTTGTTGACCTCCTGATAATTGATTAGGGCGATTATTCATTCTTTCAGAAAGGCCAACTTTTTTTAA
GGCATTCTTGCCTCGCTCTAATCTTTGCTCGGGTTCAATTCCAGCATAAATCATCGGTAAAATTACGTTCTCAAGTGCGG
TTGCGTCTGAGAGTAGATGAAATTGTTGAAAAACGAAGCCTAATTTTTGGTTACGTATCTCCGCTAGCTCATCATCAGAT
AAATTCTCAACAGGAATACCATTTAATTTATAAACACCTTCAGATGGTCTATCTAGACATCCAATGATATTCATAGCTGT
ACTTTTACCTGAGCCACTTGCTCCCATTACAGCTAAATAGTCACCTTTATAAATTTCTAAGTTTATGCTGTCTAAGGCTT
TAACAGTTAGATCATCTTTCCCATATTTTTTAGATATTCTCTCTAAACTTGCGACT---TTCTTAGACATTTTTTATTGA
GGAATTCTTCTAGGAAATATTGTTTGCCATAGCAATAATTTCTTGTAAAAAAGGAGTTTCTGAAACTGCTGTGTTAGCTA
ATTTAAAAAGAGGGTTAGATAGAATTCCTCCAAGAGCTGTTACCGCCACGCAGGTATAAAGTGCAACTCTCAAAGGGGGC
ATTCCTACAATCCCCCAATTAATCTCAGGATATGATTTAACTATTTCAGAAGCTTCTTGTGGTTCTTTAACTACCATCAT
TTTTATAACCGAAATGTAGTAATAAATAGATATGACTGAAGTTACTAATCCAATGATTACTAATAAATATTGATGATTAG
CCCAACCTGCAAAGAACAAATATATCTTTCCAAAAAATCCTAACATTGGAGGTAAACCTCCAAGAGAAAGAAGACAAAGG
CTTAAGCCTAATGTAATGAGAGGATCCTTTTGGTAAAGTCCTGAGTAATCGAGAATTCTGTCAGATCCAGTTCTTAATGA
GAAAAGTATTACACATGAAAATGCACCCAAATTCATAAATAAATATGCAGCTAAGTATAAAACAGTAGCTGATAAACCAT
CTTGTGTTCCAGATACTATTCCAATCATTACAAATCCCGCTTGACCAATAGAACTGTAAGCCAACATCCTTTTCATTGAG
GTTTGAGCAAGGGCTACAACATTTCCTAGAGCCATACTCAAGATGGCCAAAATAGTAAATAAAAGTTTCCATTCTTCATC
GAAAGAAGAGAAAGTAGTGCTTAATATTCTTATCGCAAATGCAAATCCTGCTGTTTTTGAGCCAACAGATAAAAAAGCTA
CTACAGGTGTAGGTGAACCCTCATATACATCAGGAGTCCATTGATGAAAGGGTACTGCAGCAATTTTAAATGCAACAGTT
GATAAAACAAATACAAGAGCTAGAGAAGTAATGAATGATGGCTTGTTGATTATCTCTAAACCAATTGTTGCTAAGTTTGT
TGAACCACTTAATCCATAAAGAAAAGAGGAGCCATACAAATAGACAGCAGCAGCAGCTGAACCAACAAGTAGATATTTTA
AAGCGGCCTCTGAACTTCTTGGATCTCTCTTGAGGTAACCAGAAAGTAAATAGCTTGCTACCGACAAAGTCTCAAGAGAT
ATAAATATACTAATAAGGTCAGTAGATCCACACAAAAGCATTGCTCCAAGAGTTGCCGAAAGAACTATAGCTGCGAACTC
CCCAATTGGGCTTCCACTTTGTTCTGTATAACGCCAGCTTATAAGTAAAGAAACTAAAGTTGATAAAGCTATTATTGCTC
TAAATGCGATTGCCAAATTATCTGAATTAAAGGAACCAAGAAATGCACTATTTACTGGATTACTCCATTGCAAGGCTAAA
CTAAAAAGTGAACTACCAATTGATAAATAGCAAATTATTGGTGCCCATTTTGATGCAGTTTTTTCTCCTGCTAAATCTAC
AAGAAGAGTCCCAACAATACCTAGTAAGATAAAAGCCTCTGGAATAATGGCTTGAGCATTTAAGTTA--ATTGTAAAGAT
TTCGTTGGGCACTTTATTAAATTGGATTAAATTAGATGTTTGATTGTAAGGGTCAAAGAGTTAATCTTAACTTGATTATA
ATTTGTG----GGTA----TGATTTTTGAAATTTTCAGGAGAAATTACTTGAAAAAGTTTCAAATAATCATAATATGCCC
TAACTGA--ACAAAAACACCAATTT--TTGAAATAAACCT----------------------------------------
--------------------------------------------TGGATCACACACTAGTTATTGTTGAAAGTCCCACTA
AAGCAAAAACTATAAGAAAGTTTTTGCCTTCTAATTATGAAGTTCTTGCTTCAATGGGCCACGTAAGAGATCTTCCAAAA
GGGGCGGCTGAAATCCCTGCTGCAGTTAAAAAGGAAAAATGGTCAAGGATAGGAGTAAATACAACAGAAGATTTTGAACC
ACTTTATATAGTTCCAAAAGACAAGAAAAAGGTTGTTAAAGAGTTGAAAAATGCATTAAAAGGTGCGACCCAACTACTAT
TGGCAACTGATGAAGACAGAGAGGGAGAGAGTATTAGCTGGCATCTTTTGCAAATACTTAAGCCTAAAATACCTACTAAG
AGAATGGTTTTTCACGAAATTACAAAAAAGGCAATTAATAAAGCGTTAGATCAAACTAGAGAAATTGACATGGAACTTGT
TCAAGCTCAAGAAACTAGAAGAATCTTGGATAGGCTTTTTGGATATGAATTATCTCCACTACTTTGGAAGAAAGTAGCTC
CCAGATTATCTGCTGGTCGCGTTCAATCAGTATCTGTAAGACTTCTTGTTAGAAGAGAGAGAGAAAGAAGATCCTTTAAA
AAAGCTAGTTACTGGGGGATTAAAGCTTCTTTAGAGAAAGATAATATTACTTTCGAAACTAGA------TTATTTAGTTT
GAAAGGGCAAAGAATTTCCAATGGTTCAGATTTTGATGAACAGACTGGCAAATTAAAACGAGGAAATAAATCATTGATAA
TTAGAGAAGAAAAGGTAAATGAATTGTTAAAGGATTTTTCTTCTGAGGATTGGTTAGTGTCAAAAATTGAAAAAAAACCA
TCCATTCGTAAGCCAGTACCTCCATTTACAACTAGTACATTGCAACAAGAAGCAAACAGGAAACTTCGCTTGTCTGCAAG
AGAAACCATGAGATGTGCACAAGGTCTATATGAGAGAGGTTTCATAACATATATGAGAACTGATTCAGTGCATCTTTCCG
AACAAGCTACAAGAGCTGCTAGAGAATGTGTAAGTTCCATGTATGGGAAAGAATACTTATCTAATTCACCAAGACAATTT
AATTCAACTGCAAGAAACGCTCAAGAAGCACACGAAGCTATTAGGCCGGCAGGTGAGGTATTTAAAACACCAAAGGAAAC
TAATTTAACTGGTAGAGACTTATCTCTTTACGATTTAGTTTGGAAAAGAACTGTAGCTAGTCAAATGGCTGAAGCTAGGC
TAACAATGATTAATGCTGAAATCAGTGTAGGGGATGGCTTATTTAAATCGAGCGGGAAAAGTATTGATTTTGCAGGATTC
TTCAGAGCTTATGTGGAGGGAAGTGATGACCCGAGTTCATCCCTTGAACAACAAGAAATAATTCTTCCAAACTTAACAAC
TGGAACATGTCTTGAAGTTACTGATAAGGAACCTACTTTTCATGAAACTAAACCACCTGCAAGATATACAGAGGCTGCAT
TAGTTAAAGTCCTTGAAAAAGAGGGGATTGGAAGACCTTCTACCTATGCAAGCATTATTGGGACAATTGTGGATAGAGGT
TATGCAAATATATCTTCCAATACTTTGGCTCCAACGTTTACAGCTTTTGCCGTTACCGCTCTCTTAGAAGAACATTTCCC
TGATCTAGTTGATACTACTTTTACTGCAAAAATGGAATCTTCATTGGATGAAATATCCTCAGGTAATCTTGAGTGGCTAC
CATACTTAGAGACTTTTTATAAAGGTAAAAATGGTCTGGAGGTGAAAGTTCAGAAAACAGAGGGTGACATTGATGGTAAA
GCTTATAGACAAGTTGATTTCGAAGACCTCCCTTGCGTAGTTAGAATAGGTTCTAACGGACCTTGGCTTGAGGGTATAAA
AATTGATGAATCTGGTAATGAAATCCAGGCGAAAGGGAATCTTCCAATGGATATTACTCCTGGAGATTTAGATAAAAAGC
AAGTTGATCAAATTTTAAGTGGCCCATCAGATCTT---------------------------------------------
-----------GGAACTGATCCAAAAACTGGGGAAAAAGTATTTTTAAGATTTGGACCTTATGGACCTTACGTCCAATTG
GGAA-------ATAATGATCAGGATAAAG---------------------------------------------------
--------------------------------------------------------------------------------
--------------------------------------------------------------------------------
--------------------------------------------------------------------------------
-----------CTAAACCAAGAAGAGCTTCATTACCCAAAGAGTTGAAAACTGATGATTTAACTCTAGATGAGGCTCTAG
TACTTTTAAGTTTGCCTAGATTACTAGGAGTTCATCCTGAAGGAGGTATTGTTGAGGCAGATAGGGGAAGATTTGGACCT
TATATTAAATGGATTAAAAATGAAAATGAGTCTGAAAATAGATCATTAAAAAAAGAGGATGATGTTTTTACAGTTGATTT
AAAACGAGCATTAGAAATCCTTGCGATGCCAAAAATGGGAAGAGGTGGTCAAGAGGTACTTAAAGACTTTGGAAAACCAA
AAGAATTTAAAGATAAAATCCAAATATTAAATGGAAGATATGGAGTCTATTTAAAATGTGGCAAAACTAATGTTTCGCTT
GCAAAAGATACTGATTTAGAGAAAATCTCAATAGATGATGCTGTATTGCTTCTGGATGAAAAACTAAAAGATAAAAAAGG
ATCTATTTCAAAAAAAATAAAAATAAGTAATAAAAAAATTGCAAGAAAAAAGAAAAGTTAA----AAATATGATTTTAAA
AAAAAAAGAATTTTTTTTATTAATTTTTTTAATTTTAATGCAATCATGCTCAGGAGGGAGAATTGGGAATTTTCTTGAAA
GTAGTTTTAATGATTTAGAAAAAATAAGCCAAGATGAAGATTTTCAAAAGAATTTAGAAAAACCAAAATCTGTTCTTGAA
AATAAAAAGATTAATGAAAAAA----------------------------------------------------------
----ATAATGAAAAAAGAAAAAAAATAGAAAAATCAAAATCTGTTCTTGAAAATAAAAAGATTAATGAAAAAAATAATGA
AAAAAGAAAAAAAATAGAAAAACCAAAATCTGTTCTTGAAAATAAAAAGATTAATGAAAAAAATAA------TGAAAAAA
GAAAAAAAATAGAAAAATCAAAATCTGTTCTTGAAAATAAAAAAGAAATAAATTCTGAAAAAATACAAAAACAAAAAAAT
AACAAAA---------TTAAGAAT---TCTTCAAAAAAAAGAAAAATTGAGCTTCAATCTTACAAAATAATTTTCATACT
GAAAGATGTAGATCCTAAAGATC---------------------------------------------------------
--------------------------------------------------------------------------------
--------------------------------------------------------------------------------
--------------------------------------------------------------------------------
--------------------------------------------------------------------------------
--------------------------------------------------------------------------------
--------------------------------------------------------------------------------
--------------------------------------------------------------------------------
--------------------------------------------------------------------------------
--------------------------------------------------------------------------------
--------------------------------------------------------------------------------
--------------------------------------------------------------------------------
--------------------------------------------------------------------------------
---------------------------------------------------------------------------CTACT
GAAGAGTTAAGTACCATATTGAGTGATTCTGAGGTAAATTTTGAAATAGAAAAGATTGAACGTATTTTAGATTCAAAAAA
TAAAATTATGAATAAAAATTAACTCAAAATAT------------------------------------------------
--------------------------------------------------------------------------------
-TCAATAAAAAAAATGA-GAATAAAA--AC------AAAAAATGAAGCATTAAATA------------------------
------------------------------------------------------------------------------TT
GTCGAGACATCATATCTGGCATCACTTTCGTCATTATTATGGGTTGCTTTATATTATTTGCCAATTGGGGGAGCTTTATT
GAGGTTAATTTTACCTCTTCCAATGATCTTATTGCATTTGAGAAGAGGAACTAAAACTGCATTGGAAGGACTCCTAATAC
AATTTTTACTTCTATTTATAATTATGGGCCCTGTTAGAGGAACCTTATTTTTATTCCCCTATGGGATTTTGGCTTTTTGG
TTAGGTTGGTGTTGGTTTAAAGAAAAAAGTTGGAGACTAAGTTTAACCATTGGAGTTATTATTGGAACTCTAGGGTTCTT
CTTACGCGTAATAGCATTATCTACGTTAGTTGGAGATAATCTTTGGCTGTTAATTACTAGAGCAAGTTTTGGACTAATAG
AAAAGTTTATTGGATTATTTAATTTACCTTTTTCGCCATCAATTTTAAGTATCCAATTAGTTGCAATTTTATTAATAATT
TTTCAAGAAATAGTTTATGTTTTAACAGTTTATATAGTTGCCTATTCTCTTTTCCCAAGATTAAAATTAACTATCCCAGA
TCCTCCAAGATTATTAAATACTCTAGTTGATTTAAA---TCATTG----AT-----------------------------
--------------------------------------------------------------------------------
----AAAGAAATA--------AG-AATGTATAGTACAGAATTAGGGATAAATCTTTTTGGAAGTGAATCCAATAAAAAAA
TACAACTCAACAGAATAAAGATACTCCAAAAGAAAATAAATAATTTCAAAATATTTCTT------GTAATTGCAGGCACT
AATACATCTCAAATTAAAGGAATTTCTGCTGCAGGTATTAATGCAAAATCTAGGAGAATAACTGCGCTGGCAGATGCCGA
ATTTTTGCTTAAGGG------TGCTTCAAAAGATCATAAATATAAATTACCTCGTCTTAATGCAGGAGTAACTCCGGCCC
TAATAAGTCATGTTTGTTCAAAGCTTATAAATG-TTTATCCAGTTATTGTTCCTTTGGGAATAGGAGTAAGGCCTTACT-
----TTAATCATTTGGTTGTAGAA--GATAGGGATTT---GGGACCATCAAATTGTCTTACTACTGGTAAATCTATGACT
AAAGAGAGAGTTTTAAATCTCTA--TGAGAAAGGTCTTGCGATAGGAAAATCTTCAAAACAACCCATTTTAATTTCTGAA
TCTGTCCCAGGGGGTACCACAACTGCTCAGGCAGTAATGGAAGCTTTTGGTTTGCGGGTATCTAATTTAGTAGGAAGTAG
TTTATTTAAAGCCCCAAGAGAACTGAGAAGAAAAGTAGTTCAAAAAGGACTTTTAAATGCAAATCTCAAGACTGATTTTG
ACTCTTTTGATGTTGTCGCATCAGTGGGAGATCCTTTTCAAGCTTTCTCAATGGGTTTATTAATTGGTGCCAGGTTGGCG
AACCAACCTGTCATATTATCTGGTGGAAGTCAAATGCTAGCTGTCATTTTGCTTGTATTAGAATTCTTAGGTGAAAAAAA
TAAAGATGACTTTATTGAGGATGTTTTTATTGCAACAACTGGGTGGCTTGTAAAA-------------------------
----GATAATTCTCTAAATGATTTATTAAATTTAATAAATGAGAAATATGATGCCAACTTATTAGGTTTAGCAAGCCCTT
-TAAATTTCCAATCGTC-AATATACAAAGAATTGATGGATTATGAATTGGGTCATGTAAAAGAAGGTGTTGGCGCTGGTG
GAATATCAATTCTTGCTTTCCTAAATGGATTTAAAAATAAAGAAATAGTTTCATTGTGTCAACAAAATCTGGAAATAATG
AAGGGTCTAGGTCAAATTTCTTTAGAGAAGGATTGCTGAATGTTATCAAAATTTGCAACCAGAAGAGAATTTTTAAATTG
TGGTAAGCTTTCGCTTTTATTTCTCTTAAACTCTTGCAGTAATCTTCCTAATAAAGTAAAGATTGCACTACAAAATTCTT
TTTATCCACAATCTTTTAAAGAT---------------------------------------------------------
--------------------------------------------------------------------------------
--------------------------------------------------------------------------------
--------------------------------------------------------------------------------
--------------------------------------------------------------------------------
--------------------------------------------------------------------------------
--------------------------------------------------------------------------------
--------------------------------------------------------------------------------
------------------------------------------ACGATTCCAAAAGAATGGAAAAAGGAAAAAATTAATTT
TGAAACTATCCAGCTACATAAAAATAGAAACACAATTTTCAACTCTGACTTTACCTTAATAAACGATGGATGGATTAATA
GTATAGATTTTGCGCTATTTGAAAAAATAAATGAATATCCATTGAGCGAAAATTTGGATAAGAGATCAATAGATTTTTTA
GGAAGTTTTAATGAAAATCAAAGAAGTAAATTATTTCCTATTGGCGTAGTACCTTACACAATTATTATTAA---------
----------------------------------------------------AAATAATAAAGAACTAATAAAT-TCAGC
AAG-----AACTTCTTGGGA------------------------------------------------------------
--------------------------------------------------------------------------------
--------------------------------------------------------------------------------
--------------------------------------------------------------------------------
--------------------------------------------------------------------------------
------------------------------------------------------------------TTTTCTTCTGTCTA
AAAAATTAACGGGGAAAATTATTTTTCCACAAAGTCCCAGAATAATATTATCAATTGCAAAAAAAATTAATTCGTCTAAC
TCTTTAAAAAAACTCAAAAGCCAAGCAATGTTATTTGATGATAAAAATATGCTCAACTGGTTAATTAATTCCGATGCTTG
CGTCGCCATAGTTCCTTATAGTCTATGCTCAAAATATTTAAAAATAGATCCCAGACTTTCTTTGGTTTTCCCAAGCCAAG
GAGTACCTTTGATGTGGCATTTTCTCCTTAGTCGATCAAATCTAAATAATGCAGTATTAATTAAATGGATTAAATCTTTA
GAAAATAAATCAGTAGTA--GATAAATTAGTAAGTAAAGGTTGGTATCTACCATTTAATAGTGATTATTTACAAAGTAAA
TAC-------AAATCTGAGATGTTACCTATCACAGGCCCTTCTCAGAA--------------------------------
--------------------------------------------------------------------------------
--------------------------------------------------------------------------------
--------------------------------------------------------------------------------
--------------------------------------------------------------------------------
--------------------------------------------------------------------------------
--------------------------------------------------------------------------------
--------------------------------------------------------------------------------
--------------------------------------------------------------------------------
--------------------------------------------------------------------------------
---------------------------------------------ATGTTGGGATAATAGTTGGTCTTTCCCTGTCTTAA
CAAATGAACAAAAAATTAATCTTAAAAATTCCTGGAATGAATCTTTAACCCCATAATCTTTTTCTTGGAGTTTCAATTAA
TAAGTTATGAGTTTGTTTTAATAAATTTGGTATATCTAATTTACTAGGACATTTAGGAACACATTCATTGCATTCTTGAC
AAAATGAGGAATTTTTCTCTTCCCACCAGTGGCCTGCTTTTCCTATTAAATTGTATCTTTCTTTTGAAAATTCTAATTGG
CCATAACCAATAGATATATTCCTTAAACGAAGTATCTCTGGAATAGGTATTTCATTTGGGCATGGTAGACAGCATCTGCA
TTGCTCACATTTTGTTGAGTTTAATCTTTCATTAGCTACTTCCTCAATTTTATTTAGGGCGCTTTTTTCAAGTATTGTAA
GCCTCTCGCAAGAGTTTCTAAGTTTATTCGCAAACTCAAAATCCTTTTTATTTGTTGCTCCCAAGGACAAAGTTGTAATC
CCTTTTGCCAACAAAAATCTATATGCTAATTCTAATGGATGAAAAGGCTTAGAGGCTTCTAACAAAATATCACTTGGAGA
ATATAATCTTCCGCCTTTATCAGCAGGCGATATTGCTATTACTCCCATACCTTTTTTTATAGCTTGCTCCGCCAAAGTAA
TTTTAGATTGATCTAAATAATGTAAATGAAGACTACAAAAACTAAAAACTTCACTGTTAATTGCTTCATTAATAAGTGAA
TAACTTCCGTGAGAACTAAAACCAACTTGTTCAACTAGTTCCTTCTCAAGTATCCATGATATGAATTTCTTACCCTCTCC
AGCCAGAACCCAATCTAGATGTTGTTTTAAGTTTATTCCATGAACTGCAAGATTATTAATTTTCTTAAGATTTAACTTCT
TAAGAGAATTTTGAAAATTATTTTTTAGAAATTC--AAAATCACCCTTTGGTAAAACTTTGGTAGTAATCACCCAATTTT
TTTCAGATATGTTCTCTTCTATTGCTAGTTTTTTTATTGAATTTCCAACAAGTAATTCTGAATCACCATAAGAAGGAGCT
GTTTCGATGTGGTTAATTCCGACATAGTATGCATTTTTTATTATGCTATACATTTTTTCGACACTTTCAGTTGCGCGCAT
TGTCCCTAAAGTGAATAAGCTCACTTTTGCCCCTTTACCAAATGATCTTTTCTGTGAATTAATAATCATCTAAATATGAT
CAATTTTTTTGTATTTACTCTTTAATTTATTTATAGTTGCAAATGCTTTAAAGTAAATTAAAGTAAATACAAAATTTTGT
AAAAATATTTTT--------------------------------------------------------------------
--------------------------------------------------------------------------------
--------------------------------------------------------------------------------
--------------------------------------------------------------------------------
--------------------------------------------------------------------------------
--------------------------------------------------------------------------------
--------------------------------------------------------------------------------
--------------------------------------------------------------------------------
--------------------------------------------------------------------------------
--------------------------------------------------------------------------------
--------------------------------------------------------------------------------
--------------------------------------------------------------------------------
--------------------------------------------------------------------------------
-------------------CTTAAAT------------------------------------------------------
-----------------------------------------------------------------------------CGA
TGTTCACAGGAATAATTCAAACAATTGGAAAACTAAAACAGGAAAAAAATATTTTAGAAATTGAAATTATAGACAACTTT
TTTGATATGGCAATTGGTGACAGCATAGCTGTTGATGGAATTTGTTTGACAGTTAAAGAAATTATTCAAAATAAATTTAC
TGTTGACGTTAGTGAGGAAACATTAAAAAGAACAACTTTAGGAATAAAGTCCAAACTTAATCAGATTGTTAATTTGGAGC
CTGCTCTTAGGATATCTGACCGTCTAGGAGGGCATATAGTCAGTGGACATATTGATGGCCTTGGAATAGTTGAGAATATT
CAAAAATTAGAGAAATCTTGGCTCTTAACAATAAAGTGGAAAAATAAGAATTTTTCAAAATATGTAGTTAATAAAGGCAG
TATTTGTGTAAATGGTATTAGTCTTACAATTGCAAAA---TATGAGAAGGAAGGAGAAATATTTACTATTGCGATAATTC
CTCACACTTGGCATAATACAAATCTGAATAAATTAAATGTCGGGGAAAGCGTCAATCTTGAGGCAGATGCACTAATTAAA
TATGTAGAGAAATTACTT--------------------------------------------------------------
--------------------------------------------------------------------------------
--------------------------------------------------------------------------------
--------------------------------------------------------------------------------
--------------------------------------------------------------------------------
--------------------------------------------------------------------------------
--------------------------------------------------------------------------------
--------------------------------------------------------------------------------
--------------------------------------------------------------------------------
--------------------------------------------------------------------------------
--------------------------------------------------------------------------------
--------------------------------------------------------------------------------
--------------------------------------------------------------------------------
---------------------------------------TTGTTTAATAAGAATAATAA-----AGAAGATTTTTC--TA
CTAATAATATTTCTTCGAAGTGGCTTAAAGAAAACGGTTGGTA-AAATATATTTTTTAATTTAATGGAATCAGATAAATT
GTTTTTG-------------------------------------------------------------------------
-----------AATCTTTTTTTAGATCAATTTTAAATTCCTGACCTGGTTCTAGACCTAATTTTTTGGTGTAGGCATGAC
CTATTAATAGGTTCCCATTGCCATGAACCTTAGTTTTAAATTCTGCCTGTCTGCCTCTTGACGCTCTATTACCATTTTTG
CCTTGACGACCATTTCCTATTTTATAACCCTTGGCTTCGATAAGCGCCCTGTAAAAACTTTTTTTTAAGACTCTTCCGCT
AGGACCTACGTACCCACAACCTTTCGCTATCTCATCTTCAGATTGTTTACTTAATAATTTTGCTTTTTCAAGAAGTTCTT
TTCCTTCTAGCATTATCTGACAAATTTCTA-ATTATATATTCTTACTAAAAACTAGAGATGTGGCAATATAAATTAATAA
AAAATATATTTAATTTTTTATTAAT-----TTATT-TTT---CTCATAAAAGATACAAAATAATAAATAATATAACCCAT
ATTCCATCTACAAAATGCCAGTACAATTCAACAGCTTCTAATGGAAACATATTTTGACTAGTTACTCTTCCGCCATTTAT
TCTCGATTGCCAAGCAATAATTAAAATCATTAAAGTACCTAAAGTTACATGTAATCCATGAAAACCAGTAAGAGCATAAA
AAGTACTTGCAAATAAATTGTCGGTTAATCCAAAAGGTAAATGAAAATATTCAAATAACTGACATATTAAAAAAATTATT
CCAAGAAAAGCAGTACAAAATAACCATTTTTGAGCATCAGGGTTTTTA----TCTTTCAAAAGTGCTTTACCTGCTTTAT
GAAAAGTTGCACTACTAACAAGTAATAAAATTGTATTGAGTGTAGGTATTGGAAGCTCTAATTCATAGATAGCACCATCA
GGTAATGGATTTACTGCTTTATAAGTTAGATAAGCAGCGAAGAATCCAGCAAAAGTCATCCCGTCCGCAATTAAGAAAGT
TATAAGACCAAACATTCTAAAGTCATCATGTTTTTCATTAAC---TTCAGAA----------------------------
--------------------------------------------------------------------------------
-------------------------------------------------------------------TTATTTTTTT-GA
ATTTCTTTT---GAACTATTTATAGTAGTCATATATTT------TTATTTTTGTTCAGAAAATTGTTTGCCATAACCATA
AGGTTCTTCCACTAATGGAGCCTCTCCTTCCCAATTTTCAACTGGAGGAGGAGAAGATGTTAACCATTCAGGTGTTAGAG
CTTTCCAAGGGTTATCTCCAGAAACTTGACCGTTTCTCATACTAAGAAATATGTTAATTAAAAAAGGGATTGTACTTATA
GCCATCAATAATGCACCTAAACTACTAATCTGATTAACGAATTGGAATTGAGGATCATATTCTGCCACTCTTCTTGGCAT
TCCATTTAAACCGAGCCAATGTTGAGGAGCAAAGCACAAGTTAAATCCAATAAAGGTAATGATAAAATGTAAAATTCCCA
ACTTTTCATTGAGCATTTTGCCAGTTACTTTGGGGAACCAATGATATATGGATGAGAAAATAATAAAAACAGTACCTCCA
TAAACTATGTAATGAAAATGGGCTACAA------------------CGAAATAGGTATCATGCACGTGAATATCGAAAGG
GACCTGTGCTAAAGCAACTCCAGTAATACCTCCAAAAACAAAATTTATAATAAATCCACAAGAGAATAACATCGCACTAT
TTATGGATATCTTGCCGCCCCATAATGTCGCAACCCAATTGAAAAATTTTATGCCTGTTGGAACAGCAATAAATGCTGTA
GCGATAGTAAAGAACAATCTCATCCAAGGGGGAGTTCCACTAGTAAACATGTGATGCGCCCAAACAACTAAACCTAAAAC
CACTATCCCCATTATTGAAAAAACCATTGTTGTATATCCAAAAAGTGGTTTTCTAGCATGTACGGGGAGTATTTCACTAA
CTAATCCAAAGGCAGGAAGGACCATAATATAAACAGCTGGATGAGAATAAAACCAAAATAAATGCTGATAAACTACGACA
TTGCCTCCTAAAACAGGATTAAAAAAACCTGTATTAGCGATGATATCAAAGCTAAGTAGAATTAAAGTGCCTGCCAAAAC
TGGAGTTGACAAAACAACTAATATACTTGTCCCAAGCATTGCCCAACAATACATTGGCAATTGCATAAGTTTTAATCCAG
GCCTTCTTAATTTGATAATAGTCGCAATAAAGTTTATTCCACCAAAGATAGAACTGCCTCCAAGTAATAGAACGCTCATA
ATCCAAATTATTTGTCCCGATTGAGGAGTAGTTATGCTCAAGGGTGGATAAGCGGTCCATCCAGCCTGAGCAGCACCTTC
AACAAAATAGCTTGCTACCAGCATCAAACCAGAAGGAGGAATTAGCCAAAAAGCTACAGCATTTAATCTTGGGAATGCCA
TATCTCTTGCTCCCACATAAAATGGAATTAAATAATTTCCAAAAGCACCGTTAACTACAGGCACTATCCAAAGGAATATC
ATTATTGTTCCATGTAAGGTTAAAACTTGGTTATATACATCTCTTGGCATAAAGTCAGACATTGGACTAGCTAGTTCAAT
TCTTATAGCGCTCGCTAAAGTTCCTCCAATTAAATAGAAAAGAAAACCGCAAACCAAGTATTGTATTCCAATTACTTTAT
GATCAAGACTAAAGCTAAAGTATCTAAGCCAGCCTTTAGGTTGAAGACTTTCATTATTA----GTTTTTTGT-----GGA
TCAATTGATATTGTCATAAATTTACCTC-TGTTTTT--TTATTTTTGTTAAACCAATCGTTGTAATCAGATTCTTCTTCA
ACAATTATTGAGGCTCTCATTCCTCCATGATATGGGCCACATAATTCTGCGCAAATTATCGGATATTTCCCTACTTTTGT
AGGAGTGAAATTTAGAATAGTTGGTTGACCAGGAATAATATCCTGTTTAATTCTGAACTCAGGCACCCAGAAAGCATGAA
TGACATCTTTAGATTCCATTTTCATCGATACTTTTTGATCAACAGGAACGTGTAGTTCTCCTGATATAAAATTACCTTTG
GGATAATTGAATAGAAACGCAAATTGCATAGCCGAAACTTCAATTGATA---------AATTATTGTTTGATATTTCATT
ATCAGAAGTTTGACTAATTCCAGCCCATATCTTTTCAGGATTTGAACGCATCATTTCGTG---------ATTGTGGTTTA
GTTCCTTCATTCCTCCCATTCGGTCGTAGATGTTGTAGCTATATAATCCTATTAATAAAACAATTATTGAAGGGATAATT
GTCCATAAAATTTCTAAGCTTAAGTTTCCCTCTAAAGCTATACCATCGCCTATCTGATCATTTCTTTTCCTAAATTTAAA
TAAGCTATAAATAACTGCTATTGTCATTCCTATAAAAATAATTAAGCCAATGATGAAAAGAATTTTAAAAAGTTCATCGT
AAATTGGTGCATTAATACTTGCTTCAATTGGGAGCAAATTGACATTAAATCCAATCCAAAAAGATATAGCAAAAACGAGT
GAAATAATTAGTATTAAATAAATGTTTTTATTTAACAATTGATG-TCTAAATTTTGTATTTATATTTTAAAGATATTCAA
TTTTTTAAATTCTGCATCCTTTGTTAAAAGAAAATCATTTAAATTTACAACTTCTTAAGATTTATGAAATAAAAGGAGTA
TTATTAATAACTTTTTAGAGTTAAATGTCAGGGAAAAAAGATTAAATTAATAAATTTTTTTTAAATTAAACATATTAATT
TTTAATTAATGTTTAGTTTTTGAATCTAAATTATTATGCAAAATATATAGGTTTTATCCATGTGATTAATAACCAATCTT
ATCAATCAAAATATCTGCCAATTTTTAAAAGGTTAGGAAG----------------------------------------
--------------------------------------------------------------------------------
--------------------------------------------------------------------------------
--------------------------------------------------------------------------------
--------------------------------------------------------------------------------
--------------------------------------------------------------------------------
--------------------------------------------------------------------------------
--------------------------------------------------------------------------------
--------------------------------------------------------------------------------
--------------------------------------------------------------------------------
--------------------------------------------------------------------------------
-------------------------------TCATAGTGTATTTGCGCTTATAGCACTAATCGTAATTGGAGGTGCTACG
AGAGTCATGGAGGCTGGCCTTGCCTGCCCAGATTGGCCATTATGTTATGGATCTTTTTTGCCCTTTAGTCATATGAACTT
AAGAGTTTTTCTAGAGTGGTTCCATCGTCTAGATGCTTTTCTGGTTGGATTGTTAATTCTTTTTAAATTTGTACTCTCAA
TTATCTGGAAAAAAGAAATTCCAAATTGGTTACCTAAAACTTATTCATTATTACTCTTTCTTGTGATTGTCCAAGGATCT
TTTGGAGCTTTAACGGTAATAAACCTGCTCGATTCATATACTGTTACGGGCCATCTTTTAATAGCATTTCTACTTCTCAT
TACAACGATT----------------------------------------------------------------------
--------------------------------------------------------------------------------
--------------------------------------------------------------------------------
---------------------------------------------------------------------------TCAAT
AAATCAAAATTTAGTAAATGAAGAAATTAAAGAGCCATT--AATTTGGTGGAGATTATTATTGCTTTTTCCTCTTCTACT
TACTTTGATTCAATCTTTTATTGGAGTAAGGATTTCATCAACCTGGTCAGCACATATTTGCTTATCTTTTAATAAACAAT
GCCTAATTCTAGATACTCATAAATTATTTGCTTTTCCAATTACTTTTT---CAATTTTATTCATTATTGCTACTTCAATT
TATAAGAGAAGTTTGTTTATGAAAAATTGGAAATATCTCTCAGCACTTTTTTTTCTCTTGATTTCCCAAATTGTTCTGGG
AGTTTTAAGTCTTAAAACAAATTTGAATGAACCTATTTTTATTATCGGTCATCAACTTAACGCCTCTTTATTTATTGCGA
TATTAACAACATTAATTTTTAGAAATCCTTTTGCCAAAAAAAACCTAAACCACT------CACT-----AAATTCTCAA-
--------------------------------------------ATGGTTGGTATTAATTCATGAATAGTAGTAACTTGG
AAAACTTTAACTAT-AAATCTTCAATTAGGGATGAAGTTGTTCCTTCAAGAAAAAGATTAACTTTGCCACCTTGGCTTGA
AGTAGCAAAACCAAGATTGATTCCACTTTTACTTGCAACAACTTTGGGCGGAATGGCTTTAACAGAGGAATGGCCTTTGT
CATCACCAAAACTTATCTGTACTTTAGGTGGAGGAGCTTTGGCAGCAGCGGCAGCAGGAGCACTTAATTGCTTGTGGGAA
ATGGAATTAGACAAAAGGATGATAAGAACTAGCAAAAGAGCTTTGCCATCAGGTAAGTTATCATCTGAGACTGTATTTTT
AGCTGCAGTATCATGTACTTTGGCAGCTTCGATGCTTTTAATAAGTGGTGTAAATTATTTAGCTGCGGGACTTACACTTC
TTGGTTTATGTAGCTACGTAATTTTATATACCGTGATTTTGAAGCCACGTACAACTAAAAATATTGTTTTTGGAGGAGTG
GCTGGTGCGATACCCCCTTTGGTCGGAGCATCTGCTGCTACAGGACATGTAGGACTTAGTGGTTGGTGGTTGTTTGGTTT
AGTAATGTTGTGGACTCCAGCTCATTTTTGGGCACTTGCAATTTTGTTAAAGGATGATTATGCATCTGTTGGTATTCCTA
TGCTCCCTTCTGTTAAAGGATCTCTTTTTACTGCTAAAGCGATTTCTCGTTATGGATTGGCAACTGTTCTAATGAGTATT
ATGGGAGTTTTTGCTTTGCCTGAAGGCGGTCTTCTATACGGAATTATGTTATTGCCATTTAATGGAAGACTTTTGCAATT
AATAAATAAATTAAAGAAATCACCTGATGATCTTTTAAGAGCAAAGTCCCTTTTTAGGTGGTCAATTCTATATATGTTTG
GTATTTGTCTCTTATTATTAATTTCTAGAACCCAACTATCAG--------------------------------------
--------------------------------------------------------------------------------
--------------------------------------------------------------------------------
--------------------------------------------------------------------------------
--------------TGGAATTTGAGCAGCAATCTATGCAAATATTTTTCTCTATAGGATCTCTCCTTAGTAATTAAATTA
GATGTAAAATGTTTTTAGAAAATAGTATGTTTGATGAATTATATAAAAGTTAAAGAGCTCTCAAAATCATATTCAGATAT
TGAGGCATTAAA-AAATTTATCGATGGAAATTGAAGCTGGCACATTATTTGGAATTCTAGGTCCAAATGGTGCAGGTAAA
TCAACATTAATAAAAATACTAGCTACTTTAATTGAACCTGATAGTGG------AGAAGTTTTTATAAATGATATT-AATT
TGATAAAAAATTCAAGGAAAATTAGAGAATTAATTGGTTATGTCGCTCAGGACATTGCACTTGATAAAATATTAACTGGA
CGTGAGCTTTTGGATTTTCAATCAGATTTATATCACATCAATAAAAACAAAAAAAATGAAAGGATACAAAAATTAGTAGA
TCAATTAGAAATGAATGATTGGATTGATCGTAAGTGCGGAACTTATTCAGGGGGAATGAAAAGAAGAATTGATCTGGCAG
CTGGACTTTTACATTTGCCCCAAGTATTAATTTTGGATGAACCTACTGTTGGTTTAGATATTGAAAGTAGAAATATTATA
TGGCAACTTTTGAAAGATTTGAGAAATAATGGAATGACTATTATTTTAAGCAGTCACTTTCTCGATGAAATAGATAAATT
AGCAGACAGATTAGTGATAATTGATAATGGAAGAGTTATAGCACAAGGTAATCCTGCAGAACTTAAAAATAAATTAGGAG
GAGATAGAATAACTTTGAAAGTTCAAGAATTTAGTAATCAAGAAGAAGCAG--------AAAATATATGTCAGATTTTAT
CTTCAATAGATGGAATTAGTCAGATT--ATCATTAATGAAGCACAGGGTTTTTCAATAAATTTTGTGGCAGATAAGGAAA
AAGATTTACTTACGAAGCTCAAAGTGGAATTAGCCTTT----TCAAAGTTTGAGATTTTTTCTCTTACCCAAAGTCAGCC
AAGCTTGGATGATGTATATCTTCAGGCAACTGGGAAAACATTATTAGATGCCGAAATTTCAATGGCAGGTAAAAGAGACC
TTAAAAAAGAATCCAAGCAATCAATGCGGTAAA-----------------A-----------------------------
--------------------------------------------------------------------------------
---------------------------------AA-------ACTTTTGGATAACTAACTATAATGAATACTAACTAGTG
CT--AATTATGGAATTAAACAAGT------ATAATTTATTTTTTTTATATCAAGAAACATTTGCCTTAACTAAGAGATTA
TTTATCCAACTAAAAAGAAGGCCATCAACTCTTTTGGCTGGAATATTACAACCCATAATTTGGCTATTTTTATTTGGAGC
CTTATTCTCTAATGCTCCTGAAGGTTTTTTACCAGGAGTTGATTCTTATGGAAATTTTTTAGGAGCCGGACTTATTGTTT
TTACTGCTTTTAGCGGAGCCCTAAACTCTGGTCTACCTTTAATGTTTGATAGGGAGTTTGGATTTCTTAATAGATTACTT
GTAGCTCCTTTAACCAGTAGATTATCTATAGTTTTATCCTCTTTCTTTTACATAACAATCCTGAGTTTTGTTCAGAGCAT
TGTAATAATGATTGTTTCATACATTTTGGGTTATGGATGGCCAAATTTATATGGTTTAGGAATTGTGTTTACCACACTAA
TTCTATTAGTACTTTTCGTGACATCAATAAGTTTAAGTTTGGCATTTGTTTTGCCTGGCCATATTGAATTAATCGCTCTA
ATATTTGTAATAAACTTACCTCTTCTTTTTGCTAGCACTGCTTTAGCTCCAATCTCTTTTATGCCAAATTGGCTGGGGTG
GCTAGCTTCATTAAATCCATTGACTTTTGCCATTGAACCTATTAGGACTGCCTATACACAAACTATGGATTTAGAATTAG
TGGCTTTACATGCCCCATATGGTGATTTAACTTGTAAGAGTTGTATCTCAATTTTATTTTCTTTAACAGTTTGCTCCTTG
ATTATTATAAGACCTCTGTTAAATAGAAAGTTAAATTA------------------------------------------
--------------------------------------------------------------------------------
--------------------------------------------------------------------------------
--------------------------------------------------------------------------------
--------------------------------------------------------------------------------
--------------------------------------------------------------------------------
--------------------------------------------------------------------------------
--------------------------------------------------------------------------------
--------------------------------------------------------------------------------
--------------------------------------------------------------------------------
--------------------------------------------------------------------------------
--------------------------------------------------------------------------------
--------------------------------------------------------------------------------
--------------------------------------------------------------------------------
--------------------AAAAATTTATGCTTTTAAAAAATCATTTAATAGAAGTTTTTAAACAAGCCTCTTTAGAAA
ATAATTTTTTGCTTAAAGAAAATGTGGTTCTTAAGTGGGTCCATAGATTTGGGATTGATTCTTTAAATGATTTATTAATC
AATAGTC-------------------------------------------------------------------------
--------------------------------------------------------------------------------
--------------------------------------------------------------------------------
-------------------------------------------------------------------------------C
AGTACAACAGGAAAATCAGCATGAAGAAGAGAATCAAGAACAAATTAGGCTTGAATCGTTAAAAATCTTAGAAAATCTAG
AAGAAACACAGTTTGAATCAAAAGACTTAGAAATTTCTATCAATAATGAAATATTTAGCACTAATAAATATTCTAATAAA
ACAAATCAATATACTAAAACCCCAAAATTACCCCTACCTTATATTAATAATTTAAGAAAGTGGATTAATAAAGATAAAAA
AGCTAGTTAGCTTTTTACATCATACCTGGCATGCCCATTCCTCCCATACCTGGCATGCCCATGCCTCCCATACCTGGCAT
GCCCATGCCTCCCATACCTGGCATG-------------------------------------------------------
--------------------------------------------------------------------------------
--------------------------------------------------------------------------------
--------------------------------------------------------------------------------
--------------------------------------------------------------------------------
--------------------------------------------------------------------------------
--------------------------------------------------------------------------------
--------------------------------------------------------------------------------
-------------------------------------C------------------------------------------
--------------------------------------------------------------------------------
--------------------------------------------------------------------------------
--------------------------------------------------------------------------------
--------------------------------------------------------------------------------
----------------------------------------------------CCATGCCTCCCATACCTGGCATGCCCAT
GCCTCCCATACCTCCCATACCTCCCATAGGATCTCCA---CCTGGTCCTCCAGGGGCGGCAGCTTCAGGTTCTGGAATGT
CAGCAATCGCAACTTCTGTTGTCAGGAGCATAGCTGCAATAGATACTGAATCTTGAAGAGCTAATCTTATTACTTTAGTT
GGGTCTAATATCCCTGATTCCTTTAAATTCTCATATTTTCCTGAATTAGCATTAAAGCCTTTGTTAAGCCTCTTAATTTC
AGCGACAACTACATCGCCATTAAAACCAGCATTTTTTGCTATTTGTTTAGTAGGTTCTAAAAGTGCTTCTTTTACTATAT
TTATCCCTGTTCTCAAATCATCGGATGATTTTTGACTTAAATTTAAAAGTTCATCTGATATTTCAATTAAAGTTTGACCA
CCTCCAGAAACAACACCTTCTTCGATAGCAGCTTTTGTAGCATTAAGGGAATCTTCTATTCTCAATTTTTTGTACTTCAT
CTCTGTTTCTGTTGCAGCTCCTACTTTTATAAGAGCCACACCTCCAGCAAGTTTAGCGATCCTTTCATTAATTTTATCCT
GATCATATTCTGATTCTGTCATCTCGACTTCTCTCTTTAATTTCTCTACTCGCGCTTTAACTAAATCTTTAGTGT-----
-CTTCGAACGCAACGATAGTAGTCTTATCCTTTGTGATAGTTATTTTTTTTGCTTTACCTAAATCATTAATTGATACTTG
ATCTAGTGTCATTGATTTATCTTCGCTAATTAACTTAGCCCCTGTAAGAATTGCAATATCTTCAAGGGCAGCTTTTCTTC
TCTCACCAAATAATGGAGCTCTCACGGAAGCTACATTCAAAACTCCACTATTCTTATTCAAGACAAGAGTTGTTAATGCT
TCTCCTTCTATATCTTCAGCGAGAATTAGAAAAGGTGATCCTGATTTCTGAATTTCTTCTAATATTGGAACTAAATTAGC
TAACGTAGAAATCTTCTGGTCAGTTATTAAAATTTTTGGGTTTTCAAGTTCACAAACTTGCCTTTCTTGGTCTGTTACAA
AATACGGAGAACTATATCCTCTATCAAAAGACATTCCTTCGGTTATATCTAATTCTGTATCTAATGATTGAGATTCTTCA
ACAGTTATTACACCATCCGAAGTAACAATATCCATGGCCTTTGAAATTATAGATCCAATTTCTTGATCACCTCCCGCACT
AACTGTTGCAACTTTTTGGATATCAGAACCACTTAATGAAATACTTTTAGAACTTAATTTTTCTAAAACAAAAGCTAAGC
CTACCTCCATACCTTTTTTTAACTCCATGGGACTAGCACCTGAAGCAATATTTTTTAATCCTTCCTGAACCATCTTCTGA
GTCAAAATGGTTGCAGTTGTTGTTCCATCACCAGCACTCTCTTTTGTCTTGGATGCAACTTGCTCTATTAACTTCGCTCC
TAAATTAGAAATAGGGTTTTCAATCTCAATCTCTTTAGCAACTGTAGATCCATCTCTTACTACATCTGGAGAACCAAATT
TTCTTTCTATTACTACGTTTTTCGCCTTCGGACCAATAGTAACCTTTACTGCATTAGCTACAAAATTTACACCTTTTTCT
AATGCATCTCTTGATTCATTAGAAAAACTTAACTGTTTAGCCATGTTTACTCGTTCTTTATTC--TTATTCTAATCTCCC
ATA-GAATCATTTTT-------AAGGGATATTTAATTAAGTGGGGAAAGCCGAATTTCTTTTAATGAG-----ACATACA
AATTAATTCAAATA-------AGAGTATCTTTAAGGTATGGATGAAACAAATAATCTTATTTTTACACTTACTGCGATCC
TCGCGATTGCTATGACACTAATATACTTTCCTCTAAGATTTTTCTTGACATTAACTGCTAGAAGTCGAAGACTAAAATTA
TTACAAAAAATTAGAAGGTTAAGAGATGAATTGGGCCAGCCTT-ACGAAAGTACATAA----------------------
--------------------TT----------------------------------------------------------
--------------------------------------------------------------------------------
--------------------------------------------------------------------------------
--------------------------------------------------------------------------------
--------------------------------------------------------------------------------
--------------------------------------------------------------------------------
--------------------------------------------------------------------------------
--------------------------------------------------------------------------------
--------------------------------------------------------------------------------
--------------------------------------------------------------------------------
--------------------------------------------------------------------------AA---A
TACTCATACCTCCGTCAATACTAATTGTTTGTCCTGTAATGTAACTTCCTGCATTACTTGAAACTAAGAATGAAACTAAG
TTTGCAATTTGAGTACAACTTCCTAATTTCCCTAAAGGAATAACTTTAAGAATCTCTTCAGTATTAAGTTTTTCAGTCAT
CTCTGTTTCTATGAAACCTGGAGCTATTGCATTTACGTTTATACCTCTTGAAGCAAATTCTTTGGCGCAAGTTTTTGTGA
ATCCAATAACTCCAGCTTTGGCTGCAGAATAATTTGCTTGACCGGGATTACCAATTATTCCAACAACAGATGAAATATTT
ACGATACTACCACTTCTTTTTTTCATCATAAATTTTGAAGCATATTTTGTACAAAGAAAAACTCCTTTTAAGTTTGTATT
TAATACGTCATCCCATTGTTCCGACTTCATTCTCATCAATAGTCCATCTCTAGTAATACCAGCATTGTTAATGAGGATAT
CAATGGAGCCATTAATTTTTATGATTTCTTCAAAAGCTGAACTGACAGAATCCTCTTTTGAAACATCAAATTTTAATTTA
TGAGCTTTACCTCCCGAATTTTTTATTGAATTTATGACTTCTTCAGCTTTTTCATCGGATGAAGAGTAATTAATAAAAAC
TTCTGCTCCCAAGCGGCTTAATTCTAAA----GCAATTTCTTTACCAATTCCTCTGCTAGCTCCAGTGATTAAAGCAAC-
--------------------------------------------------------------------------------
--------------------------------------------------------------------------------
--------------------------------------------------------------------------------
--------------------------------------------------------------------------------
--------------------------------------------------------------------------------
--------------------------------------------------------------------------------
--------------------------------------------------------------------------------
--------------------------------------------------------------------------------
--------------------------------------------------------------------------------
--------------------------------------------------------------------------------
--------------------------------------------------------------------------------
--------------------------------------------------------------------------------
--------------------------------------------------------------------------------
--------------------------------------------------------------------------------
--------------------------------------------------------------------------------
--------------------------------------------------------------------------------
--------------------------------------------------------------------------------
--------------------------------------------------------------------------------
--------------------------------------------------------------------------------
--------------------------------------------------------------------------------
--------------------------------------------------------------------------------
--------------------------------------------------------------------------------
--------------------------------------------------------------------------------
--------------------------------------------------------------------------------
--------------------------------------------------------------------------------
------------------------------------------------------------------TT-TGCC-------
--------------------------------------------------------------------------------
--------------------------------------------------------------------------------
--------------------------------------------------------------------------------
-----------------------------------------AGATAATAAAGCTGTATTGGACATTGTGAAA-TTTTATA
ATTTTCAATCGTAGTACAATTTGTGTAAAGATATTGTTTTTATTTATAATTGTCTAGAAAATATTAAGACCTTTTATCGT
GCACTTTTTAATACCAGCTGCAGGCAGTGGTAGCAGAATGAAAGCTGGGAAAAATAAATTACTTATTGATTTAGAGGGAG
AGTCTTTGATTTATTGGACACTTAAATCTGTATTTTCTGCAAGCTCAACAAACTGGGTTGGAATAATAGGGCAACCAAAA
GATAAAGA-ATTATTATTAAATTCAGCAAAGAACTTTGCCCATAAAGTTCATTGGATTAATGGTGGAGATACCCGACAAG
AGTCAGTTTTTAATGGTTTAAAGGCACTGCCCAAAGATGCTGAAAAAGTTTTAATTCATGATGGTGCTCGATGTCTAAT-
TAATCCTGAATTGATAGACCAATGCGCAAACCAATTAGATCAAAATGAAGCTGTTATTTTGGCTACTAAGGTAACTGACA
CAATAAAGATTGTTGATAATGAAGGTTTTATTAAAGAAACACCAGATAGAAATTACTTATGGGCAGCGCAAACTCCTCAG
GGATTTTTAGTAGATAGATTAAAAAAAGCTCATACTATGGCAATTGATAAAAACTGGAAAGTCACAGATGATGCCTCACT
ATTCGAAATGCTTAATTGGAAAGTAAAAATCATTGAAGGAACTTATTCAAATATAAAAATTACGTCCCCTATAGATTTGA
AAATAGCAA-----------------------------------------------------------------------
--------------------------------------------------------------------------------
--------------------------------------------------------------------------------
--------------------------------------------------------------------------------
--------------------------------------------------------------------------------
--------------------------------------------------------------------------------
--------------------------------------------------------------------------------
--------------------------------------------------------------------------------
--------------------------------------------------------------------------------
--------------------------------------------------------------------------------
--------------------------------------------------------------------------------
---------AACTTTTTGTGAAGAACTCAACTCCT-AGTTAAAAAGGTTTATTGATACTAAGAATGCCGTTATCGCCATT
TAAGGTTGCTTCATACCCTAAAGGGATGCATGCATTCCCTGATATGTGGCCTATGGGGAGGTCAAAAAGAATAGGAAAAT
CAAACTCTTGGAGTCTTTCCATAATGCAGTTTTTTAG---TAAATCTTTC----CATTCAA------GGTCGAAGGAATT
ATTAGAAAAACTCCCGAATCCAATACCCGCAATTTCAGTAAGTGTTTTAGTCATCTTGAGGTAAGTCAACATGCGATCAA
TTTTATAAATATCTTCATTAATATCTTCAAAAATTATTATTTTCCCTCTGAAATCTGGGAAGTGATTAGTACCAATTAAA
AAAGTAGCAATAGTTAAGTTAGAAACTATAATATCTCCTTTCGCTTTTCCACCTCTTAAAGGAATTCCTCTAATGTCCTC
AACATATCCCTCAAAAAGTAAATTTCTTAATCTCTCAAGA----------------------------------------
---------------------CTCCACTCTGGCTCCCTGAAAAGGCTTGTAACCATGGGCCCATGAATAGAACCAAGAAA
TCCTTGAGAATATTTAGATAGTAATAAAGAACATGTATCTGAGAATCCAAGCATTAAACCATGCTGCCAAGAAGGTTCTT
TTTCTAATAGTCTTGCTGAACCCCATCCTCCTTTTGCAAAAATGATTAGATTACTATTTTGTGCTTTTTC------CAGT
TCTTCAAATCTAGTTAGATCATCACCTGCAAAATAACCAAATTTTTTTGATAGAGAATTAT--TCTCATTAATTTCTAAG
CCCCAGTTTTTTATGATTTCTATGCCTTTTTGAAAATTTTCTTCTTCATCAATAAAGGAGCCTGGAGCTACAATATCGAT
TAGATCACCTTTT-------------------------------------------------------------------
-----------------------------------------TTTAATCTAAAAACCA---TATTTAGAATTTATGAGGCA
ATAATGATTCCTAATAAAAGGACTCCTCCATAAATTGATTGATTTTTGAAGTGATTCCCAAT------ATTTTTTATTGA
TTGCTTTTCCTCAGGAAATACCTTTAGTATATCTCTCTGCATTAAGATTGACGTTGTAAGCCAAATTGGCCAAAAAATAA
AATCC--ATTTGATTAATAAATCCGCATAATGCGAGAAAACTAGAAGTTAAAAAATAACAAATTTGAATAGTTATTCTTG
TATTGTTCTGGAGGTTAACAGCGGAACTATTTATTCCAATTTTGATATCATATTTTTTATCTGCTAAAGCATAAATCGTG
TCAAAGCCAAAAGTCCAAAAAATAGTAGCTAGCCAGCA--AAACAATAAAACAA-TACTATTCAAATTGCC--------T
TCATTTGCTGCCCAGGGAATTAAGACAGCAAAACCCCAGCATATGGATAAAATTAATTGAGGATATTTAAACCATCTTTT
GGCAGAAGGATAAATTAAAATAATAGGTAAAGCTAAAAAAGCAAGTGAAATGGAAAGGAGCCTTCCAGGTTGAGGTAGTG
ACAAAGTTAAAAAGAAACTACATAAAATTAAAAAGAAAAGAATTAAATAAGCCGCTTTAAGACCGATTTTATTTGCAGCT
AGAGGTCTATTTTTTGTCCTAAAAACTCTTTGATCAATTTTTTTATCCCAAATATCATTAACCACGCAGCCTAATCCACT
TACTAGTAGTCCTCCTAGGATTATTCTTAACAACATTAATAATGTTGGATTAGCATC---TGGTGTTAAATATAAACTCC
ATCCAGCAGGAATAAGTAAGATCATTCTCCCAGTCGGCTTATTCCATCTTAATAATTCAAAAAAAGTACTTAATTTAATT
TCTCGAT-------------------------------------------------------------------------
--------------------------------------------------------------------------------
--------------------------------------------------------------------------------
--------------------------------------------------------------------------------
----------------------------------------------------TTTTATTTTGCATATAACCTATTGTATA
TTTCATAACTTTAAATAATCTTACTAGGATTAAGTGATTCCTATTATTTAATAATCAATCTTGAGTATATTTATTAATGG
ATTCAAGATATCTGCATCTTATA-AACAGAAATGATACAGAAACAAGATTTAAGATATTTTCAAGAAAAGCAAATTTTAG
--------------------------------------------------------------------------------
--------------------------------------------------------------------------------
--------------TAGCTTCTATCGATATTGGAACTAACTCTACACATCTCTTGGTAGCAGAAATTAATCTAGAATTAA
AATCATTTTCAATAAAATTCACTGATAAATCAACCACTCGTCTTGGAGAAAGAAA---TGAAGAGGGTAATCTTACTGAA
GAATCAATCCAAAGAGCATTAGTTACTCTTAAGCGATTTAAGGAATATTGTAAAAGTAATGGAGTAAAACAAATAGTAAC
AGCAGCAACAAGTGCAGTTAGGGAAGCTCCAAACGGTCAAGATTTTATTAGAAGAGTTCTTGATGAGACTGAGATTCAAA
TAGAATTGATAAGTGGTTCTGAGGAAGCCAGATTAATTTACCTTGGTGTTCTTTCTGGTATGGCTTTTGAAGACCAATCT
TATGTAATCATAGATATTGGTGGAGGATCTACAGAATTAATACTTGCAGATAAAAAAGATGCAATAGCTCTTACCAGCTC
GAGAGTTGGTGCGGTAAGACTTAAGAATGATTTTT---TAAATAAAGAGCCTATAAATGTAGAAAGATCAAAGTTTCTAA
CAACTTTTATTCAAGGTTCTTTAGAACCATCCGTTCGAAAAATAAAGAGTAGATCTAAGGGAGATAAGCCTTTATCTATG
ATTGCAACAAGTGGCACTGCCACTTCATTAGGAAATTTGATTTCAGATGATTTAGGAGAATCT----AAACAAAAGTTGC
ATGGTTATAAATTTAAAAGGGAAAATTTACAGAATGTATTGGAAAAATTAATTAAAATGCCAGTTTCGGAAATTAAGAAA
ATACCTTCATTAAGTGAGAGAAGAGCAGAAATAATTATTCCAGGCGCATTGATATTAAATACCGCAATGGGTATGTTGAA
CTTTAATGAATTAGCTATAAGTGAGAGGGCGCTTAGAGAGGGTTTAGTTGTTGATTGGATGCTTCGTAAAGGGATAA--T
AAAAAACGAGTTCAATATACAAAGCAATATTAGAAAAACAACTATAGTTCATCAGGCCAGAAAGTTTGGAGTAGATAATA
CAAGGGCTGAGAAAGTTATCGATATTGCTTTTCAAATCTATGATCAGACTAAAAATATCTTTCATAACAATAATGACTCT
AAAGCTAAAGAACTTCTTTGGGCAGCTTCTAATCTTTATAATTGCGGGAAATACGTAAATGTTGGTTCATATCACAAACA
CTCTTGGTACTTAATAAAAAATTGTGAGTTGTTGGGATATTCTGAAGCAGAAACAAATATTATTGCTTCGATAGCTAGAT
ACCATAGAAAGACTCTACCCAAGAAAAGACATGAGTCTTGGCAAAATTT-AATATCCAAAGAAGATAAAACA---TTAGT
TCTTGAAATGTCATTAATATTAAGACTAGCAGCATCTCTTGATCAAAGACCTGATAATGTAATTTCTTCAGTTCAAATAA
AATTGCAGGAAAATATTC---TTACATTTGAACTTTTACCTTTAAATAGAAACCATGATCTTCTACTTGAAAAATGGAAC
TTA-----------------------------------------------------------------------------
--------------------------------------------------------------------------------
--------------------------------------------------------------------------------
--------------------------------------------------------------------------------
--------------------------------------------------------------------------------
--------------------------------------------------------------------------------
--------------------------------------------------------------------------------
--------------------------------------------------------------------------------
-----------------------------------------------------------------------GGATTATGC
CGTAATGTAATAAAAGAACTAAAGAATTTGGATTTAAAAGTTATTTAGTTTTTTTTAATAACTTCTTGTTTTGGAGTTTG
ATTCTGAAAAGACTCTGAAAATAAATTGAAAATTAAGGATGAGGCGACTAGTCCGAGAAAGCCTGAAATTAAAATAGATA
TCAAGAACCCTACAGGACTTAGACCCTTAGATTGTCTGGTTTTATTAGTTTTTTTAGCCACTTCTTCTACTATTTCTTG-
--------------------------------------------------------------------------------
--------------------------------------------------------------------------------
-------------------------------------------TATTTTTATCTCTTGCCTCTCGGTCTTGAATTCATTC
ATTATAAATTCTGTATCAAGGTTCAG------------------------------------------------------
--------------------------------------------------------------------------------
--------------------------------------------------------------------------------
------------------------------------------------------------TTTCTGTGAAATTCTACGAA
CCATTGCTTTGACAAATACTTTTTCAGGTAGCTTTTCTTCATTACCTTCTTCAATGGCTTTAAGTTGATGAGATCCAATT
TTTAAATCAGAAGCCAGTTCTTCAACAGATTGATCTCTACTTAACCTTGCCTCTTTAATAAAATTTCCAAT---------
--------------------------------------------------------------------------------
--------------------------------------------------------------------------------
--------------------------------------------------------------------------------
-----------------------------------------------------------------------------TCT
TTTTAAAGA-GAAT------------------------------------------------------------------
------------------------------------TGTTCTTTTTTGGTATTGTCTTCTGA---ATTAGATTTTATTTC
TTTCAAAGCAAAC-------------------------------------------------------------------
-------------------------------------------------------AAATTTTTACTAATTATAG----TG
ATTAATATTTTTCTATCAACTTTA--CGATTATTTATTTCTAAAGAGATGTCTATATGATGGATTGTATAGATTAGACCT
CTTTTGAGAATTATTAATTGCTGGGCTAATTATATAAATAGTTGTTCTAATTAAT----TTTTTTTCAATAGAAAAATCT
TCCATATCTTTTAATTCTATTAATGATGTCCAACCATCATCCCAAGATACTCTGTATCCAACAATAACTTTAGTCTCTGA
GGGATAAAACTCTAGTAAAGTTTCTTGAGACCTTTTTACATGCCTAGCACTTAGATAAAGGCATAAAGAGGAATTGTGTT
TCGCAAGATCTTTCAGAGATTCTTTCTCGGGCATCCCAGTTCTTCCTCCTGCTCTTGTTAAAATTATTGTTTGCGTTACG
TCAGGGATAGTTAACTCAGCCTCATGATATGCTGCTGCGACTTGAAAAGCACTTACACCTGGAATAACTTCGATTTCAAT
TTTTTCTTTTTTTAAAATTTCTATTTGTTCTCTAATCG------------------------------------------
-------CGCCAAAAAGACAAGGGTCTCCATCATGCAATCTTATAACAGTTTTCCCTTCCTGAAATTTTTTTATCATAAT
TGAGGTGATTTGCTCTAAGTTGAGCGAACTCGTTTTTATATTTTCAGAACCTTCTTTAGAAAAATCTAAAATCTTTTCAG
GAATTAGAGAATCAGTCCAAATAATGACATCTGCAATTTTTATCTTTTTTAAAGCTTTTAGTGTTAATAAATCGGGATCG
CCAGGACCAACTCCAATAAAGGATATTTT-TTTATCCATTCTT-------------------------------------
------------------TCTGTTTTTACAACTATATGTTCTTAATCTTAAAAAAAATATTCCAATTAATCCAGAAGAAA
ATAGAAAAATACTTATAAATTGAGCCATTCTTATACCTCCACTACAGAAAGGCGGAAGCCCACCAATACATAGTGGGTCA
GTTCTTAAACCCTCAATCCAGAATCTCCCAAAGCTATAACTTATTAAATAAAGACAGCTAATAAAGCCAGGCCTAA---A
AAAATCTGTTTTATTCTGTTTATTAAAGACAAAAATAAGAAGGATGAATATTAAAAAATTCCACAGTGACTCATAGAGAA
AAGTAGGATGAAAG-AATTCGTAATTAATAAATTCTAAAGGCCTATTTTGGATAGGTATAAATAATTTCCAAGGCAAATT
------TGTAGGCACCCCAAAGGCTTCATTATTGAAAAAATTCCCCCACCTTCCTATAGATTGTCCAAGAATAATCGAGG
GTATTAATATATCTATGAAAGTTTTTAAATGAATGTTTTTCGACTTACAAAAATAGATAATAGATAATAATCCTCCAATT
AGACCTCCATGGATTGCTATGCCTCCTTCCCAAACTGCCAGAAAAGAAGGTATTTGAATGGTGTTATTGAATAGTTCTAA
AGAAGTAAATAAGTTCTCTCCGCTATATTGCCTCCACTCAAAAATTACGTAATAAGCTCTAGCTCCAATTATTGAAAAGA
TTATTAATGATGGAAGTATTTCACTAATGTACAGTGGGTTAATATTCCTTGCCTTT--GCAAGTTTTTTAGAGACAAATA
GGCCTATTATAACTGAAACTGAAATCAGAAATCCATACCATCGAATTGTAAGAAATCCTAAATTTAAAAATGTTTCACCT
GGAGATTGTATAAAAGCTTGAAAT-------------------ATAAGCATTGAGA-AAGAAAGTTAAATACCCTCTGCT
GCCTGCACTTTTTCTACTTGTTTTTTCTTTAATACTAAAAGTATTTGTGTTAAACCTACACCAATAAAGAATGCAATTAA
TCCAATTACTCTGTAAGGGCTTTGTAGTACAACTTCAGCATCTAATTGCCCAAAGCCGCCAACATTGGGATCATTAGTAA
GTGGATCACCTGCATTGATTTTGTCTTGTGCTTTTACGATAAGTTGAGGACCAACAGGGACTGCTTCAGTAGTTATTTCA
CCATTCTCGTTTTCTATATTG----ACCTTATAGCTACCATCTTCAATTGTATCTATTGAATTAATAGTTCCTGAGGTGG
AAGAGGTGAAAACTACATTATTGCTTTTGTCTCCAGTTGGGTATACTTGACCTCTACCTCTATTGCCTCCGATATGTAAC
GAGTATTTCCCATAGTGATATTCTTTATTAGTGGATGGATCAGGGGAAAGTACAGGAAAAACTATTTCTTTATTGGTATC
GCCAGGCAAAGGACCAACGATGATGATATTATCTTTCTCTTCACTGTAATTAGTAAAATAAACCCCTTCCGTTTCCTCTT
TGATTTCTTCGGTCCACCTTTCTTGTGGAGCAAGTTTAAAGCCATCAGGCAGCATTACAACAGCTCCAACTTGTAATGGA
ACTTCAGAACCATCAGCTCCGATCTCTTTCAAGTCATTTTTGTAAGGTATTTTGACAACAGCTTTAAAAACACTATCAGC
ACCAACAGATTGCGGAACCTCTGCAATAGTAGGCATTTGGGCTAAATGACAATTTGCACAGACTATCTTTCCTGTAGCTT
CTCTTGGGGATTCGTAGTTTTGCTGAGCCCAAAATGGATAAGCAAAAGTGGTCTTAGGATAAAATAGAATGCTCGAAATG
AATAGCAGACTGAAGATGAATA----------------------------------------------------------
------AAGTTGTTTTTCTCATGATTTGATTTTTAAGATCTT--------------------------------------
------------TCATT---------------------------------------------------------------
----------------------------------------------------T-TTTATGCCCACCAAGGATTTTCATTA
GTTCTAAAGTCAGTTTCTGACCATTGTTTGACAAGTACGGCATCATCTTCAATATCTACATGAGCCAGTGCTAAAGATAA
AGGAGCAGGACCTCTGACTACCTTCCCATTTGTATCGTACTGACTACCATGACAAGGACATATGAATTTATTGGCGCCAC
TATCCCATGGGACAACGCAACCTAAATGAGTACAAATTGCATTTAAACCAAATTCTCCTATTTCCCCGCCCTCATTAACT
ATTAAATAAGTGGGATCTCCTTTGAGACCCTGAACTAGGCTTCTGTCTCCTGCTTGATGGGTAGCCAACCAACCTGTTTT
AGTTACTGGATTCCCTAATTCGTCTTTAGCAGAAGTTCCACCACCGCCTCCTCCTGCTCTTAAAGGCATGAAATAATTTG
CTACTGGGTACAAGGCTCCTAAAGCTACACCAGTTGCAGTACCAAATGTAAGAAGATTCATAAATTGCCTTCGACCCATT
GAAGGAACATCATTGGAACTTAATTGAGTCA-------------------------------------------------
--------------------------------------------------------------------------------
----------TTCGCTACTTGGTTCTGTTATTTATTAGTTATTATGAATCAAATTGCTCAATTTCTGTTGCAAATAGATA
GGACTTTTAATAATTTAAAGTAAAAG--TTTAGGAAGTCTTAATTAATTGATTTAAATGAACCC----------------
--------------------------------------------------------------------------------
-------------------------------ATTACTCGTAGATGAAGTTATTCATTATTTGGTTCATCGCTGGGGAAAA
AAATATGACTTTAGACTCTTTAGAAGAGGAAAATTTGTCTATTTTCAAATGATGTGGGGATTCCTTGGACAGGAATCATT
-TCCTTTAAGTGAAGTTGAATATAAAAAATCGATAGCTGATAAAATCGAGATTTTAAATAGAGGTGGATACTCAGAGGAA
GTAAGGGAATGGCTAAAGAAAGTCAATGCTAGGCCAAGGTTAGGTAGAGCTGTCAGCTTGCAATTAAATGTTAATGAGAA
GA------TGAAAGAGTTTTTGACTTGAGATTTTCTGATAAGTAAGTTAATCCAGTACCGACAAAAAATAAAAACACAAT
TGATATAGATAGCAATGACATTGTCAATGGGTCTGTTGAAGGTGTGATAATTGCAGATAAGATTGCAGAGGAGATTACAA
CTATTTTCCAATTTGAAATCATTTTCTCTGTAGTAATTATTCCAAGAGAACCAAGAATAAATTGTAATACTGGTAATTGA
AAAGCTAATGCAGTGCTAGACATTAATAAAAGAACGAAATCAAAATATCTCTCTATTGACCATGTTGGTTCAACAATGTC
AGCACCGAAAGTAATAAAGAAATTTATGGCTGCAGGAACTAATATCCACCATGAAAAAATTAATCCTAAAAAAAACAGAA
GACCTGAACCAAAAACTGCGGGCAAGATAAGGCTTTTTTCTTGTTTTGTTAATCCAGGGGAAATGAACAATATTATTTGA
TAAAAAATATAAGGCATAGAAACTATTAATCCGCTGTAACCTGCAACTTTAATAGCGACAAATAAAAACTCTCCTGGAGC
AAGTTGTAATAAATGAATATCACCAGCTGGAATTTCTAAAAAAGATATTAATGGCTTTATTATTAGAAAACTTAAGAATA
TTGAAATAAGTATTGAGTAAATTGAGTTTAGTATTCTTTGACGAAGTTCCTCTAAGTGATCACTAAAAGTCA--------
--------------------------------------------------------------------------------
--------------------------------------------------------------------------------
TCGTATCTAAAAATTTATTTTCACTCTGACCTGTACCTTTCATTATTGTTTGATAAAGATTTTTTAAGA-----AAAAGG
TTTAAAATTAATCTTGCC----AAAGTCCAATTTTATTTTTTGAAAAAT-TTAATTATTTGCTTAATTTAG---------
--------------------------------------------------------------------------------
--------------------------------------------------------------------------------
--------------------------------------------------------------------------------
--------------------------------------------GATT--------------------------------
--------------------------------------------------------------------------------
---------------------------------------------------------------------------GGTTG
GATCTGGCAATAAGAAAGGAGGGGCATCATTTAAAGATGATTCGCCATAAGTTTCATATTCTCTATAGCCACCCATTTTC
CCATTTGTTTTCATTAGAGCACTTACGAAGGCAAGTAATAAGAAAACAGTAGGGGCTCCAATTATTAATGCAGCGCCAAA
TAGATATCCAACAATAAATTCTGGAAAACTATGATTTCCTAAAAATTCATGAGTACCCAAAAGAAAATCAAACATTTAGA
TTTTAAAATTTTTTTTATTATAAACTAATTTACTGTTTTAAGATTC----------TTTTTAATGTAATCTTCTCCTCTT
GTAGGATTTCCCCAAATAATTTCTACATTTTTAAAGGAAACGCATCCAGGTCCTCCTTTTTTTATTTTTTGCAAATCTTT
AATCTTTACTAAATTAATTGGAACTTTAATGTTTCGTTTTGCCTTACTAAATAACGCTGCTAAATCTGCAGCAATTTGAA
GATCTTGTTCAGATGCTGCTTGAGATGAAGACTTTAACACCACATGACTTCCTGGTGATTCCTGTGCATGAAACCATAGA
TCGCCCTTTTTTGAAAACTTAAAGCTTATTAAATCATTTTGCCTCATATTTCTCCCTACCTGAAGCTTCAATCCGGAAGG
AGTATCAACTTG--------------------------------------------------------------------
--------------------------------------------------------------------------------
-----AATTGGTGAAGATTGTATCTCAGATGAACTTTTCTTATCTTCTCTTTGTCTCTTTAGATGAATATTAAACTCGT-
--TACAAATT-------------------------------------------------TCCTCCATAATTTCTTCTAAT
AGTTTAATTTTTACAATCAGGTCTTCATGATTTAAAGAATTTATATTTTCT---------AGAAGTGTATTGAATTCATC
TAATC------TATC---CAGATTGGTTTTGTAAATATTTAGTCTTTCTTTTATCAATTCTCTAGATCTTTTCAGTTTTT
TTGATTTTTTATATAGTTTTTGTCCTCT----------------------------------------------------
--------------------------------------------------------------------------------
--------------------------------------------------------------------------------
--------------------------------------------------------------------------------
--------------------------------------------------------------------------------
--------------------------------------------------------------------------------
--------------------------------------------------------------------------------
-----------------------------------------AATAATATCTTGTTTTTTGAGCGGATTTGTTGAGAATAT
CTTATCAGCTTTTTCTTTATAGACTTTGTAGTTTTCTGACTTTGATAGAAGATCATATTGAACATTTAAATTCTTTTTCT
CATTATTAGTTTGTTTGAAAATCATCCCTTCAATTTTTTTTTCTAAGAATTCAAGTTTTTTTTGTTTTAAATGATAATCA
TAATAATTTTCTAAACCGGTGCATAAATCTATTTTATTTACGCATTTAATTTCTTTATCTGAAAACCAAACGCAATAAAA
AAATTTGTTAAATATGGAAAAATTAAAGTTATTATTTTTAAACCTATTTATCCATATCTTCCAACTTATAAATATCTCCT
TTAAGTTCGCATCGCTAATGAAATCAATGTTTTTTTCCATTATTTCCGAATAGCTAGTTTTACTAACTACCTCTAATTGT
TTTGTGAGGCTAGGACTTACTCCTTGGTAGGTATTTATTAAACAGTATTTCAAAGACTCAGGCACTGTTGAAATTGATTC
TTTCCATGATTGAAAAGACTCATCTTCTCTAGGTTGTTTTTTGAGATTGACTGGAGGGTCAGAATAAATTGAT--CCTGT
TAAAATTGTTCTAAAACTAGATTTACTTGAATTAATTTGCTTAC------------------------------------
--------------------------------------------------------------------------------
--------------------------------------------------------------------------------
--------------------------------------------------------------------------------
--------------------------------------------------------------------------------
--------------------------------------------------------------------------------
--------------------------------------------------------------------------------
--------------------------------------------------------------------------------
----------CAACTGCGATTATTTTATGTTTATTATCCAAATAAAAAATATTACTATGTTTTCCCATTAACTCAAAAAT
TAAATATCTGCTGATTTCATCTCCAGGTTTTTTTGCAAAACCAAATTTTATAACTCTTTCGAAATTATCTTGATTAATCG
AAATTAAAGCCATATATTTTAATCCATATCTTATTTGTTTAGAAAGTGTGCTTTCTCTTCCAATCTTTTCTGGCTTATTT
ATCTTTAGTATTCTGGGAGAGTCACCATTCCATGAAACTTCTAACCAAGTTTGAGAATCAACTCCTCTGAAACATAATTG
AATAGTATTAGGCTCTGGTTGTTGGGCAGTTTCAAACTTTGTAGGTAAAATGTTCTTTGTTAAATAATGCAAGACAGATC
TAATCGATGTAATATCCATTATCTGCGGCACACCTTT-----TTGCATTATTTCT-------------------------
--------------------------------------------------------------------------------
---------------------------------------TTTTAATTCACAAGAAGTCC---ATTTTACTGTAAAACTTT
T-----TTATATGAAAAATCAAAAAAAA---CTCATTATCCTTACCGGACCTAGCGGGGTAGGCAAAGGAACTGTTATTA
AAGAAATATTAGGTAAAGATAAAAATATTTGGCTTTCAATATCTGCAACTACAAGGGAACCCAGAGAGGGAGAGCAGGAG
GGAGAAAATTATTACTTTTTGAAGCAAGAAAAGTTCAAAGAAATGA----------------------------------
--------------------------------------------------------------------------------
--------------------------------------------------------------------------------
--------------------------------------------------------------------------------
--------------------------------------------------------------------------------
--------------------------------------------------------------------------------
--------------------------------------------------------------------------------
--TTGAAAAAAACCTTTTTCTTGAATGGGCTCAATTTGCTGGGAACTATTATGGAACTCCTTTATCTTCTGT--------
--------------------------------------------------------------------------------
-----------------------------------------------------CAATGAGAAAATCACAAAGGGATTTAC
CGTTTTACTTGAAATTGAGGTGGAAGGTGCAAAGCAAATAAAGGAAAAGTTTCCTGAGTCCCTTTCAATATTTTTACTCC
CTCCGGATAAAGCAGAGTTAGAGAGAAGAATAAGAAATAGGGGTACAGAAAAAGAAGAGGCAATTAAAAAAAGACTCTTA
AGGGCTAGTTATGAGATTTCTGCATCAAATCAATTTGATTTTGAATTAACAAATCACAATGTTGATGAAACAGCTAAGAG
AATA----------ATCAAGTTAATACAAACTTGAC----------------------------------TATTCTCTCT
TTAA--TCAGCTCATTGGATGGAATAATAAGTCTGGGAAAAATCTATTAAATTCAATGATGATTCCTGCAGTCATAGTAA
TCCAAGCCGCTGCTACAACAG-------------------------------------------GAGCTGATCTCATGTA
TTTTGTACTAAATAGTTTGAACATTTTTTTAAGATAAATATGTAAGTTAA-GGTT-------------------------
----------------------------------TAG---CGTGGACCATTTAGAGTGATGTTTTTATCTGATTCTCTAA
GTTCTCCACTTCTTCCTTGCTTATTTGCAAGTAATGGCCACTGGGCTCCTTTGATAAGACATTTCTGGGCTAGCGCGAAG
TCTATAAAGATTTCCATGT------CAGCAGGATTTTTAGTCTTTTTAGATTCAATTAGATACTCTCTACCTGACCAACC
AATTATGCCAGCAATATAAATAAATATTGTGCCTGGAATAAGAAGGTCTCCTTCATGCCCTCTGTTTAAAAGTGCTCCCC
ATGGTTCTAATGGGGCTCCCAAAATTAAATGAGGTAAGCCATCATCGCCGCAAGATGCTTTGCCATACCTTTCAAATCTT
GCTATGTCTTTTTGAGTAGTAGCAGAACTTGCTCTCTCAATGAACTTAGGGTTTTCAGAGCATTTATTG-----------
-----------AGTGCTGATGCAGTATATTCTGTGCTTGCTCTGTCAGCGTTTAAGGCTGGGCCATTAGCCGCAAGAGCA
ATTGGAGTAATTCCTAGAAACAGAAAAACTGAGGTTATGATTGAAAAAAAGAATTTCATAAGTTGCAATCTTTAATTCCT
TATAGTGTGTTAATTAAGAAATTAATA--TTA---AAATAGAACAA-GTTGAATCAAAT-ATGCGTAAAGTTTTAGCTAT
TGAAACAAGTTGTGATGAGACATCTGTCTCAAT--AGTTTCTAATATTGGCAATACTTTTAAAATTCATT------CAAA
TATCATTGCATCTCAAATTGAAGATCATTCAAAATGGGGAGGAGTTGTTCCTGAACTTGCAGCTAGAAAGCATCTAGAGT
TATTACCTTTTGTTTTAGAAAAGGCTTTAACAGAATCAAAAATCAAAATTGAGGAAGTAGATTATATTGCATCAACTGTA
GCTCCTGGATTAGTTGGGTGTTTACGAGTTGGCTCTATAACTGCAAGGTCACTTTGCATGTTACATTCAAAGCCATTTTT
GGGAATTCATCATTTGGAGGGGCATTTATCTTCAATTTTATTCTCAGAAAACTATCCAAAGAAATCTTTTCTTACATTAC
TCGTTAGCGGTGGACATACTGAATTGATAAAGGTTGATGATAGAAGGGGAATGCAAAGACTTGGCAAAAGTTTTGATGAT
GCCGCTGGAGAAGCCTTTGATAAAGTTGGAAGATTATTAGGTCTTAGTTATCCCGGAGGACCGGCAATTGAAAAGATTGC
TAAAAATGGAGATCCTATGAAATTCAATTTACCAAAATGTAGAATTTCCGATAAAAAGGGTGGATTTCTTAAATATGATT
TCTCTTTTAGTGGTCTAAAAACTGCTGTATTAAGATTAGTTGAGAAAATAAATTTAGATGGGAAGACTGTACCAGTTCCT
GATATCGCTGCAAGTTTTGAAAGAGTAGTTGCAGAGGTCTTGGTTGAGAGAACTATAAGATGTGCTGAAGATCATAGCTT
GGATAATGTTGTTGTAGTTGGGGGAGTGGCTGCTAATAATACATTAAGAAAAATGATGATTAGTGAAGCTAATAAAAAAT
CTATTAAAGTTCACTTAGCTCCTCTTAATCTTTGTACAGATAATGCGGCGATGATCGGTGCAGCGGCGT-----------
--------------------------------------------------------------------------------
--------------------------------------------------------------------------------
--------------------------------------------------------------------------------
--------------------------------------------------------------------------------
--------------------------------------------------------------------------------
--------------------------------------------------------------------------------
--------------------------------------------------------------------------------
--------------------------------------------------------------------------------
--------------------------------------------------------------------------------
--------------------------------------------------------------------------------
--------------------------------------------------------------------------------
--------------------------------------------------------------------------------
--------------------------------------------------------------------------------
--------------------------------------------------------------------------------
--------------------------------------------------------------------------------
--------------------------------------------------------------------------------
--------------------------------------------------------------------------------
--------------------------------------------------------------------------------
--------------------------------------------------------------------------------
--------------------------------------------------------------------------------
--------------------------------------------------------------------------------
--------------------------------------------------------------------------------
--------------------------------------------------------------------------------
--------------------------------------------------------------------------------
--------------------------------------------------------------------------------
--------------------------------------------------------------------------------
--------------------------------------------------------------------------------
--------------------------------------------------------------------------------
--------------------------------------------------------------------------------
--------------------------------------------------------------------------------
--------------------------------------------------------------------------------
--------------------------------------------------------------------------------
--------------------------------------------------------------------------------
--------------------------------------------------------------------------------
---------------------------TGTTCAGGATCAAATTTAAGGATCATTTAA------------------GTTCC
CTTAAATTAGGTGTCTCAGGAAGACTATCAATTGAACAAGCAAATACCCTTTATGAAGAAAATCCTCCTTTCTAACTCCA
ATGAACAAACAATCTAAAATCGAGATTAA-AGAGAAAAAA----------------------------------------
------------------------------AACTTCGTTGA---------------------------------------
--------------------------------------------------------------------------------
-----------------------------------------------------------TAAAAATGAACTTAATTTGTG
GAAAAGAGGTTTTACTCCTCAAGCTGAAATATGGAATGGAAGAATGGCAACTGTTGGTATAGGAATAATTTTTATTA---
--------------------------------------------------------------------------------
--------------------------------------------------------------------------------
--------------------------------------------------------------------------------
--------------------------------------------------------------------------------
--------------------------------------------------------------------------------
--------------------------------------------------------------------------------
--------------------------------------------------------------------------------
--------------------------------------------------------------------------------
--------------------------------------------------------------------------------
--------------------------------------------------------------------------------
--------------------------------------------------------------------------------
--------------------------------------------------------------------------------
--------------------------------------------------------------------------------
--------------------------------------------------------------------------------
-----------------------------------------------TTATTGCTTTAATAAGCCAACTT----------
--------------------------------------------------------------------------TCTTAA
TAGAAATCATATATTTAAAAGAAATCTTAAGAGATTTAATGAAATTTAGTTTTGTTTAGCTGATTACTTAAATTAAAAAG
TATTGTATTTAATGGACTTGCGATAAGATTATTGATTTAATCAAAATAATTAATATTTTTATTATTTATTAAGTTTATAT
--------------------------------------------------------------------------------
--------------------------------------------------------------------------------
--------------------------------------------------------GACGCCTGAAAGGCTTGGATTACT
TTGGGGAATAACTGTATTCGCAGGTGCTTGTGCTCGATTATTTTCTTCTTTTACAGGATTCCCAAGTGTTGTTATTTTGT
TGCTTTCTGGATTATTCATCGGAAGATCAGGTTTAGGACTGGTTGAGCCTTTAGATCTCGGACAAGGGCTAGAAACTATT
GTAGGGCTTTTAGTCTGTTTGGTTTTATTTGAAGGGGGATTAAATTTAAAATTGCCTGAGGGGAATATAAGAAATACTGT
TTTAAAAATCTCATTGGTAAGACTTTTTATTTCATTATCAGCTGGAATTTTTATTGCTCATTGGCTAGCAGGCCTTTCAT
GGCAAGTCGCAGGAATATATAGTGCAATAGTTCTAGCTACTGGCCCCACAGTGGTTTCTCCATTAGTTGAACAAATAAAA
TTAGCTTCCCCTCTTTCAGAAGTTTTAAAAGCTGAGGGGTTGTTACTTGAACCAATTGGTGCAGTATTAGCACTATTACT
TTTAGAACTAACTTTAGGGGACCTACGTGGGATTAACGATGTATTTATTGCATTAATGCAAAGATTAGGGGGAGGAGTTC
TAATCGGATTAACTGCGGGATGGTTACTATCAGAAATTTTAAAAAAAATAAAAAATGAAGCCTCATTTGGCATAGAGCTT
CAAGTTACCCTTGGATTTATTTTCCTTGTGTATGGAATTTGTGAATATTTTTTGCCAGAATCAGGCTTGCCTGCTTCTGT
CGCAGCAGGTTTTATTGTGGGCAAAAGAGAAGTAATAGATAAGGATAGATTGGATAATTTAATAGGTGAATTAGCTCAAT
TAGCAATTACAGTTCTTTTCCCTCTTTTGGCAGCTGATGTTTCTTGGAGTGAATTAAGTCCGCTAGGTTGGGGAGGGGTT
ATTTGCGTTTTTATGTTGATGGTCATTGTTCGTCCTATCTCTATCTGGATAGCAACAATGGGAAGAGAATTAGACTTAAA
AGAAAAAGTATTTTTAGCCTGGTTAGCCCCAAGAGGTATTGTTACTGCAGCTGTAGCCTCTCTTTTTTCTATCAGATTAG
AACAGGCTGGCATCCTTGGAGCTGGACGTCTTCAAGGTTTAGTGTTTCTTACTATATTAATGACGGTAGGAATCCAAGGC
CTTACAGCTAAACCTTTGGTAAATCGGCTTGAATTA-----GGCCAAA-----AAAAAAATTAGATTGATTTAA------
----GACATCTTTCAATTCTTGATATATCACTTTTACTCTCAGAGAAAAGTTCCCAACTTTGAATTAAATCTGGCCCACT
GAGAGAACCAAAAAAGGCTACTCTTAATGATTTCATTAAAATACCTTTTTTAACATTATGCATTTTTGAGATTTCGTTTA
TTATTTCTTTGGCTTTATC---------TTTATCTACTTTTCCAGTATTTTGCTCAATTAAATAATTTAAAATTAGTTTT
AGAGATGTTTTGCCATC---ATTGCTTTCAAGAAAATCTTTACCTTCTTTTTGAATTGGGGGTAATAAGAAAAATGGTTT
TGATTGATCAATGGCGTCTTTTAAAAGAGTCATCGAGTCTTTAATCAAAATTGCTAATTTAATAGCCCATTCTTGAGATG
GTGGATCCCAACCCATATTATCCCAGTAT---TTTCCTATGGTCTCACTCAATTTTACTGTTTCCATATTTTTTATGTAT
TGAGAATTAATCCAATTGAGTTTTTCCCAACTGAATTTAGCTCCAGCTTTATTTATATCTGATAATTCAAAAATTTTAGA
TATCTCATCAAGTGAAAGTATTTCACTCGTGGCAGATTTTGGCGACCAACCTAGAAAGGCCATATAGTTCGATAAGGCCT
CCGGTAAATATCCCATATCTCTAAATTCGTCGATTGAAGTAACGCAATCTCTCTTGGATAATTTCTTCCCTTCGTTATTT
AGTATTAGCGGTGTGTGTGAAAAAGTTGGTAGTTTGAAATCTAAAGCTTCATAAATCAAGATTTGTTTTGCCGTATTAGA
GATATGGTCTTCACCCCTTACGACATGAGTGATATTCATGAAATTATCATCAACTACAACTGCAAGATTATACAAAGGAT
CTCCAATCTCATACCCCATAGCCCTTCTTGATAAAACCAAATCACCACCTAAGTCCTTACCTTGCCATTTAATTTCGCCT
CTTATCTGATCTATCCATTTAATTTGTATTTCCTCATCAATCTTAAACCTTATTACGGAAGTCCTTCCTTGGGATATGAA
TGTTTCTATTTCTTCTTTAGAAAGATTTCTATGCCTATTATCATGCTTTGGAGGTAATCCTTTCTTTTTTTGTTCCTCTC
TTAATTCAGAAATCTCATCTTCTGTAGTGAAGCATCTATATGCAGCTCCACATTCTAATAGCTTTTTGATGTATTTTTTG
TGAATCGAAATTCTGTCACTTTGCTTTACAGGTTCTTCATTCCATTGAAGTCCAAGCCATTTCAAGCCATCTAATATATT
TTTTGTGTATTCAGATTTAGATCGAAGAAAATCTGTATCTTCAATTCTTATGAGGAATTTTCCACCTATTTTTTGTGCAT
ACAACCAGTTGAATAACGCTGTTCGAGCTGTTCCAATATGAAATAAACCTGTTGGACTCGGCGCTAATCTTAAACGTATT
TCCA-AATTTTT-------TTTAGA--AAAAACGGGACCGACGGGATTCGAACCCGCAACTTCCGCCGTGACAGGGCGGT
GCTCTAACCAGTTGAACTACGGTCCCAGA--GTTT-TAGT----------------------------------------
-------CCTAAAATTTATTAGAACGCTATTCTTAAAACTATCAGATTATAGTATTTAAATAATGTTGTTGTAAT---AA
AAAATTTATTTATTTGGGGATTTAAAGAAAAAGTAAG--------TTTTAGAACAACCAAAATATATATACCTATTTATT
--------------------------------------------------------------------------------
--------------------------------------------------------------------------------
---------------------------TTTGAG-----------------------------------------------
--------------------------------------------------------------------------------
--------------------------------------------------------------------------------
--------------------------------------------------------------------------------
---------------------------------------GTCTAAAACCAGCAGGTTCTATTAACCTAACTTGATTTCCT
CTGGCTGTAAATTCTCTACCTTGGTCACTTTGTACGACAACTCTCCCACCAGATTTAACTCTGATGACTCTTGCACGAAC
CCATCCCAAGGCTGCTGATTCTAGGACTTTAACTACGTCCCCAGGTTGAAGATCTAACTCCATTT--CTTGAAAAAATGA
TTTACATAATGTTGAT-CAAACGCGCCGTGGAGGACTTGAACCCCCGACATCAGGTTTTGGAGACCTGCGTTCTACCAAC
TGAACTAACGGCGCATTTAAATA-------------ATTATAAGCGCCTTTGTGACCAATAAGGTTG---TAAATTTACA
ACTTTAACGATCAAAGCGTTGTTTTACGCGAGTAGCTTTTCCTACTCTATCTCTTAGATAGAATAACTTAGCTCTTCTTA
CTTTACCTCTACGTTCAACTTTTAGAGAGGCAACTTGTGGACTATGTAGCATAAATACTCTTTCAACACCTATACCTTGG
AAAATTCTTCTAACTGTAATTGTCTGATGAATACCTCCATGTCTTTTAGCTATTACAACACCTTCATAAGGTTGAACTCT
TTCTTTATTACCCTCTGTAATTCTAACTCCAACTTTAACAGTGTCTCCAACATAAATTTCAGGTAATTCTTTTTTTAATT
GTTCATTCTCAAATTCCTCGATAAGGTTGGAAACGC--------------------------------------TTATAG
TTTTTGTAGTTTCAGAAACCAAGTTTTTTTCTTTTTGTTCAACTGCGACATCAACTGATCCGTCAGTTTTAATAATGGTT
TCTAATTCATTTTCCTGTTTCTCTTTGGCCATTTTGGTCTTTTTTATCCTACAAGTTCTATATCTTAACCTTTTGACTCG
CCTTTAGTAACCTTTTTGGTAAATGAAACTGTTTTTGAAAA---------------------------------------
--------------------------------------------------------------------------------
--------------------------------------------------------------------------------
------------------------------------------------------------------CATTTGGAATCCTG
TGATTAGCATCCATAACAATCCAAGGGAATTCAATAATACATATATTAATTCTCCATTATCTCCAAGCCATTCACCTTCA
TG------------------------------------------------------------------------------
--------------------------------------------------------------------------------
--------------------------------------------------------------------------------
-----------------------------------------TAGCGACATTAACCAATGAACTTGTTCTCTAGAGTAACC
TAATAAATCTTTTGAAACCCTATAAATAACCCCGGTACTGGAAGATATAAATAGTGGAAGAAAAACCCAAGGCGCCAAAG
CTTTATGAAATTGCCTAGAATTAGATGAAAATTTCATTCCTGTTTCCCATTGTTATTGATAGATTTAAGATAGCCAAGAC
CGTAATGGCTATTTT-GATGATATTTACCTATTACTATTATTTATTC---------------------------------
--------------------------------------------------------------------------------
--------------------------------------------------------------------------------
--------------------------------------------------------------------------------
-----------------------CAATG----------------------------------------------------
--------------------------------------------------------------------------------
--------------------------------------------------------------------------------
--------------------------------------------------------------------------------
--------------------------------------------------------------------------------
-------------------------------------------------------------------------AAACATT
TTGCAGATCTTTTATTAAATAAAAATAATTCCAAAA---CCAATAA----TCAAGTTCCTTTTATACAGAGGAGAAGAGG
AATTGAAATAAAGTCTGCACGTGAAATAAATTTGATGAAAAAATCTAGCAGGATAGTCGCAACAGTTTTGAGGGAAATTA
ATGACTTAATTAAACCTGGAATGAGCACTAAAGATTTAGATGATTTTGCAGAGAAGAGGATAAAAAGTTTTGGTGCTGTG
CCAAGTTTTAAGGGCTATCATGGTTTCCCTTCTAGTATTTGTTCTAGTATCAATAATGAGGTTGTCCATGGGATACCAAA
TAAAAATAAAATAATTAAAAATGGTGACTTAGTTAAAATTGATACAGGAGCATATTTAGATGGCTTCCATGGGGATAGTT
GCATATCAATTTGTGTAGGAGAAGTAAGTTCAAAGGTCCAAAATCTTAGTGATGTAGCTTATAAAGCATTGTATGCTGGC
CTTTCAAAAATTAAGGCAGGGAATACACTTCTCGATGTGGCTGGGGAAATCGAAGATGTTGTTGTAAAAAATGGCTTTAG
TGTTGTTGAAGATTACACAGGCCATGGAGTTGGCAGAAATCTTCATGAAGAACCATCGGTATTTAATTTTCGGACTAAAG
AATTGCCCAACGTCATACTTCGTGAAGGAATGACATTAGCTGTGGAACCTATTGTTAATGAAGGGACTAAATTTTGTAAA
ACATTAAATGATAAATGGACAGTCATAACAAAAGATGGAAAATTATCTGCGCAATGGGAGCATACAATAGTTGTTTTAAA
AGATGGAATTGAAATATTGACAGATAGAG---------------------------------------------------
--------------ATTTCTA-----------------------------GGCACTATGATTT---GTATTTATAGATAA
TTTGGCAATACAAAAAATTAAAAAATTCTTTTAGTGGGAACAGTATGTAGGTTAAAGGGTTTGGACTAATTATTATTAAA
TAAATTTTTGAATTAGCTAAGTCATAAATTTTTTTAGACACAAATTTGGCACTCATAATCCCGATAGGATTTAGTTCTGA
CTTAAAAGGCCCTAAGATGATTTTCTTAATAATTAA-----TTTTTTCTTAGTATCTTTGTCCAGAAGATTTTTTTTGAA
TGAAACTAATTGACCAATAAGGGATTTACTTATCTCATATGAAGGATTAAGCGCTGGCAATATTTCTGCTTCAGATGTGT
TTATCCAAATCTCTT-----TTTTTATTA-ATGACTCAT--TTTTTCGGGCA-ATATCTTCAAACAAATTTAAAAATTTG
AAATTGCTTAATGCATTTATTTCTA----TTGAATTTTCATAATTGCTGTTTTCTCGACTTAAATTATAA---ATGCCGT
GGTTCAAAATTAAAATATCTATCTTCTTTAAATGCTTTTTTAGTGCCGATTCTTTCCCGCATTCCCATTTAATCCATTTA
TTAGGGGATTCAAGATTTACTTCAGAATCA---------GTTTTACT---------------------------------
----ATGAGTAAATCCAATTACTTTATATCCTTTCTGACGAAACAACTTCGTTAGTTCTTTCCCTAGTGCGCCGGAGGCT
CCAGTAATCCC-AACAGTTTTTTCGTTTTTCATTG---AATTTATCATTTTGTCTGATTTTGATAAAATATCAAAGCACT
A-AAA---------------------------------------TAAATTTACCTAAAAAATATTTATTTGCTTAAAACT
CATAAATAAATATTTGTTTAGTTCTAAAAAAAATATTATCTTGAACTTATGGATAAATAACTTTACT-------------
--------------------------------------------------------------------------------
--------------------------------------------------------------------------------
--------------------------------------------------------------------------------
--------------------------------------------------------------------------------
--------------------------------------------------------------------------------
--------------------------------------------------------------------------------
--------------------------------------------------------------------------------
--------------------------------------------------------------------------------
--------------------------------------------------------------------------------
--------------------------------------------------------------------------------
--------------------------------------------------------------------------------
------------------------------AAATTATGAGCGATATATTGTTAATTGGTTCATGTGAGCCATTTAGTGGT
AAGTCTGCATTGGTGCTTGGGATAGCAAAAAGAGT-----TTTACAGGAGAAAAAACAAGTACGTATTGGTAAACCACTA
GCAACTTGTATCGAAC------TTACTAATCTACCTTCAATGTCTTATGAAGGATTA-----------------------
-----------------------ATAGATGATGATGTTAAATTTATTGGATCTACTTTAAATATCAAAGAAGAGAATTTA
ATTTCTTCAGTAGGATTATTAGATAATATATCAGCTGAAAAAAGAAT-ATTTAATAAAGACTTGCTT----CCAGGAAAA
GGTTTCGATCAAATTAAAGGATTGGTTAATGATTCTTTTGAAGGATTGAATATTCTTGAAGCGGCTGGTAGTCTTCATGA
AGGTATGATTTATGGTTTAAGTCTCCCACAACTAGCTGAAAGCTTAGATGCGAAAGCCTTAATTGTAAATTTATGGGAAG
ATTGTAAAAGCGTAGATGCATTACTAGATGCAAAAAAACAATTAGGGGAGCATTTGGCTGGAGTTGTATTGAATGCAGTT
CCGCCTCAAGAAGTCGAAAAAGTTAAAAATGAAATAATACCTTCTCTTAAAGATTTGAATATTGAAGTATTTGGAGTGAT
GCCCAAGTCACCACTTCTCAGAAGTGTCACCGTCGGTGAGCTTGTAAGAAGACTAGATGCCAAAGTAATTTGTTGCCCTG
AAAAAGATCAATTACTTGTTGAGACATTGAGTATTGGTGCAATGGGGGTAAATTCTGCAATGGAATTTTTCAGAAGAAGA
CGAAATATGGCTGTGGTTACTGGAGCTGATAGAACTGATATCCAACTTGCTGCTTTGGAAGCTTCTACTCAATGTTTAAT
TTTAACTGGTATGGGAGAACCCCTATCACAATTGATTCATAGAGCAGAAGAATTGGAGGTCCCAATTTTAAAGGTGGAAT
TAGATACTCTCGCCTCTGTAGAAATTATTGAACAAGCTTTTGGTCATGTAAGAATACATGAATCAATTAAAGCTTCTTAT
GCTGTTCAATTAGTTCAGGAGCATGTAAATCTAAAAAGAATTCTCGAAAAGATA-GATTTTCCCTGCAATTTTCCAGAAA
AATGCTAATTTCAAAT-ATAGGAACAATTTTAT-TTTGAGTCGCTCATTAGATCTACCAGCAACAGAAGGCGTTGATGCC
TTAGCTCAAGAACTTGCAAAACTCCAAGATAATGGAAAAAGGAGAATTGCTTTTTTGGGCAGTAGGCATGTACCTGTTGT
TGATATCCACTTGATTGAATTGATAGCAAGGTCTTTAGCAGAGGAAGGGCATAATATTCTTACATCTGGATCTCAAGGGG
TCAATGCAGCGGTTATTCGAGCTGTGTTGGATATTAATCCATCATTGTTGACTGTTTTATTGCCACAAAGCCTTGATAGA
CAAATACCCGAAATAAAGGATCAACTTGAAAGGGTTATGCATTTGGTTGAAAAAAGTGAAAATGATGAATTACCTTTGCC
ACTTGCAAGCAGCCTTTGTAATCAAGAAATTATCACTAGGTGTGATCAATTAATTTGTTTTGCCTTCCATGATAGTGAAA
CCTTACTTAACAGTTGTAGGTCCGCAGAAGAAATGGGGAAAGTTGTTAGTTTGTTATTTTTTGAT---------------
--------------------------------------------------------------------------------
--------------------------------------------------------------------------------
--------------------------------------------------------------------------------
--------------------------------------------------------------------------------
--------------------------------------------------------------------------------
--------------------------------------------------------------------------------
--------------------------------------------------------------------------------
--------------------------------------------------------------------------------
--------------------------------------------------------------------------------
--------------------------------------------------------------------------------
--------------------------------------------------------------------------------
--------------------------------------------------------------------------------
--------------------------------------------------------------------------------
--------------------------------------------------------------------------------
--------------------------------------------------------------------------------
--------------------------------------------------------------------------------
--------------------------------------------------------------------------------
--------------------------------------------------------------------------------
--------------------------------------------------------------------------------
--------------------------------------------------------------------------------
--------------------------------------------------------------------------------
--------------------------------------------------------------------------------
--------------------------------------------------------------------------------
--------------------------------------------------------------------------------
--------------------------------------------------------------------------------
--------------------------------------------------------------------------------
--------------------------------------------------------------------------------
--------------------------------------------------------------------------------
--------------------------------------------------------------------------------
--------------------------------------------------------------------------------
--------------------------------------------------------------------------------
--------------------------------------------------------------------------------
--------------------------------------------------------------------------------
----------------------------------------------------------------------TAAA------
--------------------------------------------------------------------------------
--------------------------------------------------------------------------------
--------------------------------------------------------------------------------
---------------------TAAA-TCCATTTACCCTTATTTAAATCAAATTTATGCTAAAAGTAGTCTTGCATTTAAC
AATTTAAGA-TGGCAGAAAGTTTTTCATTTGATGTTGTTTCTGATTTTGAGAGACAGGAATTAGTTAATACTTTGGATCA
AGTAAAAAGGGAAATTTCTCAACGTTACGATCTTAAAGGAACAGATACTGTTGTTGATTTAGATAAAGAAAATATTTTTA
TAACTACTAATAGTGAGCTAACTTTAAATTCTGTAAATGACATAATTAGACAAAAGGCAATAAAAAGAAACTTATCTTTA
AAGATTTTCGACTATGGTGAAATTGAAACAGTTAGTGGTAATAAACTGAAGCAGACAATTTTGTTAAAACAAGGCATTAA
ACAAGAAATAGCAAAAAAAATCAGTAAAAGTATTAGAGATCAATTTAAAAAGATTAATGTCAGCATTAATGGTGAAACAC
TCAGAGTCTCTAGTAAGAGCAAAAATGATCTTCAATTAGCAATTAAACTTATTAGCCAATTGGAAGAGTCTTTGAACATC
CCTCTAAAGGCGAATAATTTTAGAT-------------------------------------------------------
--------------------------------------------------------------------------------
--------------------------------------------------------------------------------
--------------------------------------------------------------------------------
--------------------------------------------------------------------------------
--------------------------------------------------------------------------------
--------------------------------------------------------------------------------
--------------------------------------------------------------------------------
--------------------------------------------------------------------------------
--------------------------------------------------------------------------------
--------------------------------------------------------------------------------
--------------------------------------------------------------------------------
--------------------------------------------------------------------------------
--------------------------------------------------------------------------------
--------------------------------------------------------------------------------
--------------------------------------------------------------------------------
--------------------------------------------------------------------------------
--------------------------------------------------------------------------------
--------------------------------------------------------------------------------
--------------------------------------------------------------------------------
--------------------------------------------------------------------------------
--------------------------------------------------------------------------------
--------------------------------------------------------------------------------
--------------------------------------------------------------------------------
--------------------------------------------------------------------------------
---------------------------------------------------------------------AAAATTTCTGA
TAAGTATTTTTAAAATATGGCAGATTATCCAGAATCCCTTATTCAAGCATTATTAATAAAGGTGAAAGAATATCCCCGTT
TTTCAACT------------------------------------------------------------------------
--------------------------------------------------------------------------------
--------------------------------------------------------------------------------
----------------------------GGAGAAATAGAGAAATTTTGTTGGATGGCAGTGCATGAGCATAAGCATGGTG
TTTTGCCATCTGAATATGATATTAGGGAGATAGATGAGGATCTATATTTACAAATTTTGCAAGAATTCAAA---TCAAAT
AATTCATAAAAATAATATTTATGTTTCTTTGCACAATTATTAAAAAAATATTTTAATTAAATGCCTT--ATTAATGCACT
AATTAATTAGACTAAATATGATTAACTAAAAGAAA---------------------------------------------
--------------------------------------------------AAATT-------------------------
--------------------------------------------------------------------------------
-----------------------------------------AATGTCAACATCCTTTAAAAATGTCACACCGACTGGACC
TGGTGGGACTGCAACCCTTTTGATTGTATTATCTTTTACTGGCTTTCTTTTACTTACCCAATCTCTCTTTGTGGTTCCTT
CTGGACAGGTTGCAGTAGTAACAACATTAGGTAAAGTAAGTGGTCCTTCTAGGAGGGCTGGTTTAAATTTAAAACTCCCA
TTTATTCAGTCTGTTTATCCATTTGATATCAAAACTCAAGTTCAACCTGAAAAATTTGAAACTTTAACTAAGGATCTACA
GGTTATTAGGGCTACAGCTACTGTCAAGTATTCAGTAAAACCTCAAGAAGCAGGAAGAATTTTTGCCACAATTGCTAGCA
GAAATAGCGATGTTTATCAAAAAATAGTTCAGCCATCTTTACTCAAGGCCCTTAAATCAGTCTTTTCTCAATATGAGTTA
GAGACAATCGCTACCGAATTTGCAGTCATCTCGGAAAAAGTAGGAGATACCGTTGCACAAGAACTTAATTCATTCGATTA
TGTAGATGTTAAAAGTTTAGACTTAACAGGATTGGAGATTGCTGAAGAATATAGAGCTGCGATTGAACAAAAGCAAATAG
CGGGTCAACAATTATTAAGAGCAAAGACAGAAGTGGAAATTGCTGAGCAAGAAGCACTCAGATATGAAACATTAAATAAA
AGTCTTGATGATCAAGTACTTTTTAAACTATTTCTTGATAAGTGGGATGGTAGTACACAAGTTGTACCTGGCTTGCCAGG
TTCTGAAGGAGGCACCCCACCAGTAATTGTTGGTGGTAGAAGGTAATTAATTTAAATTATCTCCTACCTAAAATCTAACT
AGTTTGATTTTCTTTAAAAAACAAACTAGTTATTGGTTTTTTATAGTATTAAAGCATTGATC------------------
-----------------------------AAATACCTCGATTGTTTTATCAATTTCTTCTTCGTTATGAGCGAGTGATGT
GAAGCCAGCCTCAAATGGACTTGGTGCAAGATAAACACCTCTTCGAAGCATCTCTCTATGTAACTTTCCAAAAAGTTTAG
CATCATTTGTTTTTGCTTCATCAAAGTTCCTAACTGGCCCATCACATAAGAAAAAACCAAACATAGCACTTACACTTCCA
CCGTAAATAGCAATACCATTATTTTCGGCAGACTGAATTATCCCTTCAATTAATCTAGAAGTTATTGCATCTAGTTTCTC
ATAGGTACCTTCTTGTTTAAGTAGTTCAAGAGTCTTTATACCAGCAGTCATTGCAAGTGGGTTTCCGCTCAAAGTACCTG
CCTGGTAGACCGGTCCTGAAGGAGCTACCATTGACATTATTTCTTTCTTACCTCCATAAGCTCCGACAGGTAAGCCGCCT
CCAATTACCTTTCCAAGTGTAGTTAAATCAGGAGTAACACCAAATTTTTCTTGTGCGCCTCCATAACTGATTCTGAATCC
AGTCATGACTTCATCAAAAACTAATAAGGATCCATTCTCAGTGGTTAATTCCCTTAATCCTTCTAAGAATCCAGGTTCAG
GAGTAATAAAGCCAGCATTACCAACAATAGGCTCAAGAATGACCCCCGAAATGGCATCAGGATTTTCTGAAAATAATTTT
TTAACTGCTTCAAGATCATTGTAGGGAGCAGTTAGTGTATTTGCAGTTGTTGTTCGTGGCACCCCTGGGGAATCTGGTAA
ACCTAAAGTGGCCACACCTGATCCGGCTTTCACTAAAAACATGTCTGCATGACCGTGATAGCAACCGTCGAATTTAATAA
CTTTATCTCTCCCAGTGAATGCTCTCATAAGCCTCAAAACAGCCATGCAGGCTTCAGTTCCACTATTAACAAATCTAACC
ATTTCTACAGATGGGACAGCATCTATAACCATCTCAGCAAGTTTGTTCTCTAAAACGCAAGGAGCTCCAAAACTGGTCCC
TTTCTCAATTGCTTCCTGTAGTGCAGTTGTAACTTCGGGATGCGCATGTCCACATATAGCGGGCCCCCAACTTCCTATGT
AGTCAATATATCTATTTCCATCAATATCCCAAGCAAAAGGGCCTTTAACTCTATCAAAAACAATCGGCTGACCTCCGACG
GATTTAAAAGCTCTTACTGGGGAACTTACTCCCCCAGGCATTAATTCTTGGGCAGCAGAAAAGATTTCTTCTGATTTGGT
GCAATTTAATAT---GTCAGTCACA---ATTTAACTAAATAATGCTTTGATAAAAATC--TTGTCATGTTCTAA------
--------------------------------------------------------------------------------
--------------------------------------------------------------------------------
--------------------------------------------------------------------------------
--------------------------------------------------------------------------------
--------------------------------------------------------------------------------
--------------------------------------------------------------------------------
--------------------------------------------------------------------------------
--------------------------------------------------------------------------------
--------------------------------------------------------------------------------
--------------------------------------------------------------------------------
--------------------------------------------------------------------------------
--------------------------------------------------------------------------------
--------------------------------------------------------------------------------
--------------------------------------------------------------------------------
--------------------------------------------------------------------------------
--------------------------------------------------------------------------------
--------------------------------------------------------------------------------
--------------------------------------------------------------------------------
--------------------------------------------------------------------------------
--------------------------------------------------------------------------------
--------------------------------------------------------------------------------
--------------------------------------------------------------------------------
--------------------------------------------------------------------------------
--------------------------------------------------------------------------------
--------------------------------------------------------------------------------
--------------------------------------------------------------------------------
--------------------------------------------------------------------------------
-------------GTTAGAAATAAGTAAAAATTTTGTCAATGAGATTGAAATTCTACATTATGATATTTTTATTGCGATA
GTTTGGATTGTAAATTATTTATT-------------------------------------------TTTAGGAAATCATG
ATAGAAATCAAGATCATGCTAGATATCTCTTTATTAATAAGCGTTTTCAGATATTAAAAAAATTCA-ATTTATTTTATTT
ATATTTCGAAAAAATTATCCTCTTCCTCAAAAAAA---TCTACATTTATATCGT--TCAAGTTAAGATCAATCATTACTG
GTGCATGATCACTTGGACGTAAATTCGCTCTTGGTGAGCTGTCTATGACACAACTTTTAAGTT--TTGATGACAGTTCTT
TGCTGATGTAGATATGGTCTATCCTCCAACCTTTATTTAATTCATAAGCGTTATTACGGTAATCCCACCAACTCCAATGG
CCAGGATTTTTTTCAAAAATCCTAAAAGAATCTATTAATCTTTCTTTCAGAACATTATTTAGTGCATTTCTCTCTATCTC
AGATGCCATTATTCCTCCTTCATATTTCTTGGGATCATAAATATCCAAGTTAGAGGGAGCAACATTAAAATCACCCATAA
GACAAATTAATTCTCCTTTTTTTTCTTGCTCATCCAAATATGAAGCTAAACTACTTAACCAATTAATTTTGTATTCGAAC
TTATTAGATTCTAGAGAAGATCCATTTGGCACATAGACATTTATAATCTTGATACCATTAATATCAGCAGAAATTAATCT
TTTTTGAT------------------------------------------------------------------------
-------------------------------CAAGGAAAATTTCGGCATTTTGATCAGAGTCTGAACAACCGTAGAATCC
TTTTTTAACATTTTCTGCTTTTATTTTAGAAATAATAGCAACACCATTATATGCTTTTTGTCCGTAGACCTCCACTGAGT
ATCCTAATTTTTCAAAAGGTTCAAATGGGAAACTATTATCCATTACTTTTGTTTCCTGCAAACATAGAATATCTGGATTG
ACTTGATTCATCCAATCTATTATTTGTGAAAGTCTGGTTCTTATAGAGTTAACATTCCAAGTTGCTATTAACAAATTTCT
ACCAAATTATGTAGAAT----TAAGTTAGCAGG-AATTTTCGGCGTTAAAGAATTTTGAAATTAAATAAAATGAAAAATT
ATTTTTGCAAAAACCCTCCTAAATTAATACCTTTAGTAATTTTTCTTATTCCCTTAATTTCCTTAAAAGTTAATTTACTA
AATGCTGAATATTTA---TTTGA---------------------------------------------------------
--------------------------------------------------------------------------------
--------------------------------------------------------------------------------
--------------------------------------------------------------------------------
--------------------------------------------------------------------------------
--------------------------------------------------------------------------AGAATT
AGAGATCGATTCCTCAACTAAAACAGA-----------------------------------------------------
--------------------------------------------------------------------------------
-----------------------------------TG---AGAATAGTTCAGAATTTCCAACAAATCCATTTGAACTTGT
TGAAATGATTAGGAGACAAAATAGTATGAATGATGCAACTAATCCGTCTGATGCTATTGATGATGCGTTAAGGT------
--------------------------------------------------------------------------------
--------------------------------------------------------------------------------
--------------------------------------------------------------------------------
--------------------------------------------------------------------------------
--------------------------------------------------------------------------------
--------------------------------------------------------------------------------
--------------------------------------------------------------------------------
--------------------------------------------------------------------------------
--------------------------------------------------------------------------------
--------------------------------------------------------------------------------
-------------------------------------------------------------------------------C
TTTTAAT-GGTTTGGAGGAAAA----------------------------------------------------------
--------------------------------------------------------------------------------
------------------GCAAGAAATTTAAAAAAAATTGTCATTTCAAAAATTTAATATGTTAAAAAACCCTATCCCAC
AAGTTACTAATCAATTGCAGTACAGAGCAATCGGTATTATTAATGGAAAATTTTCTCCCCATGATAGTGATCAATTAAAT
AAAGGCTTTTTAATTGACAAAAAGGGCGAGAAGATAGAAACAGTAGTACTAGGTAAAGCATTATCACTTTTAAAAAAGCA
CATTGATTTAAAGAAAAGTTATTACTGGGTTGTTTATCCAAAAAATAAAAATGCTCAAAACTTGCATTTACAGGTTGCAG
GTATTTGGGA------TCCTTACCAACTGAATGATTTC---CCAAATGATTCTTCAG------AAACTAACTTTTCTAAA
TTATTAAAAG---AATTAGATTTAGAAG----------------------------------------------------
-----------ATAATTATTTTTCTGTTAGGGGAGAATTAGTTTTTGTCAATACTC------------------------
--------------------------------------------------------------------------------
--------------------------------------------------------------------------------
--------------------------------------------------------------------------------
--------------------------------------------------------------------------------
----------------------------------------------------------------------------AAAA
AAAAGAAATTGTTATTAAAATCTGCTCTGCTTC-----------------------------------------------
--------------------------------------------------------------------------------
-----------------------------------------------------AAAGTTAAAGAATTTAAAAAATAAAAA
TTTTAAATTAGTCATAAAAGGGGAGCTTTCTCTTCAACTACTTAATAATTTTGTAAGTTTAGATATTATCAGAGATGGAA
ATGCTTTGAAATTAATCAAGTACGAAGTTATTGAAAAAGATCTTTCTGGAAATGACTAGAATGAAAGGTTGATTTTTATC
G-CAATTTT--ACCAATCAAG---------------------------------------------------------CA
ATCGTGGATTTAT-------------------------------------------------------------------
--------------------------------------------------------------------------------
-----------------GGAAGATGTTTTAATTGAATGTTCTCCAGGTATCTCTGGAGATATGTTGTTAGGGGCTTTTTA
TGATTTAGGGGTGCCTAAAAAAGTCATTGAACAACCACTTATTGATCTTGGATTAAAG--GATTTATATCATCTCGAGTT
TAAAGAGTCAAAAAGTTGTTCAATCCGAGGGATCAAGGCAAAGGTTGAGAATATTG-ATAGCAGTCCTATCAAAAGAAC-
---TTGGAGAACTAT-----------------------------------------------------------------
--------------------------------------------------------------------------------
--------------------------------------------------------------------------------
--------------------------------------------------------------------------------
TAAAGAACTTATTTCAAATGGGCACTTAGAAGATAAATTAAAGCAAATAATTTATGAAGTTTTTGAATCCTTAGCAAATG
CAGAAGGAAAAGTTCATGGT-GTCAAATCTGAGAATGTTCATTTTCATGAAATTGGAGCTATAGACTCATTAGTGGATAT
CATAGGAGTATGTGCTGCCTTGAATTACTTAAATCCAAATAAGGTTTATTGTAATGAACCAATGTTGGGGAAAGGTTTTG
TTCAAACTGAACATGGAAAATTATCTGTACCACCTCCTGCTGTAATAGAACTAATAAGACAAAAGAATATAAAGGTTTTA
TCAAGCTTTGACTCAATAGAAGGGGAACTATCTACACCAACTGGCATTGCTTTACTTTCTAATTT---AGTCGACTATCT
GCGACCTCCT--TCAAAATATTCTATTAACTCTTATGGAGTAGGCATTGGTAACTTAAAATTTTCATTCCCTAATTTGGT
AAGAGTTTATAAAATTTCTTCATTTGAGGATTCTTCTTGTAATCAACAAATT---AATCCAAAGTGTG------------
-----------------------------------------------------------------AAGAGATAT------
----------------------------------CTGTTCAAGAAGCATGGATAGATGATCAAACACCTGAAGATATATC
TAATTTTGTAGAGAAACTAAGAATTGAGGGAGCTTACGACGTTTCTTATCAATCTATCTACATGAAAAAGAATAGAATTG
GATTTTCTATTCAAGCAATCTTACCAATAGAGAAAAGAGAATATTTTAGGCGATTATGGTTTGATTATTCTAATACTATT
GGAGTGCGTGAAAG-GACCCAATCTAGATGGATATTACTTAGAAGGAAAGGAGAATGTACAACGACCTTTGGAAATATAA
AAGTTAAACAGACTTTGAAACCAGATGGATCAATAACTATGAAACCAGAAAATGACGAAGTCATGAGATTAAAACTAGAG
CATAAAATATCAACTGAGGAAATAAG---AAAAATAATAAAAGAGTCAAGTAAAGAATTTAAAGCATTTGAAAATTG---
--------------------------------------------------------------------------------
--------------------------------------------------------------------------------
--------------------------------------------------------------------------------
--------------------------------------------------------------------------------
-----GAAATGAGATTTAATAT--AAGGAGTCATAAATATTGGAAATTCCTTAAAAAA-GTTAATTTTGATGGTTTAA--
----------------------------------------------------------AGAGTCTTTTCTTTATTTCAAG
CTTGTTATATTTTTGCATCTATTTT----TTTAATAATTTTGATCAA--ATTTCTTTTGATATCAATTTTAAAAAAAGTG
TAATTAATCTATCTTTATCATTTTTATTTTG--TGTTTTAAGT--ATTTACC--TTAACGCTTATGCATGGAA-------
--ATATATAGTTAAATGGTTCGGAGAA--GAATTTAAAAGTAATAATCTAGTT-------TCTTTTTATGTTTTAACCAA
TATTCTTAAATACGTTCCAGGGGGTATTTGGCATTTTGTTGAAAGATTTAACTTTA------------------------
--------------TAAAAAAAATAAGTAATCCTCAGAT--TGCTTTATATTCGACACTTATAGAACCTTATTTTATGTT
GA------------------------------------------------------------------------------
--------------------------------------------------------------------------------
--------------------------------------------------------------------------------
--------------------------------------------------------------------------------
--------------------------------------------------------------------------------
--------------------------------------------------------------------------------
--------------------------------------------------------------------------------
--------------------------------------------------------------------------------
--------------------------------------------------------------------------------
--------------------------------------------------------------------------------
--------------------------------------------------------------------------------
--------------------------------------------------------------------------------
--------------------------------------------------------------------------------
--------------------------------------------------------------------------------
--------------------------------------------------------------------------------
--------------------------------------------------------------------------------
--------------------------------------------------------------------------------
--------------------------------------------------------------------------------
--------------------------------------------------------------------------------
--------------------------------------------------------------------------------
--------------------------------------------------------------------------------
--------------------------------------------------------------------------------
--------------------------------------------------------------------------------
--------------------------------------------------------------------------------
--------------------------------------------------------------------------------
--------------------------------------------------------------------------------
--------------------------------------------------------------------------------
--------------------------------------------------------------------------------
--------------------------------------------------------------------------------
--------------------------------------------------------------------------------
--------------------------------------------------------------------------------
--------------------------------------------------------------------------------
--------------------------------------------------------------------------------
--------------------------------------------------------------------------------
--------------------------------------------------------------------------------
--------------------------------------------------------------------------------
--------------------------------------------------------------------------------
--------------------------------------------------------------------------------
--------------------------------------------------------------------------------
--------------------------------------------------------------------------------
--------------------------------------------------------------------------------
--------------------------------------------------------------------------------
--------------------------------------------------------------------------------
--------------------------------------------------------------------------------
--------------------------------------------------------------------------------
--------------------------------------------------------------------------------
--------------------------------------------------------------------------------
------------------------------------------------------GTGGAGCTTTTCTGTTGGCTTCACTG
GGAGTAATTTTTTCACCACTTTACTTTTTTTTAATTTTGCCTTTAATATTTTTAAATAAGAAATTTATTTATGTTGTA--
--TTAAAAAGATTAGGGTCTATAAAGGGG--AAAGTATTTGAGGTTTTGAGATT---TGCAAATTCAAAGGACCAATTTG
AAAAGAGAATAAATATAATTTCTTTTTTTCCTGCCAAAGCGTTATTACTTGAAATTGGTTTTGTTTTATCTAAATTTACT
GGTTT----------------------------------------------------TTATATCTGTCTAAATACTTTTT
ATTCAAGTAATACTCTCAACATCATATTTTTATTAGTAATCTTTTCTTTGTCATGGTCTT-T------------------
--------------------------------------------------------------------------------
--------------------------------------------------------------------------------
--------------------------------------------------------------------------------
--------------------------------------------------------------------------------
--------------------------------------------------------------------------------
----------AGGTTTGGTAGTCCCATCAGCTCCAGGGGGAGTTGGCGTTTTTGAAGCTTGTCTCCTTTTTTTTGTTAGC
AGAAATATTC---CACAAAATACAATTATTGTTAGCT---TAATTTATTTT-----AGGGTTATATCTACCTCGGCAGAT
TTGTTATTAAGCTTCCCTTTTTTAATTAGAAAGCTGTTTAA-----AAGAATT---------------------------
------------------------------------------------TA--------GTTTTTTTTCTCTAAACTTGGA
ATCAATGTAATTGATGCAATGAGACCTAAAGTCATGATAAGAATGGCTGGTAATATTGCCTCTACCATTCTTTCATCTCC
AGCATATTGATATATTCTCACAGATAATGTATCGAAATCGAATGGTCTTAAAATAAATGTTATTGGTAATTCTTTTATTG
TGTCTACAAAAACTAAAAGTGATCCTACAAATATTGGTCCTTGGAGTAGAGGTAGATGAATTCTTTTAATGATTCCCAGC
CAGTTCTCTCCTAGTCCAAGCGCAGCTTCATCAAGACTAGGAGAAATTCTTTCAAGACTTGAATCAATAGAACCCTTAGC
AATAGTTAGAAATCGTACAACATAACCCCAAATTAGCAAGC-----AAATAGCCATGGAACTCA---ATTCTGAAGAAGA
AATGCTTATTAAAGATAAAGCTAATACAGTGCCTGGGATTGCGTAACCTATTCCCGAAAGGTTCGTAATTAGTCCTAATA
AAAAGCTTTTATTTGGTCGTCTAGTTAAGGAAATTATTAATGAGAATAACATCGTTATTAATGCAGTAAAAAGTCCTAGA
CATATAGTCCTTAATAGTAGATTAAGTAATTCTATAGATAACCCCTTTTGAATTTGATCGATATTTATGAGAACCCAAAA
ACATGGAATTCCAAAAGAGAAGATTGGAGGAAATAAGGATAAGGTTATTGCTAAAAGAGCTCTAGTTTTTTTTAATTCCC
ATCCTTGAGAATCTTGTGATGCAGGATTT------TCACTCCACCTCTTAGATTTTCTTCTCGAGAATTTTTCAAAAATA
ATTAAAGTAAAAATTATTAACAAAGCTACCAAAGATAATCCAATAGCACTTTTTGGATTGCCCTCAATTATCCAATTTTC
GGCGATACCTGTAGAAATACTTGGAATATTTAATAATGCAAATGTACCTAACTCATTCATTACTTCCATACACATTAAAC
TTATTCCTGTTATTAGTGCTGGTAACGCCATTGGAAAAGCGATTTTAAAGAAGCTCCTCCACGGCCCAACTCCTAATCCT
CTACTAGCATTAATTTGATTAACTCCAAATTTGTTAAAACTTTCGTTAGCAAGAATGAATACATATGGATAAGTAGAAAT
TGAAAGTATTAAAACACCCCACCATAAACCAGTTACTTGATATCCAAAAATACTTCCTAAATCCTGCAAAACAGCTGTTA
TTAGATATGCTGGAGCAGCTAGTGGAACTAGCTGACAAATACGGAGAACTTTTCTGAATTTAAAATCACAATTTGAAAGT
AACCATCCATTCAAGGTCCCTAAGCCTCCTCCAAATAAACTTGTCAGTGCTAAAACTTTTAAAGTGCCTAGTACCTCTTC
TCCTCCTGCAATACCTAATGAAAAATTTCCACCTAATACATATTGAACTCCTTCAAGAAGAAAATTAGAAATTGG-----
-AATTAA-------------------------------------------------------------------------
--------------------------------------------------------------------------------
--------------------------------------------------------------------------------
--------------------------------------------------------------------------------
--------------------------------------------------------------------------------
--------------------------------------------------------------------------------
--------------------------------------------------------------------------------
--------------------------------------------------------------------------------
--------------------------------------------------------------------------------
--------------------------------------------------------------------------------
-------TACTAAGAGTGCAACAATAAACGAA-GTGATATAAAAAAGT--------------------------------
--------------------------------------------------------------------------------
-----------------------------------------------TTTAATTCGGTTAATGCTTTTTTAAATCCATTA
ATAAGTATTTT--CAAAAATTAATTAAGTCCTACTA----TTTGCTCTAGTCTGAATTAAATCTACATGATGAAAGTTGA
TTTTTAATAGTTTGATGATCTAAGTTCTTTCCAATTAATACTATTTTGTTAGATTTATCTTTTGTCCATTCTTCATCATC
TAGAGAAAACCGTTTCCCAGACAGGTGAAAAATGTGTTTTCTTTCACTTTCCATAAACCATAATATTCCTTTCGCTCTAA
ATACATTTTGTGATATTTGATTATCTAAGAAATATTGAAACTTCCTTAAGGAGAATGGTTCAACTGTCTCATAAGAAACT
GATGTAAACCCTTCG-----------------------------------------------------------------
-----------------------ATATTATTGATCAAATGATTTGAATGAGAAGAGTGATCGTGTGAATGAGAAGAGTGA
TCGTGTAAATGAGAAGAGTGATCGTGTGAATGAGAAGAGTGATCGTGTAAATGAGAAGAGTGATCGTGTGAATGAGAAGA
GTGATCGTGTGAATTATCTTTTACATTTTTCTTTTC--------------------------------------------
----------------------------------------CTTCTCGAATTGAAAAGTATCTGTCTCAAAAAGACCAACG
CTCATTATTGTTTGTAATCCAACTTCACTATTGGTTGATCGCAAGATCCTAGGTTCTTTTTTTATCTTATTTATAAACTT
TTCTA---CTTTCTTTAATTGTTCTTCGTTCACTAAATCACACTTATTTAAAAGGATGATATCTCCGTATAAAATTTGAG
AATAGGAAACACTTTTATTATTAATTTCAAAATC---AAAATTTTCTCCATCGATTACAGTGATAATTGAATCTAATCTT
ACTTTTTCTCTGAGATCGCCAGCTGCAAAAGTCATTGCTACTGGTAATGGATCAGCAAGTCCAGTTGTCTCAACAATTAA
ATAGTCTAGTTTTTCAGATCTTTCTAAAACTTTTGATACTGTATTTAATAATTCGCCATTAATAGAGCAACATATACAGC
CATTATTTAATTCGATCATATCTTCTGAGCCTTCTATGATTAAGTCATTATCTATTCCAATCTCTCCGAATTCATTAACT
AAAACGGCTGTTTTAATACCAACTTGATTTTTTAAAATATGATTTAATAATGTGGTTTTGCCAGAACCTAAAAATCCACT
AATAATCGTAACTGG-----------------------------------------------------------------
--------------------------------------------------------------------------------
---------------------------------------TAATAACTTTTTAG------ACATTTTTAC--------GAA
TTGTTTTAAATAAATTCA--------AATTTGTAAT--TTTATTGATCGAAAATTTTATTGATTTCTGAAGCTAATGTTT
GATCCAAATTTGTAATGC--------------------------------------------------------------
--------------------------------------------------------------------------------
--------------------------------CTCCCAAATCATGTGTATTTAAACTGATGATTACTTTTGAATAAATAT
TTTCCCAGTTTGGATGGTGGTTGTATTTCTCACAGATTAAAGCAACCTTCGTCATAAAAGAGAAGGCTTCAATGAAATTA
GCGAAGCTAAATTCTCTTTGGATTTGTTCGGACTTAATTTCCCAGCCAGGTATTTTGACAACTAATTCCTTCAATTCTTC
ATCTCTTAAAAGGTAAGGTTCCATTGAATAACTAATTG-GACTTTAATACATTATAAATATTTTA---------------
--------------------------------------------------------------------------------
--------------------------------------------------------------------------------
--------------------------------------------------------------------------------
--------------------------------------------------------------------------------
--------------------------------------------------------------------------------
--------------------------------------------------------------------------------
--------------------------------------------------------------------------------
--------------------------------------------------------------------------------
--------------------------------------------------------------------------------
--------------------------------------------------------------------------------
--------------------------------------------------------------------------------
---------CTTTTTCT---------------------------------------------------------------
------------------------------CACCAATTATATGTACATTTATAATTCTT--TCTTTTTGATCAAATCGAT
GTTCCCATAAATAAACTGCTTGCCATGTGCCAAGTATTATTTTACCATCTTGAAAACTCAAAGATAAACAAGTGTTTGTT
AAGGATGTTTTAATATGTGCTGGCATATCATCAGCCCCTTCTTGATAATGTTTATATGAAATTTCTTCTCTATTTTTTGA
TAATGTTAGGTAGGAA-----------TCATATGGAACTATAGATTGCATATATTTTTTTAAGTCCCTAAGTACATTTGG
ATCTGCATTCTCATTAATAGTTAAGCTGCAACTGGTATGAAGTGAAGTTAAATTAAAAATTCCTGAATGAAAGTTATTTT
TTTCAATAAATAAATTTAAATCATTTGTGATGTCAATAAAACCCTCTCCACTGGTTAAAAATTCT---------------
--------------------------------------------------------------------------------
--------------------------------------------------------------------------------
--------------------------------------------------------------------------------
--------------------------------------------------------------------------------
--------------------------------------------------------------------------------
--------------------------------------------------------------------------------
--------------------------------------------------------------------------------
--------------------------------------------------------------------------------
--------------------------------------------------------------------------------
--------------------------------------------------------------------------------
----------------------AATTTTGAAAATATTTGTTCC-------------------------------------
--------------------------------------------------------------------------------
--------------------------------------------------------------------------------
--------------------------------------------------------------------------------
--------------------------------------------------------------------------------
-------------------ATATAAGTC-----AAAACTCAACTTATTAATATTCTATTATGAGTAAACAATGTATGTTT
------TTTTGCAGTCATTAAAAT-TTTTATCTTAAAATAA-ATTTAATTAAAATCTAAATTTTTGGCCG----------
--------------------------------------------------------------------------------
--------------------------------------------------------------------------------
-----------------------------------------AAACTCAATGGAATAAGCTGGGGGCTTATCTTAAAGAAA
CTCAAATATTAAGTTCAATCCAAAATACACTTTATTGGGACCAGAATACTGGGATGCCAAAGAAAGGCGCTTCTTGGAGG
TCTGAACAACTTACCTACATTGCAAAAGTACTGCATAAAAGAAATTCTTCAGAAGAATTTTCTAATTTAATACAATCTGC
TAAAAATGAATTATT---------------AAATACGGAACAG--AATTCAGATAATCAATTTTTTATTAAAGACAAAGG
AAGAAATATTAATCTTTTAATCAAGGAATTTAATAGAGAAAGAAATTTAGATCCTAAGTTAGTTGAATCTTTGGCAAAGG
CAAAATCTAAAGGGTATGAAAGCTGGCAAGAAGCTAAGAAAAAATCAGATTTTAAAGTTTTTCTTCCATTCTTTGAAGAA
TTAGTCAAATTGCGTATTGAAGAGGCAAAGCAAATAAATGATCAATATTCACCATGGGAGACTCTAGCCCAGCCCTTTGA
GCCTGAATTGACTTTGAAGTGGTTGAATAAAATGTTTAAACCATTGAAAGAAACTATCCCGGCTT---------------
------------------------------------TGAT-----AA-------------GAGAAATTAAACAGTCAAAA
AAA-AATCATTGGGATTTAAGTCCTGAATCTCAACAAAATTTATGTTCTAAATTACTAGATGAGTTTGGGAGAGATAAAG
ATCTCGTTATTGTGGGTAAATCGCCCCATCCTTTTTCAATTACATTAGGACCTAATGACTATAGGATTACTACAAGAATT
GTTGAAGGTGAACCATTATCAAGCTTTTTAGCAACTGCACATGAGTGGGGCCATTCAATTTATGAGCAGGGTCTGCCATC
TCAAAGCCATCAATGTTTTGCTTGGCCTTTAGGTCAAGCAACTTCTATGGGTATTCATGAAAGTCAATCTTTATTTTGGG
AGAATAGAATAGTTAAATCCAAATCTTTTTCAAAAAGATTTTTTAAAAAATTTGTTTCAGCTGGATGTTCTTTAAATAAT
TATTTAGAACTCTGGAAAACTATTAATCATTTGGAAGCAGGATTAAATAGGGTTGAGGCAGATGAATTAACCTATGGTTT
ACACATTCTAATTAGAACCGAACTTGAAATAGATTTGATTGAAGGAGGTTTGCAAGCCAAGGATATCCCAGCCGAATGGA
ATAAAAGATATGGTCAACTTTTAGGAATAAAACCATCTAATGATTCAGAGGGGTGTCTTCAAGATGTGCACTGGAGTGAA
GGAGCGTTTGGATACTTTCCTTCATACTTATTAGGACATCTTATAAGTGCCCAAATATCTACTCAAA-----TGGAAAGA
GAAATT--------------------------------GGTTTGATTGATAATTTAATTGAAAATG---GTGAATATCAA
AAAATCATCTTCTGGTTAAAAAATAATATACATAAATATGGTAGATCAGTTAATTCTATGGAATTGGTAAGAACTGTCAC
AAATGAAGAACTATC-ACCTCAATATTTTATTAATCATTTAAG-------------------------------------
--------------------------------------------------------------------------------
--------------------------------------------------------------------------------
--------------------------------------------------------------------------------
--------------------------------------------------------------------------------
--------------------------------------------------------------------------------
--------------------------------------------------------------------------------
--------------------------------------------------------------------------------
--------------------------------------------------------------------------------
--------------------------------------------------------------------------------
--------------------------------------------------------------------------------
--------------------------------------------------------------------------------
--------------------------------------------------------------------------------
--------------------------------------------------------------------------------
--------------------------------------------------------------------------------
--------------------------------------------------------------------------------
--------------------------------------------------------------------------------
--------------------------------------------------------------------------------
--------------------------------------------------------------------------------
--------------------------------------------------------------------------------
--------------------------------------------------------------------------------
--------------------------------------------------------------------------------
--------------------------------------------------------------------------------
--------------------------------------------------------------------------------
--------------------------------------------------------------------------------
--------------------------------------------------------------------------------
--------------------------------------------------------------------------------
---------------------------GTCTAAAGTAAATGATTTTTGCTGAACATTACTTTTGAAGAATTTAGTTGAGT
GTAAGGATGTAAGATAAAC--------------------------AAAAATAATTTTTTG--ATGGCAAATCTTAATCAA
CCCCCAAGTAGGGTTACACCAAATTTATTGCATATACTAAATGCTTTCACTGATAACTCAAATTCAATAGTAAATACTAT
CGTTGAATTAAATTCTAATACGATAAATAAATATGAATTAATTACAGAAACGGGTCATCTTAAACTTGATAGAGTTGGTT
ATTCTTCTCTCGCCTATCCCTTTGCTTATGGATGTATACCGAGGACATGGGATGAAGATGGAGATCCACTTGATGTGGAA
ATTGTTGGCGTAACTGAGCCATTGATACCTGGATCTATAGTGGAGGCACGGATTATTGGGGTGATGAAATTTGATGATGG
TGGAGAGGTAGATGATAAGGTTATAGCAGTTCTGGCAGATGATAAAAGAATGGATCATATCTCAAGTTTTGAAGACCTTG
GAGAGCATTGGATAAAAGAAACAAAGTATTATTGGGAACATTATAAGGATCTAAAAAAACCTGGGACATGTACTGTAAAT
GGTTTTTTCGGGATAAAAGAAGCTGTTAAAGTAATTAAAGATTGCGAAGATAGATATAAAAAGGAAATTGATCCTAAATT
AATTAATT------------------------------------------------------------------------
--------------------------------------------------------------------------------
--------------------------------------------------------------------------------
--------------------------------------------------------------------------------
--------------------------------------------------------------------------------
--------------------------------------------------------------------------------
--------------------------------------------------------------------------------
--------------------------------------------------------------------------------
--------------------------------------------------------------------------------
--------------------------------------------------------------------------------
-----------------------------------------------AAT-----------TTCAGTTC-TCCCTAAATT
GTTCAAAGATTTCGCTCAGTATTTTGTCAGCCCCTTGGAGCTTTAGTTTCTTAGCTAGTTCTTTGCCTACTTGTTCAGGA
TCATCAATATTGCCAATATATTGATCTTTAATCAGCCTTTCTCCATCAAGAGAGGCTACCATTCCAGTAAGGTAAAGTTG
TTCATTTTGAATACTACTATTTACGCCTATTGGAACTTGGCATCCTCCTTCAAGTTCTCTTAAAAAAGCCCTTTCTGCTA
GACATCTTTGACTAGTGGGTTTATCTTCTAAGACACTTATAATTTCTAAAACTTTTTTATCATCAGATTTACATTCAATT
CCTAGTGCTCCTTGTCCAACGGCATGAAGGGAAATTTCATTTGGTATGATCTGATGAATTCTTGATT--CAAAGCCTAAT
CTTTTTAAACCAGCGGCAGCAAGAATTATGCAATCAAATTCTCCTGCATCTAATTTTTCTATTCTTGTAATAACATTTCC
TCTGATATCCTTGAAGTTAAGATGTGGGTACTTATTTCTTAATTGTGCGAGTCTTCTAAGAGAGCTTGTCCCCACAATTG
AACCTGCAGGTAAAGTTTCTAATTTATAGCAATCATTTTTTTTGCTTACTACTAAAGCATCTGCGGGGTCTTCTCTTTTT
GTGATGCATCCTAATTTAAGGCCACTAGGCAAATTTGTTGGTAAATCTTTTAGAGAATGTACTGCTATATCTGCTTGGCC
TACAAGCATTTGTGCTTCAAGTTCTTTTGTGAATAAGCCCTTGTCACCTATTTTTGCTAGGGCTACATCAAGAATTTTGT
CACCTTGAGTTGCCATGGCTTCTATGGATACCTCTAAATTGGGAATATTTTTTTCTAGTTGATCTTTAACCCATAAAGTT
TGTACCATGGCTAGTTTACTTC----------------------------------------------------------
--------------------------------------------------------------------------------
--------------------------------------------------------------------------------
--------------------------------------------------------------------------------
--------------------------------------------------------------------------------
--------------------------------------------------------------------------------
--------------------------------------------------------------------------------
--------------------------------------------------------------------------------
--------------------------------------------------------------------------------
-------------------------------------------------------------------TTCTACTAGCTAT
TTTAAGTTTAAAATTAGTCATCAAATATTATTTT----------------------------------------------
------------------------------GAGTTTGGATTAAAATTAAGTCGTATCTAT--TTTAAGCTATTATTTT--
---GCAACTTTTTAAAGCTG-AAAATTAT---ATTTAACTATTATTATTTT-----ATATATTCTTTTAAAACCCCATTT
CGATTTGGATGTCTAAGTTTTCTTAGGGCTTTTGCTTCTATTTGTCTAATTCTTTCTCGAGTTACATCAAATATCTGTCC
AATTTCTTCAAGAGTTTTCATTCTTCCATCATCAATTCCGTATCTCAATCTAAGAACATCTCTTTCCCTTGGACTTAGAG
TTGCTAGGACTCCCTCTAAATCTTCTCTTAATAAAGTTTTAGACACATCTTGCTCTGGATTTTCTATATCAGCCTCTATA
AAGTCTCCAAGTCTTGAGTCTTCTTCTTTGCCTATTGGAGTTTCTAAAGAAATAGGTAACTGAGCACTTTTAGCTATAAA
TCTTAATTTTTCAATTGTCATTTCCATACTCTCAGCTATTTCTTCTTCACTGGGTTTCCTTCCGAATTCTTGGCTGAGAA
CTTTTGTGGTTTTTTTAATTCTGGATATTGTCTCGTATAAATGAACTGGCAATCTAATAGTCCTACTTTGGTCTGCGATT
GCTCTAGTAATGGCTTGGCGAATCCACCAAGTAGCATAAGTAGAGAATTTATAACCTTTTTCATGGTCAAATTTTTCTGC
TGCCCTGATCAAACCCAAACTTCCTTCTTGTATTAAATCTTGGAATGATAAACCTCTATTCATATATTTTTTAGCAATGG
AAACAACTAATCTTAAATTTGATTGAACCATTTTTTCTTTAGCTCTTCTTCCTAAAAGTAGTCTTCTTCTAAATTTGGAA
AGAGGCATATCTATTAATTCTGCCCATTCTCTAACAGAAGGGAAATGGCCTTTTTCTGACTCATATTGAGTTGCCAGTTC
TTCTAATTGGAGTAAGTCAGCAATTTTTCTTGCAAGTTCAATTTCTTCATCTGGTCTTAAAAGTCTAATTCTTCCAATTT
CTTGCAGGTAAACTCTTATTGAATCTTCGGTGTATATACCTTTTGGCCCAAGCTTTATGTTCCCAAGGCCCTTATCTGCA
--------------------------------------------------------------------------------
--------------------------------------------------------------------------------
--------------------------------------------------------------------------------
--------------------------------------------------------------------------------
--------------------------------------------------------------------------------
--------------------------------------------------------------------------------
--------------------------------------------------------------------------------
--------------------------------------------------------------------------------
-------------------------------TCTTCAGAATCACTAAATTCATTATTGTTTTCTAAGCTGCTTTCGTTTG
AATAAGAAGATTC--CTTTAAATTTTCACTA-----TTGATA-TTACTATTTTCTTCAACC--ACTGTTTCT-AAATTGG
AATTAATTTTTTTGTTAATCTTTTTTTTTGAGCTAGGCTTGGAATTCTTTGAATCTGCTGCTACTGGACACATGATTGAC
TCCTTTCTACGGTGAATTTAACTAGATAAAATTTTATTTAGGGCTAATTTGTACATTTAGTAGTAAAATCCCCTTTTCTT
TG-----TAAAAGAACTTTTTCAAGAAATTAAT-----AAAAAAAGTTTTTTTAA-------------------------
------------------------------------------------------------ATTGTTGAAAAATTTAAATA
GTGCTATAGATTACCTA---------------------------------------------------------------
--------------------------------------------------------------------------------
--------------------------------------------------------------------------------
--------------------------------------------------------------------------------
-------------------------------------------AAGTAAAAAGTCTTGGGATTTCTCAGACAGGC--AGA
T--CAGTTTTTGAATTTTCATTCAATGATCAAAGCTTCATGTCTCCCTTAAGAGCAGGATACTTACAATGTGCAAAAAAC
ACTTTGTGGAATGTTCAACAATCCAATACTAAGAAAAAGTTTTGAAGCCGGCAAGTAATCAGT-----------------
-----------------------TATTAAATAT---CTCTTGTAAATTGGAAATTTTGCTTGATATAGGTAGTAGTAATG
ATAGCTTTTACTACTTAGATGGAAATAATCTTGGGGTAGAAGTTGGGGATATAGTAATTGTGAAACTAAGAGGGAGATTA
TTGAATGGGTTAGT----GATCTCCAAAGAGAACTTTTCGTCAATGAA--TAAAGATGAAGCAAATAATACTGCAGGAAG
AAGTATAAGA---------------------------------------------------TATTTGTT---------TG
TTGAAGGTATTTTGCAGAAAAAAATAATTGATGACTGTTGGAGTGAATGGATAGAGTCCCTAGCT-TCTTTTTATATGGT
TAGTAATTTAAAAATGTTTAAAACGGCATTTCCGCCAGGCTGGATTGGTAAATATAAGAAAATTCCTCAAGGTTTA----
--------------------------------------------AA-AGATCAAATATGGAT------------------
--------------------------------------------------------------------------------
---------------------TGAAA--CCAAAAAAAAATTTGATATAAAAAAAAATGAATTGACCAATAAAGAATTTTT
ATTAATAGATACTTTGCCCGAAAAAGGTAATTGGCAAAGTGAGTTAATAAAGTCTGGTTTTAATTACACTCTAATTAAGT
CACTGGTTAGTAGAAATTACCTGGTTAAATCTAAAAGAAAAAAAACAATAAATACTAAATTTAATTTCTTTG--TAAATG
ATCATATTGC--AACG----------------------------------------------------------------
--------------------------------------------------------------------AAGAA--ACCAA
ATCTT--ACAAATGAGCAAAAAATTGCATTTCAGGAATTTCAAACAATGAAACCTG------------------------
--------------------------------------------------------------------------------
--------------------------------------------------------------------------------
-------------------------------------------------------------------------GAGATGC
GTTACTCCTATGGGGCGAAACAGGTTCAGGTAAAACAGAAGTTTATATGAGAATTTCTGAATATCAATTACTTAAGAAAA
AAAGTTGTTTGATACTTGCACCAGAAATCGGACTTATTCCTCAACTTATTGATAGATTTAGTAAGAGATTTAATAATGTT
GTTTGCGAATATCATAGTAACTGTTCTTCTAGTCATAGAACTTTAGTTTGGAAGAAAATTATTAGTGCTAATGAACCTCT
AATAGTAATAGGAACGAGGTCCTCAATTTTTCTTCCAATTAAAAATCTAGGATTAATAATAATGGATGAAGAACATGATG
TTTCATATAAACAAGATAGCCCTATGCCTTGTTATGACGCAAGAGAGATTGCTATTGACATAGTAAAAAGGAATTCTGCA
AAGCTAATTTTGGGGAGTGCAACCCCATCAATGAAGACTTGGAAAAAGTGTATTTTCGAAAAGAATTTTA-----AGTTA
GTACGA--A--TGATTCAAAGGATATCAAGCAAAGAGGCGCCTGAAATAAGAATTATCGATATGCGAGATGAATTTAAGA
AGGGAAATATGAAAATTTTATCCAATGAATTATT--ACAATTGATTCCCCAACTACGCTTAAAGA-----ATGAGCAGGC
AATAATTTTGATCCCTAGAAGGGGGCATAGTGGGTTCTTGAGTTGTAGAAATTGCGGATATTTAGTTAATTGTCCAAACT
GTGACGTTCCTTTATCGGTACATCTCGGTTCACAAGGAAAAAAATGGTTAAGCTGTCATTGGTGTGATCATAAATCGAGA
CTGATCAATCGTTGCCCAGATTGTAATTCAAATGCCTTCAAACCTTTTGGGATAGGGACACAAAGAGTTATAGAGTTTTT
AAATGCAGAATTTCCTGACTTAAGAGTACTTCGCTTTGATCGAGATACAACCTCAGGAAAGGATGGTCATAGAGATATTC
TTTCAAAGTTTTCTAGAGGTGATGCTGATATTCTTGTTGGGACTCAAATGTTAGCAAAAGGGATTGATATCCCTAATATT
ACTCTTTCAGTAGTTATTGCAGCAGATGGATTGCTTCATCGTCCAGATATTTCGGCAGAAGAAAAAGCATTACAATTGTT
TTTACAATTAGCTGGCAGGGCAGGCAGGGCTCAAAAAAAAGGAAAAGTTATTTTTCAAACATATAAACCTAACCATCCTG
TAATTTCATATCTTCAAAAAAGAGATTATGAAAGATTTTTAATTGAAAATTCGAACTTGAGAAAAGATGCTAATTTATTT
CCATTTTGCAAAATTTGCCTTCTTAAATTATCAGGGGAAAACTATGAATTAAC------TGAATCTATTGCAATAAAATT
AGCAAAATATCTACTGAATTTTTGTGAGAAAAATAACTGGAAATTAATTGGCCCTGCTCCTAGTTTAATTGCTAAAGTCG
GGAAAAAATTTAGATGGCAGATATTAATACATGGGCCTGAA--GGCTCAAAAATACCTTTGCCTGAAAGATCATTATTAT
GGAAACTTATTCCAAAAAATGTTTTTTTAATAATTGATGTTAATCCAGCAGAGTTG------------------------
--------------------------------------------------------------------------------
--------------------------------------------------------------------------------
--------------------------------------------------------------------------------
----------------------------------------TAA----------TTATTTTGATGGAAGTTGAGGTAAATC
TGTACCTAATTTAAATCTATAGAATCTTAATGAATAAGCTAATATTATAATTATTAAAATAA-TA-----GAT---ATCC
CAATTAAAAGTTTGTTCAAGCTCCAGAAAGAAAATTCGAGAGTATTAATCTGCCCTTGATTTAAATTCCAGATTATCAAA
TTCCTTGTGATTTCTAAATTTGAATT---ATTTTTACCAGTAAGGTTAGCTTTATTAGGGTG---------AATGATTTT
GAAAATGAGTTC--------------------------------------------------------------------
---------------------------------------------------TAAATTATCAATACCTTGAATTGAATTAA
GATCTAAATCCACCTTATAAAAGTATTTTTTAAAAAAAATAAAGTTTTTTTGAGTAGAGTTAATTTCTATATTTGTTGAT
GCTCCCGCTAACTCTCCTCCAGTATTTTGGATTATTTTAAGAACTTGCTTTGTATTCTCTAGATCTAGATTTTTATTTTT
CAT-----------------------------------------------------------------------------
-----AGAGAAAGTTGATTCTTCTTGTCCAATTTCTGCGTCAGGG-AAAATATTTTTCATT----TTCTCT---------
--------------------------------------------------------------------------------
--------------------------------------------------------------------------------
-----------TCAAATTTTATTTGCCAAGGGAATTTTTTAATGTATTTACTTTCTATCACTAGATTATTAGTTATTGAA
TCAAGTTCACT------AAGATCAAGAGTATCCTCA-ACTTTAACGCAGCCACTTAAGAGTGGAATTAATAATAATAGTA
TTAAAAAAATGATCAGTGAAAAGCCCTTCTGAAAGGGTTTTGTTTCACCAGT------------TGG-------------
--------------------------------------------------------------------------------
---AGTATCAGTAACATTGATAAATTTTTTTTTC-TCCAATACTTCTCTTTTTTTGCGAAGCGAGTTAAGAGATTTTTTA
TTTTGTGATGGGTAGCTTTCAAACTGAACGTTCCAATTTTCTGGTTTTTTAATGTCAGGTGAATCTATGACTTCCATCAA
ATATT-------------------------------------------------------------TTGCATTTTC--TC
TCGTCTTATTATCGTAAGATTTTAGAAGTTCTTTACAAAATCTTTTTGCCTCCACCTTTTTATTTGTACCACAAAGA-GC
GGTGATTAAAATTGTTCTTAAATTTACTCCC-TCTTTA------------------------------------------
--------------------------------------------------------------------------------
--------------------------------------------------------------------------------
--------------------------------------------------------------------------------
--------------------------------------------------------------------------------
--------------------------------------------------------------------------------
-----------CTTGATAAAGGAAATGAATCGATTCTTGTCAAAAGAAATTCAATACAATAATGATACTCACCTTTAGCT
AAAGCAAGTTCTGCTGTTTCTAAAACTTGCTCATAAGTTTTCATAAGTTAAGCAACTATCATTGTGCCTATTCCGGAATT
TGTAAAAATCTCAAGTAGTAATGAATGTTCTATTCGTCCATCGATTATGTGAGCTGCTTTGACTCCTTGAGCTAAAGCTC
TTATGCAGCATTCCGTCTTTGGAATCATCCCTTCAGTGACAATTTTTTTATCAATAAAATTTCTTGCCTCTTTAAGATTC
ATTTTTTCAACGAGACTATTTTTGTTATCTTTTTCTTTTAAAATGCCTTGTGTATCAGTAAGAAGAATAAGTTTTTCTGC
ATTTATTGCGGCAGCAATTTCTCCAGCGACAAAATCTGCATTGATATTATGCGAAATACCTTCCATGGTTGATCCAATAC
TAGAAATAATAGGGATATATCCTTTAGAAATAAGAGGATCTAATATTTCAGGATTAATTTTTGTGACCTCTCCCACTAAC
CCATGGCTCCCATCTCCTAATTCTCTGGATTGAATTAAGTTTCCATCAAGACCTGATATTCCCACAGCTAGGGATCCAGT
TTTGTTAACACCTTTTACAATTTGTTTGTTGACCCTGCCCATTAGGACCATTTCAACAATATCCATTGTTTTTTGATCAG
TAATTCTTAATCCATTTTCAAATTTAGGAGATATTTCTAATTTCTTTAGCCAATTATTAATCTCGGGACCTCCGCCATGA
ATTACTATGGGACACACTCCCACGCTTGACAAAAGTGCTATATCTCTAAAAAAAGCCTTTTTTAAATTATCATTTTCCAT
AACAGAACCTCCATACTTGATAACAATTTTTCTACCTGAGAAACTTTGTATATATGGAAGTGCTTCGCTTA---------
--------------------------------------------------------------------------------
--------------------------------------------------------------------------------
--------------------------------------------------------------------------------
---------------------------------------------------------------ATATTGATACTCTTTGA
GAATCATTCATTATTA----------AAAATCAATAAAACTTTATTGAATTAAGAAATTAGTTTTTTCAAATATATACCT
AAATTTAATA----------------------------------------------------------------------
-------------------------------------AAAGAGAATAAAATCAAATTCTTTTTTATTATCGTCGATGATA
AATTCTGATTCAAGACCTTTAACGAAAAACCTGTTTAATCTTTCTTGTTTCTCAATCCATCTTTCTATTGGAACAGCATT
TAATTCAAAACGCATTCTGAGACCATTTTTCTCTTCCTTTGTAATTTCTTCTATTTCTTTTAGTTGAGGAGGATTATCCT
CGTTCCACAAATTTAAAGATTCTAATGAAGACTCAAGATGAGCCTTTATCCCATACCTCCATCTAGTAACATCTTTAACT
AGTGCTGTTAATTCTTTTGGCCTATTAAATCTATTTGTCG------TAAAATT--CGCCTTGTCAAATAA----------
-----------------------------TTCT---GCAGGAGGTATCTCTGAAGTCTTTAAACCTAATCCAATTAGAAA
AATAGGTACTCCATAAAAAAAAGTAGGTACACTTAAGTTTACTGAGTCTGTAAAATAAGCAGTCATTCCAACAAAAGCTA
ATATACCTCCAGTTGTTACGATTAAGTTTCCAGGCGATAAGTATTTCTTCATTGTGATT-TAGTA--GTA-TGATTTTTA
--------------------------------------------------AATGTTCTAACAAGTATTATGCAAGATC--
----CTAATACTGCAAATCA--AGGCGATTT-----AATTTTAAAA----CTTGATCAAGATAGGGCATGGCTCTTAGAA
AATCTTGATAAGGGTAAATGGCCAGAAATTAGAAGCGAACTTGCTTCTCTTGAAAGAAAAATAAGCAAATTAATTATAAG
TGTTCAAG---------AAAATAA-------TGTTGATAT---TTGA-TTT---AAAAAGGTATTTCGTCAACTTGCGGC
ACTAAAGGTGAGCTATCCCAACTAG-------------------------------------------------------
----------------------------------------------------------------------------AATT
CTTGGCGTTTTC---TTTCTTATCAAATGATCCATTATTTTCTTCTTGATCAGTTT------------------------
-----------TAATAATGTCAACTGGCGT-----TATTTTA--------------------------------------
-------------------------------------------TGAATCTTTGAAGCTGTTAGTTCTGGTTGCTTTTCTT
TAGTTCCATCTTTTCTAGTAACTGAATTCATTCTAAGACGTCCTTCAATAACTA---------TATTTTGCCCCTCTTTT
---AGTTCTTCTATCATTTCTTGAGCAATATTTCCCCAACCTAAAATCTTGAGTTCTCTAGCTGGATCTTCACTACGTAA
TCCTTTAAAATTAACAATCATTTCTGCAATTGGAGTCTGGTTCTCTTGCGTATACCTCATTTGGGGAGCGCTATTAATTA
CCGCTTGAATTAAACAATGATTCATTACTTTAC--TATTTAATTAAAGACATACTGATGCAGAATCAAGAAAATTGCTAC
GAAAATGTTTGGATCCTATCAGGAACTTCTGATGGACCTGTAATGGCTAGTAGGCTTCTTGATCTTAACTATTCAGTTTT
TGCAAGTGTTTTAACTTATAGAGCGGCTCAAGCTTATATTGAAAATCCAAAGTTACATA-TCATTACAGGT----AAAT-
--------------------------------------TAAATGATAAAGACGAAATTATTAATTTCATAAAAAA---AA
ATAAAA------------TCAAATGCGTTGTAGATGCTACTCATGCGTTTGC----------------------------
--------------------------------------------------------------------------------
--------------------------------------------------------------------------------
--------------------------------------------------------------------------------
--------------------------------------------------------------------------------
--------------------------------------------------------------------------------
--------------------------------------------------------------------------------
--------------------------------------------------------------------------------
--------------------------------------------------------------------------------
--------------------------------------------------------------------------------
--------------------------------------------------------------------------------
--------------------------------------------------------------------------------
----------------------------CGTAATAATTT--CTGAGAATCTAAATAAAGCATGTAAAGAAATTAATGTAC
CTCTTCTAGTATTT--GAGAGAAA-ATCTCTAATGAATAACTCTAGTAATATTAATTATATTGATGGTTTAAAG------
-GACATAAATAAAGGTGATCTAAAAAATAAGAACATTCTTCTCGCAATAGGATCAAGATTTCTTAACGATACTGCTGAAT
ATTATATGAATTGTGAAGCAAACGTCTTTACAAGAGTACTCCCAACCTATGAAAGCATAACCAAAGCTTTTGGATCATGT
ATAAAAAATTCAAATATAGCGATACTTGAACCAAGGAAAAATG--AGGAAGGCTTT-TTAGAAAAAAAACTTTGTAATTT
CTGGAGGATAGATTATGTACTATGCAGAGAATCTGGAAGTTATTCTCAGAAAAACTGGGAAAGTATTATTTCTGGAAGTA
AGATGAAGTTATTTTTGGTTAAAAGGCCAAAATTTAAAAATGATAATTCTTACTCTTTCTATCAATACGGAAATTTGATA
GATCACATAAA----AAATATTGAAGTTTAATTCATTAT-----------------------------------------
--------------------------------------------------------------------------------
--------------------------------------------------------------------------------
--------------------------------------------------------------------------------
--------------------------------------------------------------------------------
--------------------------------------------------GGAAGTAATAGTCATGATCACAACTGAATC
AAGTAAAACAAATGCTTTGAGACTGGCTAAGTTACTAATACAAAAAAAGCTCGCGGCTTGTGTTTCTATGAAGCAAATTT
CTTCAATTTATAAGTGGAATGATGATATTGAAGAAACTAAGGAGTTTGAAATAACAATAAAAAGCAAACCAGAA---TTT
AAAGATGATT-TAA------TTGATTTCTTACATAAATTTTCAACATATGATATTCCTCAAATTATTTACAAAAAATACC
ATTCTGAGATTAAATATTATGAATGGATGAATAAGAC-------------------------------TATTTAATTAAA
CCTAG------CTTATTAATTTTTTAAGATCAATATTGGATCTAGATCCTAATTGTGTAATTATTTGCCCTGCACAAATT
GAGCCTATCTCTCCACATTTTTTGAGGGAATAATTATTTATTAATCCATGAATAAATCCTCCGGCATAAATATCTCCCGC
TCCTGTAGTATCAATAATCTTCTCTGTCGTTATTGACTTAATTACTTCGACATCATTTTTATTAATTATTAGA---GAAC
CATTTCTACCTAGAGTTACTACGACTAATTCACATAAGGACGAGAGGTCTCCTTGGCAGTTTGCTAATTTATCCTTT---
---------TTAAATAGACTTAAAACTTCAGATTCATTACAAAAAACTATATCTACATAGTTATCAATTAATTCCAAGAA
ACTCTCTCGATGTCTATCTACACAAAATGAATCAGACAATGAAAGGATTATTTTTGTATTAGATAGTTTTGCAATTTGAG
CGGCTTTAAGAAAAGCATTTTTAGCTAATTCGCTGTCCCATAAATAACCTTCTAAATACAAGTATTTAC-TTTCTTTGAG
TACACTAAAATCAATATCTTTTGGTTCAAACTCTATTGATGCTCCTAAGTAAGTGCACATAGTTCTTTGAGCATCAGGAG
TAATCAAAATAATTGAATGAGCTGTTGCCGCCCCTTCTTCAGTTGGTGGAGTATTAAATGTAGTTTTACTTTTTTTTATA
TCAGAAGAAAAGAAATTGCCAAATTGATCATTTTTCACCCTTCCAATAAACTGCACATCATTACCTAATTCTGCTAAACA
TACAACCGTATTTGCTGAGGACCCCCCTGATATTTGTTTGATAACTTTGCAATTATTTAACAATGT--CTGGGATTGATC
AGAATTAATGAGATTCATTGATCCTTTCTCTAAATTATTGATCTCAAGAAATTCATCTTCAGTATTGACAATAATATCTA
CTATTGCGTTGCCCAAACCAACAAGGTCAACTATTTTATTTTGTTCAAAATGTCTAAAAGATGTCCTCATT-------AA
TTTTTTAGTAAATT------------------------------------------------------------------
--------------------------------------------------------------------------------
------ATCTTAGAAGAGCTCTTTTAGGTCCATGTATTGGGTCTTCAATTACTATAGTTTGATCTCTATTCGCCCCCAAT
GAGACAATAGCAATTGGAACTTCCATTAATTCAGCTAAAAATCTGAGGTAATTCATGGCATTTTGAGGGAGATCAGATAG
ATTTCTACAATTTGCAGTTGAACATTGCCAACCTTTTAATTTCTTGAAGATTGGCTTGCATTTTTTTAAGTCATCTGAAT
TTGTAGGGAAGTAGTCTATTCGCTCTCCATCTAGATCATATGCAATGCAAACTTGAATCTCATCTAATTCATCTAGTACA
TCTAGTTTCGTAACTGCTAAACAATCAAGACCATTTACAGATACAGCATATTTACCAATAACTCCATCAAACCACCCACA
CCTCCTCCTTCTACCAGTAGTGGTTCCAAATTCACTACCTCTATCACAGAGTTGATCATTGATACTTCCCTGTAATTCCG
TTGGGAATGGGCCCTCACCTACTCTTGTGGTGTATGCTTTTGCGACTCCTATAACTCTATCGATTAACGTAGGGCCAACT
CCAGCTCCAATGCAAGCACCTCCTGATATAGGGTTTGATGAGGTAACAAAAGGATATGTCCCATGGTCTAAGTCAAGCAG
AGTCCCCTGAGCACCTTCAAATAGAATATTCTTCTTATTTTTTGAGGCTGAATGTATAGTTCTAGTACAGTCGACTACAT
GTTTTGATAATCTTTCACCATAGTCAAGATATTCTTCAACAATGTCTTCTGTTTTGAGTGGTTTAATACCATAGATTTTT
TCTAATAGACCGTTTTTTTCTCTTAATGGAATTTCGATAACATCTCTTAATCTTTCCTTATTAAGTAAATCTCTTACTCT
AATACCATTCCTTTGCGACTTATCAGCATATGTAGGGCCAATTCCACGACCTGTCGTCCCTATTTTATTTGAGCCTCTAT
CAGCTTCCATAGCTTCATCTAATATTCGGTGGTAAGGCATTGTTACATGTGATGTTGATGAAAGTTTTAATCCTGAGATG
TCAATTTCATTATCAATTAACATATCAATTTCTTTCAGCAAGATTTTCGGATCTACAACTGTTCCTGATCCAATTAAACA
AGTTTTATTTTTATAGAGTATCCCTGAAGGAATTAAATGTAATTTTAAGACTTTATCATCTACAACTATAGTGTGACCAG
CATTTACACCTCCTTGGTAACGAACGACAACATCAGCCGAACGACTAAGTAAATCTGTTATTTTACCTTTTCCTTCGTCA
CCCCATTGGGCCCCGATTACAACAACATTAGCCAATTTTAGAAGAGCATTA----------TTTTTGTGCGAATATTTAA
TATATTCAAAAATCTTGGTTTACTTTTAAAA--AGTAAATGA---ATTGTA--TCAACTTTCTCTTAGAACCATTTTTTC
AGCAAGAGAAAATTCTTTGGTTAAACGCTCTTTAAGTTTATCTGGTAAAGGTCTACTTGCAAAGTTTTTGTAATGGCCTG
CCATAGCATTTAATGCTGTTTGCATTGTGGTAAATGATTGAGTTTTGTTCACCATCCCTCTATTTCTGTATCTAGAAATA
TAATCAGTTATAAGGGTAAGAGATTCACTTCTTACTTCATCTTTATTTGGAGAATCCTTTGGAGTATCAACTGCTATTTG
TAATGTTTTAACAACTGAGATTGTATCTTTTGTATAGTCACCAGTCATTGAGGTTTTTGCAG------------------
---------------CTATAGAAGGGGAATTGAATAATGTAAAAATAACAATAAAGGAGAGTGAAAAAGATATAGCTTTG
GTGAGATTTTTAATAATTAATTCTGATGTCCATTTTAGTAACATAA-TTAGCTCCCAA-AAATTTT-GCCTTAAGAATTT
TTATTGTACATTATTTCTGATTCGGAAATAAATGTTTCCAAC-AATTTATGGGCACTAATTTTAAATTTAGTATTATTTG
TTCTGCAT------------------------------------------------------------------------
--------------------------------------------------------------------------------
--------------------------------------------------------------------------------
--------------------------------------------------------------------------------
--------------------------------------------------------------------------------
----------------------------------------ATAAGTTCTACTTCGTTGTTAATAG---------------
--------------------------------------------------------------------------------
------------------------------------------------AA------------------------------
--------------------------------------------------------------------------------
------------------------TCTCTACCAATAATTATTTGAAAAGGAATTCCAATTAATTCTGCATCTTTGAATTT
CACGCCCGCTCTATCTTCCCTGTCATCAAGAAGAACGTCAATTTTATTAACTAAAAAGTTGTTATATATTTGCTCTGTAA
GGTCTCTTTGAATCTGATCTTTTAGGTTGGTTGGAATAATAATGACTTCAAAAGGAGAAATCTGGATCGGCCAACAAATT
CCTTTTTGATCATGATTCTGTTCAATAGCAGCTTGAGCTATTCTTGTTACTCCAATTCCATAACAACCCATCCATAAAT-
-TTTTCAAATGACCATCCTTATCAGAAAACTTAGCATTTAATTTTTCACTATATTTTTGTCCTAGTTGAAAAATATGTCC
TATCTCAATACCTTTTTTTTCTTTGAGTTCTTCATTATCATTGATTTTTATTTTATCTCCTTTTTTAGCATTCCTAATAT
CCTCTATTAGATAATCTTTTGAAGTA--AAAGAAA----ACTCCTGAAAAACTTTGTGGAAATTAACTTTATTCGCACCA
CTTATAAACTTTGAGAGAGTACTTGCAGAATGATCAATTATTC-TCGTCCATGTTTTGTCCCAATTAGAACTCGCTTTAA
TAGTT--------TCATTATCTAGGTCTGGCCCGATAAAACCTAAAGGAAAGTTAACTAGGTTTTTTTCGATAATTTTTA
TGTCTTCAATTTTCTGAAGATGCAGGAGGTTGGAACTATGAAGTTTATTTATTAAGTTAAAAAGCTTTACTTCATTAATA
TGTTGATCTCCTCTTATGCAAGCAAGAATTGGGACCTCCGATTTAATCTCAAACTTTGCAAGAAATACTACGACTTTAAT
AATCTGACTAGGGTCTAAATTATTATTTTTACAAACTTCGAGAATTGTTTTTTGTTCAGGTGTTT---CTATCCA-----
-TCCTGAAATATTATTTTTTAATGGAATAGGTTGAGAGGGAATGGAAACAGCTTTTTCAATATTCGCAGCATATGAACCG
CTTTGAGTAAACAAGATGGAGTCTTCCCCAGCATCTGCAGTTACCATAAATTCTTTGGAGGAGGCCCCGCCAATGGCTCC
ACTATCTGCTTCAACCCCTACTGTCTCTAGTCCACAAGATTTAAAAATATTTTCGTAAGCATTGCCCACCTTTTCATAAA
ATGAAGCCAGGTCTTTTTCTGAAGAATGGAAAGAATAACCATCTTTCATTATAAATTCTCTACTCCTCATTAATCCAAAT
CTTGGCCTTATTTCATCTCTAAATTTTGTCTGAATTTGGTAAAAACATTGAGGTAATTGCTTATAGGAGTTGATGATCTC
TGATGCAATACTTGTTATCACCTCTTCGTGAGTTGGAGCTAAACCAAATTCTTTCCCTTGTCTGTCTTTTAGATTAAACA
TTATTCCTTCCCCTGCAGTATATCCTTCCCACCTTTCACTTTTTTTCCATAAATTTGCAGGATGAAGTTGAGGTAAGAGT
AATTTTGTGCAACCAATACTATTGAGTTCTATCTCTATTATTTTAGATATTTTCTCAATAACTTTAAGCATTATTGGCAT
GTATGCATAAATGCCGCTGTAAACTCTGCGAATGTAACCAGCTTTTAAAAGTAATTGATGTGAAATAATCTCAGCTTCAG
AAGGTGTGTCACGAAGTGTCCCCAGAGGAAATGAGGTGGT-TACTCGCATACAA--AAAAT-----AATTTAATA---AT
AGTTAATTTTATCAATTAAGATGAAAAAAAAATAA---------AAAGTGTCTTGAGTCCCTCAACGCCGCTAG--TCTT
GAAATATTCTTTTTGCTACCTTCTTC------------------------------------------------------
----------------------------------------------AGTAATGAAGTACAAACTCTTTTAAAAAGTTCAT
TATTTCTAA-AACA------------------------------------------------------------------
--------------------------------------------------------------------------------
-------------------------------------------------------------------------TTTTT--
TAAGGTTATGGAAAATATAGATTCTAA------------------------------------------TATTTCTAACG
AAGAAGAATTAGTAGGTATTGATGAAGTTCAAAAATTCTTAAACAGATCAAGAGCCTCTGTTTATCGTTATACAAACACT
GATTTAAGAAATCTAAACCCTAGTTTTAATCCAAGAAAATTAAATCCCGAATTTAGAACTGATCAAAAAGATCCGCTAAA
ATTCCATCCTAATGAAGTAGCAAGATTTGCAAAAGATATTTTGAGAATTAAGGAAGTAACTGTAGAGGTATTTAATACAC
CTTCCTCGGCGGCTCAAAACATACTTGTACAAATATTAGACGAATTAAAATCTATTAGGTCATTACTAGAAAAAGAATAA
TTAAGAAGTCAATAAACAATGTTTTGATTTATTGACATTTAGAATGTAGGATAATTATGTTCAATTATCTCCTTAACCTT
TACCAATTAAGAGTTCTTGAGTTATACAAAATCAAAGCACTTTATAAAAAGTAAATCAAGCGAAG---------------
--------------------------------------------------------------------------------
--------------------------------------------------------------------------------
--------------------------------------------------------------------------------
--------------------------------------------------------------------------------
--------------------------------------------------------------------------------
--------------------------------------------------------------------------------
----------------------AATCTTCTCTTAAATCTACTTTAAG---TGATTTTGAAAGAGATGATGATGATGACCC
CTTAAGT---ATAAGGAGTTTATGTATAACATCT--CTAGG-TATTATTTTTGCCTTTATGATATTTTTATTACCTTCAA
TCGGCATTTTAATTGGAAGACCTTTCTCTCAAGGGAAAGAGGTAATTATTAATCACGATTTTAAAAAA-GATGGATCTTA
GTTCGATACCTCCATCTCCAATGAAGGGAATAGTAAATATTGTTGTTGAAATACCTGCAGGAAGTAGGAATAAGTATGAA
TATTGTTCTGAGGCAGGAATAATGGCATTGGATAGAGTACTTCATTCTTCTGTGAGGTACCCTTTTGACTATGGTTTTAT
CCCAAATACCCTTGCAGATGATGGAGCTCCTCTTGATGCGATGGTGATAATGGACGAACCTACTTTTGCTGGTTGTCTAA
TAAAAGCTAGACCTATTGGAGTTTTGGACATGCATGATTGTGGTGCATATGACGGAAAACTTTTATGCGTGCCTATGGCT
AATCCTAGACAGGCAAATATAGTAAGTATAAAGCAAATTGCTCCTAATCAACTCGAGGATGTTGCTGAATTTTTTAGAAC
TAGTAAAGGACTTGATGGAAGAACAGTTCAAATTGATGGTTGGAGGGATTTTGATGCAGTTGAAAATCTATTGAAAAATT
GCACACCCC-----------------------------------------------------------------------
----TAAAAAAGAAAAGCTTTA--------------------------------------AAGTGCTTAAGAAATCAACC
ATTAGTAAAGTAAATTGAAG---AAAATAATT------------------------------------------------
-------------------------TTTTATAGTTATTTAAAATGCTCTACTTGCCGAAAAGCTGCTAAGTGGCTTGATA
AAAAAGATTTTGAATACCAATTAATTGATATTGTAAAAGAACCTCCACTATTAGATTATTTAAATTTAGCTTTAGAACAA
TACTCTCCTGATAAAAAAAGGATTTTTAATACAAGAGGGAAAGCCTTTAAATCGATTAATCTTGATATTTACTCTTTATC
AAAAGAGGAAATAA---------------TTCAACTTCTTTTAAGTGATGGTAAATTAATAAAAAGACCGTTTTTGGTTT
ATGAAGAAAAAAAA---GTGATACTAGGGTTTAA----------------------------------------------
-----------------------CGAAATTGAATATGCCGAACAATTTATGTAAGGTTAAAAAATCAATCCTTAAATAAA
TTTATGCCTTCTTCTATTAAAAGTTTTTTAAAAGAATGGGGTCTACTAATTCTACTAACTTTTTTTGTTTCTTCTTGTAG
ATCTTTTTTC----------------------------------------------------------------------
--------------------------------------------------------------------------------
--------------------------------------------------------------------------------
--------------------------------------------------------------------------------
--------------------------------------------------------------------------------
--------------------------------------------------------------------------------
--------------------------------------------------------------------------------
--------------------------------------------------------------------------------
--------------------------------------------------------------------------------
--------------------------------------------------------------------------------
--------------------------------------------------------------------------------
--------------------------------------------------------------------------------
--------------------------------------------------------------------------------
--------------------------------------------------------------------------------
--------------------------------------------------------------------------------
--------------------------------------------------------------------------------
--------------------------------------------------------------------------------
--------------------------------------------------------------------------------
--------------------------------------------------------------------------------
--------------------------------------------------------------------------------
--------------------------------------------------------------------------------
--------------------------------------------------------------------------------
--------------------------------------------------------------------------------
--------------------------------------------------------------------------------
--------------------------------------------------------------------------------
--------------------------------------------------------------------------------
--------------------------------------------------------------------------------
--------------------------------------------------------------------------------
--------------------------------------------------------------------------------
--------------------------------------------------------------------------------
--------------------------------------------------------------------------------
--------------------------------------------------------------------------------
--------------------------------------------------------------------------------
--------------------------------------------------------------------------------
--------------------------------------------------------------------------------
-------------------------GCTGAACCTCGTTATATCCCCTCTGGTTCAATGCTCCCAGAATTACAAATAAACG
ATAGGTTAATTATTGAAAAGTT--CTCTCTGAGGAACTCTTTACCAAGAAGAGGAGATATTGTAGTTTTTAAATCTCCTT
ACTCATTTGATG------AAAAACTAATTTCATCGAGATCTAAGCCGTTACC----AAACAAAAGATATTGTTTTTTTAT
GAGTTTTCCTCCAATGTCTTTTATTCCTGGTTTGAGGGACCAAGCTTGCGATGCTTATATCAAAAGAGTAGTTGCGCTCC
CTGGAGAAATTGTAAGTGTAAATACTAATGGTGAAGTAATAATAAATAATAAATTAATTCCTGAACCTTATGTAACTTAT
AAGTGC----------------------------------------TCA---TTATC------CCTTTTTAATAGATG--
---TGGTGAATTTGAAAATATAAAAGTTCCTAAAGATCATTTTTTAGTTTTAGGCGATAATAGGTCAAATAGCTGGGATG
GAAGATATTGGCCTGGAAGTAAATTTCTTCACAAAAATGAGATTATTGGAAGAGCTTATTTAAGATTTTGGCCTCTTAGT
AAAGCTGGCTTTTTTAATAATTAAAG------------------------------------------------------
--------------------------------------------------------------------------------
--------------------------------------------------------------------------------
--------------------------------------------------------------------------------
--------------------------------------------------------------------------------
--------------------------------------------------------------------------------
--------------------------------------------------------------------------------
--------------------------------------------------------------------------------
--------------------------------------------------------------------------------
--------------------------------------------------------------------------------
--------------------------------------------------------------------------------
--------------------------------------------------------------------------------
--------------------------------------------------------------------------------
--------------------------------------------------------------------------------
--------------------------------------------------------------------------------
--------------------------------------------------------------------------------
--------------------------------------------------------------------------------
--------------------------------------------------------------------------------
--------------------------------------------------------------------------------
--------------------------------------------------------------------------------
---------------------------------------------------------------------CCTTTATTTTA
AATCTGACTGTATCAAAATAATTTTTTAAAAAGCGTTTTAATTT------------------------------------
-------------------------------------------------------------------------AAAGCGC
TCCAGAAGCAGTTGAATCAATGACACCTCCTAGATGAGTTGTGATATTTAGAGCACTAATTACAGGGGCTTTACTGGGAT
CTTTAAAAATGTCAATTATAGTTATGCCACCATTACCTTGTTTTATCATCCAGATATTTGAATAATTAATCCCAAGTATA
TTGCAAATCAGAGTTTTATTGACTGCATCATGAGCGACTACAAGGCTTAAATCATTATCTTTTTGAGATAGACAAATTTT
GTCAAAAGCTTCTATGGACCTTTCTGATACATCTTTTATAGATTCCCCTTCGGGCATTATTACTTCTTCAGGTTTATCAT
GCCAATTTTTTAGCAAAACAGGCCACTTTTCTCTGATTTCTGATTCCAGTTTACCCTCCCATAATCCGTGACTAATTTCT
ACAAGTGAATCTAT------TTTTTCTATTTTTAAATCTTTATTATTTTGAACAATTATTTGTGCAGTCTCGTAAGGCCT
ATCCATTGAACTTGAAAATGCCTTATTGAAAGAAATATTTCTCAAATATTCA---AAAGTCTTTCTCGCTTGATCTTTAC
CGTTTTCGTTTAGTGGGATATCAATTTGGCCTTGGAATCTACCTTCTTTGTTCCAGTTTGTTTCACCATGCCTTATTAGG
AAAATTCTTGAATCTCCAATTTGATTGGGAATGTTTTTATTAAGATGAGATGTTTGATTTAAACATTCAATTTGTGTGTT
AAAAGATTTACCATGAATTGA----AAGATTGAGAATTGAAAAAGAAGCATTCTCTAATCTTATTTTTCTAAAGCCTTGG
GTAGGCTTTCCCAATGACAAAAGGATTAAACATCTTAGAATTGCATTATGCCCAACTACTAAAATATTTACATCATCTTT
GTCTAA---ATAAATTCTCAAAATATTTTCTAAAAAATTTGTTGCTTGTTCAAATAAATCTTGAATTGGTTTATATGTTT
TACCGTCACTTCTTTTTAAAATAAGATTTTCTGGATCATTTTTCCAAATAGGATAAATTTCTGGAAATTTGTTTTTTATT
TCATCAATTTTTATACCAGACCATTCACTAAGGTCTACCTCTAACAAATTATTATCGAATGTAATTTCTTGTTCTTTGTT
GAAGCTTTCTTTAATTGTTTTCGCAGTCTCTGCAGCTCTCACGAGAGGTGACGAATAGATTTTATCGAAGTTTATTTTTG
ATAATGCTTTTCCTGCTTTGAGTGCTTGTTCGTATCCTTCATCAGTTAATAATGAATCATCTGTCCGTCCTTGAATTAAT
CCTTTTGCATTGAAACTACTTAGTCCATGCCTAACCAAAACTAATCTTATAGTCATTA----------------------
--------------------------------------------------------------------------------
--------------------------------------------------------------------------------
--------------------------------------------------------------------------------
--------------------------------------------------------------------------------
------------------------TATAAATTT-----------------GAGAATGATTATAATTTAATCATCTCATGG
CGTGATAAAAATAGGTATATCAATATTAGAGATTTCAATGAAAACTAACTATAATTTTAAACTTTATAATAAATTATGAT
CTTTAAAAATATTTCTAAAACGAAACTT----------------------------------------------------
--------------------------------------------------------------------------------
--TCATTAGCTTTAATTTCTCTTGTCATAACTTTCTTCGTATG-------------------------------------
--------------------------------------------------------------------------------
-----------------------------------------------------GCAACAAGGGTTAAGAGATAGTTTGAG
TAGACCATCTGTTTCATTTGATATAAGTCAAAAGGAACAAGAAATTGTTGAATTAGCGGTCCAATCAATACC--AACAAA
CCTTAAAAAATTTTTTATCACAAATGATCCTATTGATCAAATAAATAATTCACTCTCTGAGGTCTCATTTAATGAACTTT
CAGAAAGAAATAAATTAATTCGAAT-------------------------------------------------------
---------------------------------------------------------------------------AATTT
CTT-----TAGAATCAAATGAATCTTTAATCTTTAAGAATAGATCTAAAGAGTTTGAGAATAAAAACTATAACTTACTAA
TTGATGAGATA--CAAAAAAAATCCAATAATAATTCTTATAATCCAAATT------------------------------
----------------------------------------------------------------------CTGAAAAGTT
TGATTTTTTTAAAAGGGATAGATTTTTATATCACCTTTTAAGCAAGAAATTTGATTTTGACGATAGTTCAGTAATAACAA
AATCATTTTCAAGCAAAATGTTTTTAAAAATATTAGCCATTAGATTAATACCACTTTTGACAAT-------ATTGCTTGG
CTCT----------------------------------------ATACTAGCTTTAAAAACATTATGGACAGCCATATCT
TT-GAA--------------------------------------------------------------------------
--------------------------------------------------------------------------------
--------------------------------------------------------------------------------
--------------------------------------------------------------------------------
---------------AAAATTTGTGTGGAAAGAAATTAAATCCTTAGACTTAGAATTAATAGATATGGTTTTATTAATTG
CAGGTGGATTTGTTGTTTTAGGAGAAGTGGTCTCACCTTTGTTTTCAATAAGTTTAGTTGAACTTATTTCTAAAAATATC
TCAAATGAGTTGTCTCAATCTCTGAAAATTTTCTTTGGATATCTTTTTATGGCTATTCCTCCATTATGGATAGTTTATTA
TCAAATTAAATCTTTGAATGGTGAATTTAGTTTAAAAA-----------------------------AAGATTATTTTCA
GTTCAATTTTTTGCCAATAAAAGACGCAATTATACAAGGAATTAAAGGTTGGTTAACAATTGTTCCTTTTGTTTTATTGA
TTTCTCTAATTATGAATAGTCTGATCGATAATCAAAATGGTAGTAATCCTTTGCTTGAAATTGTACTTAATAATAATAAT
TATTTATCATTTATTCTTTTATTTTTAACAACAACTCTACTGGCTCCTTTATTTGAGGAGATTATATTTCGCGGTATTTT
ACTACCAACTCTTTCAAGAGATTTT--GGAATAATTTTGGGCATCATAGTTTCCGCTTTTATCTTTGCTTTAGCTCATTT
AAGTCTGGGAGAAATGCCGCCATTATTTGTTCTAGGAATAGGACTAGGAATTACAAGAATTGCATCAGGGAGTTTGCTAT
CTTCAGTAATTATGCATTCTTTATGGAATGGATTGACCTTTTTAAATTTGTTCTTATTGAGAACATAAAG---------A
ATTGAATTTTATTACTTGCGAATCAAATCAAAAGATGTTTATTTGATTT-------------------------------
--------------------------------------------------------------------------------
----------------------------------------ATAACACTTCTTTTATTCCAAAATAAA---TAATAGATGG
ATCCTTATGATAA--AAAATCTTTTTTTTAAAAAAAAAGTTTCATACCAAAGTCAGAA-AAATTCACAAAAAATATCTAA
AA----TAAATATCCAATTAATGCATAAAATATTCGACACCATTAATATCTCTATCTTAGTTTTAATTTTTACATTATTT
TTCTTGTCTTTTGAAAGCCAAAGGAAAT----------------------------------------------------
--------------------------------------------------------------------------------
--------------------------------------------------------------------------------
--------------------------------------------------------------------------------
--------------------------------------------------------------------------------
--------------------------------------------------------------------------------
-------------GGTCAAATATTTATAAAACTTTATCTAAAACACAAGCGATGAATAATAATCTCATTGACTATATTTC
TAAAACAGAACAGTATTATATTACCGAACTTGATTCAATTAGTACTCATAGAAAGACTAAACCTGAAGATTTAATTTATC
TCA-----------------------------------------------------------------------------
--------------------------------------------------------------------------------
-----------------------------------------------ATA---TAATTAAAGATAAAAAAGAAAGTCTTT
TCAAGAAAAATTTTAGAAGCTTAATTGAAGGT---TTAAGAGATAGCAAATATCAAAGGGGATATTGATGAGAAAATATA
AAAAAATTGTTCAAATTATACCTCTTGATAAAAGGAGATTTAAATTACTCTATATTTTTAGCTTGCTAATGATATTTTGT
TTGTTT------GGTAGGTTAGTTAACTTGCAAGTCTTTAATGCCTCAGATTTGAAAA----AGAAAGCGAGATTAATAC
AATCTTCTACAACTAACGCCTTGAAAAAAAGGAGATCGATTGTTGACAGAAATAATAGACTCATTGCTTACGATAAACCC
CTTTATAAGCTGTGGGCTCATCCAAGATATTTTAATTTTCCTGGTGATTCTATTAAAGAAGTTCGTAGCATTGAAGAAGT
TGCGAAAAAATTAT------CACCTATTTTGGATATTAAAGATAAAAAACTCTTGGAAAAATTTAATGACAAAAGCAGCG
GCATCATGCTTTTGGATAAAATTTCTGAAGAAAAAGCAGAAAAGATTAAAAACCTTCAAATAAGCGGACTTGATTTGTTT
AAATACTCTCAAAGATATTATCCACAAGGGGAACTTTATTCCAATCTTGTTGGTTTTGTTAATGATGAGAATAAAGGTTC
AGCAGGTTTAGAGCTTCATTTGGATAATCAAATTAAAGTTTTTAATAAAAGTAA-TCTAATAAAAAGAGGAGGAGATGGC
ACCCCTCTGCCTGATAATTCAGCTCCAGGTGATTTTATTTATGATTACAAGAGTTTAGGTCTAACTATAGATTCAAAATT
ACAGAAAGCGTCATTAAATGCATTGTCAAAGCAAATAAGTAAATGGAAAGCAAAGAAGGGATTTGCCATGGTTATGGATG
TTAATAATGGTCAGATTCTTTCCTTGGTTGCAGTGCCTTCATATGATCCGAATAAATTTTGGCAGTATGATTCTGAACTC
TTTAGAGGTTGGTATTCTCAAGATTTATTTGAGCCGGGTTCAACTTTTAAGCCTATTAATCTTGCCTTAGCGTTAGAAGA
AAAAGTAATCCAAAAAGATGGTTTAGTTGAAGATAGCGGAAAGATTAATGTTGGAGGATGGACACTTTCTAATTGGGATA
AAAAAGGTAATGGATACATTGATTATCCA-AAAGTATTGCAGGTTTCAAGTAATGTTGGGATGGTAAAAATAATGCAAAA
TTTAGAGCCTAGAGTTTATTGGGATTGGCTGAAGAATTTAGGTATAAATAAAAATTTAGAGACTGACTTATATGAATCAA
CTGCAGGCCAATTAAAGAGAAAAGATTTATTCGTAAATCAATCAATAGAGCCTGCTGTGGCTTCTTTTGGGAAGGGTTTC
TCAATCTCGCCACTTAAATTGGCTCAACTTCATGCGGCTCTAGCTAATGGCGGTTTTGAAGTTACTCCCCATGTAACCTC
AAATTTCAA---------------------------------------------------------AGAAAGAGTAAATC
AAAACTCAAAAAAACAATTTTTTTCTCCTGAGGTCTCTAAAATTGTTCTTGAATGGATGGAGAGCGTGG------TTGAT
AAAGGTAGTGGATCTGGAGTGAAAATTGAGGGTTATAGAATAGCTGGAAAAACAGGGACTTCTCAAAAAGCTTTAAATGG
---TGTGTAT-----ACAAGTAAAAAAGTTTGTAGTTTTGTCGCCACCTTACCAGTAAATGATCCGAAATATGTTGTCCT
TGTTGTCGTTGATGAGCCATCAAAATTATATGCATATGGTTCAACTGTTGCAGTACCAGTTGCGAAAGAAATTATCGAGA
GTTTAATAGTAATTGAAAAAATACCTCCTAAGGTTAAAGGTCATGGAATGATTGTTAAAAAACTCTAAAATT-TTCTCAT
TTATATAAATATTTAGTTCATTATTTGA----------------------------------------------------
--------------------------------------------------------------------------------
-----------------------------------------------------------------------------TGA
TTTCATTAGGAATTAAAGCTAGTTTATATATACGTATGA-----TTATCTAGATA-------------------------
-----------TGAAATCAATTTTAGAACAATTGTCCTCAATGACTGTTGTTGTTGCAGATACTGGTGATTTAGATTCGA
TAAAAAAATTTCAGCCAAGGGACGCTACTACTAATCCATCTTTAATACTAGCTGCAGCTAAGAACCCTGATTATGTGAAA
TTAATTGATAAAGCTATAGAAAGTTCAGAAAATACATTGCCCAATGGATTCTCTGAAATTGAATTAATTAAAGAAACTGT
TGACCAAGTTTCAGTATTTTTTGGAAAAGAAATATTGAAAATTATTTCAGGGCGCGTATCGACAGAAGTTGACGCAAGAC
TTAGCTTTGACACCGAAGCTACGGTAAAAAAAGCAAGAAAATTAATCAATCTTTACAAAAATTTTGGCATTGAAAAGGAA
AGAATCTTAATTAAGATTGCCGCAACGTGGGAAGGAATTAAAGCAGCTGAAATTTTGGAAAAAGAGGGTATTAAATGCAA
CTTAACCTTACTTTTTAACTTCTGCCAAGCGGTAACTTGTGCGAATGCAAATATAACCTTAATTTCTCCGTTCGTTGGTC
GTATATTAGATTGGCATAAAGCAAAAACTGGTAAAACTAGTTTTATAGGTGCTGAAGACCCAGGTGTTATTTCGGTTACG
CAGATTTATAAGTATTTTAAAGAAAAAGGATTCAAGACAGAAGTAATGGGAGCTAGTTTTAGAAATCTTGATGAAATAAA
AGAATTAGCAGGTTGCGATCTTTTAACAATAGCACCAAAATTTCTAGAGGAACTAAAAAGAGAAAAAGGAGTTTTGATTA
GGAAATTAGATGCAAGTACCAAAATAAATAATTCTATTGACTATAAA------TTTGAGGAAAAAGACTTTAGATTGAGT
ATGTTAGAAGATCAAATGGCCAGTGAGAAGCTTAGTGAAGGTATCACAGGATTCAGTAAGGCTATAGAAGAATTAG----
--------------------------------------------------------------------------------
--------------------------------------------------------------------------------
--------------------------------------------------------------------------------
--------------------------------------------------------------------------------
--------------------------------------------------------------------------------
--------------------------------------------------------------------------------
--------------------------------------------------------------------------------
--------------------------------------------------------------------------------
--------------------------------------------------------------------------------
--------------------------------------------------------------------------------
--------------------------------------------------------------------------------
--------------------------------------------------------------------------------
--------------------------------------------------------------------------------
--------------------------------------------------------------------------------
--------------------------------------------------------------------------------
--------------------------------------------------------------------------------
--------------------------------------------------------------------------------
--------------------------------------------------------------------------------
--------------------------------------------------------------------------------
------------------------------------------------------------------AAGAACTCCTAATA
GAGAGATTATCAGAAATGAAAAATCATAAATTAATTTCTGCCAACTAAATTTAAGTTTTAATTAAA----AAAACTAAAT
CCCACTCTT--------------------------------------------------TGTTAAAAGCCTTTTTATAAC
TCTTTTTGCTATGTCTTCATAATTCATTTCCCCTGATAATATTTGGGCAATACGTTTAGGTGCTGTTTTTCTTTTGACAC
CTAATTGATATCCTGTTCTCGGAAATCTATAAAAGACCTGCGCAATCCTTCTCCCCCAAGCCATTGATCTCCCCCAATTG
TTGTTAATTTCTGTTGTGTAAAGATTTAAATCATGTACTTTCCCAGTTAGGCATTGATCTATGCATTCTGCAGCATAAAA
ACTGCTAATTAAAGAAGGTCTAATTCCTTCAGCTAAAAATGGATCGCATAGAGAGGCTGCATCTCCAACCGCTAAAACTT
TATCATTATTTATTGGGTGGAGGCCATTCCATATTCTCAA---------TTTCTT------ATTAATTGTTTTGTAAGAC
AAATCATCAAATCCGAAGCTTCTAA-TAACTTGATTATTTATAGTCTGATTTTC-TAGAAGA------CCGTTA------
--TTTATAAAAGTACCTAAACCAATATTTAAGCTCTCTTTTAGGGGGAATGCCCATGCAAATCCATATTTTATAAATCCA
AACTCAAACCTAACTGCATC--TCTAGGAATTGCACCTAAACCTTTCAA-TCTTAGTGAGATTGTGTTTGCAAATTTAGG
TTTTCTTGGCCCCAATTTGAAATATCCTGCCCATTTGGATTGAGATCCGTCTGCAACAACAAGAAATTCAGATATATATT
TTCTTTTGTTATTGCACGTAATTTCCCATTTATCATTTTTTTTTATGATTTTTTCTACTAATACTGGCCTTATTATTTGA
ACTCCATTCCTCAAGGATTCATCTAGTAATAATTGATCAAGTTTCTCTCTTTTAATAATCCAAAAAGGCGATTCACCAGT
AAGATCAGCGGTCACATTATCAGAAGCCTTCCATCTGAATTCAACATTCTTAATTTTTGACTCTATGGAATCTTTT---A
TGTCTAAAGGTAGA-AATTTTTGCATTGAAGACGCCATTCCTCCGGCACATGGTTTGTAATCTTGGCAATTTTCTTTTTC
AATAACTAGAACAGAATATCCTTTTTTTG-------ATAGGTTAAGAGCGGAAGAAGATCCTGATAAACCTCCACCAATT
ATTACGACATCAAATTCTTTCAAACTTTTAGAATTTCCTTCTCTTTTTCGGATAATTTAGTTTCTATTAAGGCAATAAAT
TTATTGGTAATTTTCTGAATTTCAGATTGATTATCTCTTGATTCGTCAATAGAAATAAGACCATCTTTTTCGTCTTTTTT
TTCTTTATCAACAGCATCTCTTCTAATATTCCTTAAAGCTACTTTTCCTTCCTCTGCATATTTAGAAGCTAATTTACAAA
ATTCCTTTCTTCTTTCCTCTGTTAAGGGAGGAACATTTATTCTTATTACTTTACCATCATTATTTGGAGTAATACCTAAA
TCGCTCATGGAAATAGATTTTTCTATAGCTTGCAAACATGAAATATCGAAAGGTTGTATTGAAATTGTTTGTGAATCAAC
AGTACTTATTGTGGCAAGAGATTTGATTGGTGTTTCTGCACCATAGTACTCAACACTTATTCTGTCTAACAATGAAGCAT
TAGCTCTCCCAGTTCTTATAGTATTAAAGTTTCTTTGCGTGGCTTCAATACTTTTATTCATGTTTTCTTGAATTTCTTGT
TCTTTCATAATA------------------------------------------------AAAA------AATTTAAATA
AGCTTTAACTAATTA-----------------------------------------------------------------
--------------------------------------------------------------------------------
--------------------------------ATGAACCTATAGCCTCCCCAGCGACAGCTTTAGAGATGTTCCCTTTTT
TGAATATATCAAATACCATAATAGGGATATTATTGTCTTTGCAAAGCGCAATTGCAGTACTGTCCATTACTGCGATTTCA
TCACTAAGAACTTGTTGATAACTGAGATTGGTATATTTTTTTGCGTCTTGAAATTTATTGGGATCACAATTATATACTCC
ATCAACTTTGGTGGCTTTCATGACAACCTCAGCATTTATCTCTGCTGCCCTAAGAGCTGCCGTCGTGTCAGTTGTGAAAA
ATGGATTTCCGCACCCACCTCCGAAAACAACAACCCTACCTTTTTCTAGGTGCCTCATGGCCCTTCTTCTAATATAGGGC
TCTGCAATTTCCTGCATTTCTATTGCAGTTTGAACTCTGGTTGCTACTCCTACTCTTTCCAAACCATCTTGAAGTGAAAT
CGCATTCATTACTGTTGCTAGCATGCCCACATAATCAGCTGTCGCTCTATCCATGCCATCTGCAGAGCCTTTAAGTCCCC
TAAAAATGTTCCCACCCCCAACAACTATTGCAAGTTGAATATTATTTCCGACTACTTTTGAAACGTCTTCTGCAATTGAC
TGAACTATAGCAGGATCAATCCCATAAGGTTTTTCACCCATTAGTGCTTCACCACTAAGTTTTAAGAGAACTCTTTTGTA
AGTCATTCAATAATCATACTTTTAAGACCTTAGC-----------------------------AAGTAAATGTACCGAAT
TTATTTTTTGTTCAGATATTGCTTGCGTCTTTAAACATTTCTAAACCT---ATCTGAAGAAATTAATTAAAAATTTGTTT
TAA---CT------------------------------------------------------------------------
--------------------------------------------------------------------------------
--------------------------------------------------------------------------------
--------------------------------------------------------------------------------
----------------------------------------AGAACTCAACGCACTTTTGAGCTTTTATTCCTTGTTCTTT
GAAAGGATGTCTTATTAGCTTCATTTCTGTAACTAGATCAGCGTAATTGATAATAGAATC---AGATGCTCCCCTTCCAG
TTAAAACAACATGATTT-TTTCTAT-----TATTTAAACTTTTAAAAAAGGTGATTAT----------------------
-----------TTCTTCTGA----------------------------AGCAAGATAGCCAAGTTTTGTAGCTATATTAA
TTTCATCAAGGATTATAAGTTTATAAGAATCATTCTTAATATATTTTTTGGCAAGTCGCCATGCTTCTTGAACTAATTTT
TCATCCCTAATTCTATCTTGTGTTTCCCAAGTAAATCCCTCTCCTAATGAATGCCAAGATATGTTTGAAGA------CAA
ATTCTTCAGTGCTTTTTCTTCTCCAGTGGTCCAGCCCCCTTTAATAAATTGAATAATTGCTACTTTATAACCGTGCCCTA
TTGTCCTTAATGCCATCCCTAAAGATGCAGTTGTTTTACCTTTGCCATTCCCCGTAAAAACAATCAATAATCCTTTTTTT
GTTTTTCTAATTTGTAATCTTTCAGCTTGAATATCTTTTCTTTGCTGCATTCTTTTTTTATATGAGCTCTCATCGTTTTC
TGGGGATAGCTTGCCTCCCATTCCAAGTTCTTTGGCTTGATTATCGAGGT------------------------------
--------------------------------------------------------------------------------
--------------------------------------------------------------------------------
--------------------------------------------------------------------------------
--------------------------------------------------------------------------------
--------------------------------------------------------------------------------
--------------------------------------------------------------------------------
--------------------------------------------------------------------------------
--------------------------------------------------------------------------------
------------------------------------------------------------T-------------------
---GAATATTTTCTCGGAAGATAATGGTTGCTCTT--GC----ATATAACTCTAATTTTATTAAGTGATTATAAATCTTT
AAAGACTTTTAGCTCTCTT-------------------------------------------------------------
-----------------------------------------------AACTCTT--------------------------
--------------------------------------------------------------------------------
--AAAAGTGCATTATTGACTGCCTGTTGTTGATCTCTTTTAGTAATCCAGTGGTGATAAGTTTGAGTATGTAAGCTTACC
GAATGTCCCATCATTCTGGCAGCTACAGTATCAGGTAAATCATAAAAAATTGTTCTTACTGCCCAAGCATGCCTTAGATC
ATAAGGTTTTATCTGTAAAGAGTATCGCTTAAACTGGTCTGTAATTTTTTTTCCAATATTTTGTAAGGTTGTGATTTTAA
GGTCTCTATTAATATTTGGTAGTAGTTCTGGATTTTTACCAAGTTTTGTTAATTCGAACTTTTCTACCCATTCAGGATGA
AATGGCCAAATTTGATGTTCCCCTGTTTTCGTCGTAGGTAAAACTCTAATGATCTTGTCTCCAAAATTTGTTAAAGAACT
TAAGTCACAAAAAAACACTTCGTGATTTCTTAATCCATATGTAGCCATAAGACCAAAAACAAATTTCCAAGAGTTGTTTG
GTATCTTATCCCAAAGTTTCTCTATCAACTCGTCTGTGGGGAGATCTCTATAGCCTGCTTTATTTAGGCCATATCCTTTA
GAATTTAATTTCCAATTTTCTGGGAGTTTAATGTCCAAAAACTTTGCTAAAACACTTAGGGAAGTAGCGCATTGTTTCCT
ACTTCTACTCCCTTCCTTGTAACTTTCAAGTGCTTTTTGAAATA---TAATTTCTAAATCTTCATTGTTATCAATATCAT
AAATATAAAGAATTCTTTTCATATAGGGCTTATAAGAACTTCTCCAAGTAGTTTTTCTAGTGCTGGTTAAATATTCATTT
TTTCTTTCTTTAAAGAAAAATTCCTCAAA-TTGATTTAATCTTTTTGAAAATTCAAAATCATTTTTTATTTCCTTTTTAT
TAGGTTTATTT-----A---------------------------------------------------------------
--------------TCCAATTAATCCAGTCAAATTGATTTAGTTCTAGTTGCAAATTGATTAATTTTAATTTTTTTTTAG
CCTCCTCTAATCCAGAAATATCAGCCTTTATACCAAGAGATATTCTTTGAATTTTAAAGTTATTTTTATCTTCTTTAGTA
GGTAGTGAACCTCTGATATTTAATTTCTCTCCTCTTTTTTCAATTCTAAGCTTGCTTCCTTGAGTAGCAAATTTATCATT
GACATTATTAATTTCCTGAATTACGTTCATTTACTTCTA----TAATTGACCTTATAATGACGTTTTTAATGTTGATTTT
CAA----TCACCATAAA-TTTT----AAATGAATAAAATAGGCGTCTTGCTAATGAATTTAGGGGGGCCTGAACGCATTA
CCGATGTCGGCCCATTCTTATATAATCTTTTTTCTGATCCAGAGATAATCAGGACTCCTTTTCCTGCTTTTCAAAAACCT
TTAGCTTGGTTAATTAGTACGCTTAGAAGTACCACTTCACAACAAGCTTATCTTTCTATAGGTGGAGGATCACCCATTAG
AAGGATAACTGAACAACAAGCAAGAGAATTGCAATCTAAATTAAGGGAGAAAGGTTTAAATGCTACTACTTATATCGCTA
TGAGGTATTGGCATCCTTTTACGGAATCAGCAATTGCTGATATGAAAGCAGATTGTGTAGATCAAATTGTTGTACTACCT
TTGTATCCACATTTTTCAATAAGTACAAGTGGTTCAAGCTTTAGGGAATTAAAAAAATTAAGAGATTCCGATAATGATTT
TAAGAAAATCCCAATGCGATGTGTAAGAAGTTGGTTCAGTCAATCAGGTTATTTAAAGTCAATGGTCGAATTAATTTCCC
AACAAATTTCCTGTTGTGAATCACCTCCAAATGCACATATATTTTTTACTGCTCATGGAGTTCCCAAGAGTTATGTAGAG
GAAGCTGGAGACCCTTATAAACAACAAATTGAAGATTGTTCCTTATTGATAATTAATGAGCTGGAAAAATATTTAGGGCA
CAGTAACCCGCATACACTTTCTTACCAAAGTAGAGTTGGTCCAGTTGAATGGTTGAAACCTTACACCGAAGAAGTGTTAG
CAGATCTTGGGAAGTCTAATGTTGAAGATCTTATTGTGGTTCCAATAAGTTTCGTTGGAGAGCATATTGAAACATTGCAA
GAAATTGACATTGAATATAAAGAAATTGCCGAAAAAGCTGGTATTAAAAACTTTCGTAGAGTGAAGGCTCTAAATACTCA
TCCTACTTTTATTGAGGGTCTTAGTGATTTAGTAATTTCTTGCCTGGAAGAGCCTCAAGTTAATATAGAGGAGGCTTCTA
AGTTACCTGAAAAAGTTAAACTTTATCCCCAAGAGAAATGGCAATGGGGTTGGAATAATAGTTCAGAGGTGTGGAATGGG
AGAGTTGCCATGATCGTTTTTCTGGTACTTTTTATAGAACTAATTGCAGGCTCTGGACCCTTACATAGGCTTGGGATTTT
AT------------------------------------------------------------------------------
--------------------------------------------------------------------------------
-------------------------------------------------GAAAATTAATTTATGTTTATTTGAAAAATTT
TAAA-TTTATTG---------AAATTTCTTTTGAATACTTTTCTGACATTACATTTCTAAATGAGGCAAAAGTATTTAAT
TGAGTTTAATATTTAAAGTAAA----------------------------------------------------------
--------------------------------------------------------------------------------
----T---------------------------------------------------------------------------
---------------------------------------------------------ATTGAATTTCTTTAGTGACTCTT
ACTTCGAGATCCTTGTTAAA-GGATAGTTCAAAAAAT---GAAAATTCCGTTTG-GATAACTGGTGCAGATGCACTCATG
GATGCTCTAAAAATTAATGGGGTAAAGGTTATATTTGGATATCCTGGAGGAGCTATATTACCAATATATGACTCTGTTCA
TAAGGCAGAGCAAGATGGTTGGTTAAAGCATTATATGGTAAGACATGAACAAGGAGGTTCTCATGCGGCTGATGGATATG
CGAGATCTACTGGTGAGGTAGGGGTATGTTTTGGGACCTCAGGTCCAGGTGCAACAAATTTGGTAACTGGAATTGCAACT
GCTCAAATGGATTCAATACCTCTAGTAGTAGTTACAGGTCAAGTTCCAAGACCTGCAATAGGGACAGATGCTTTTCAAGA
AACTGATATTTTTGGCATAACTCTTCCAATAGTTAAACATTCATGGGTAATAAGAGATCCTGCAAACATCGCGAAAGTAG
TTTCAGAAGCTTTTTTTATAGCCTCTTCTGGAAGACCCGGCCCTGTTTTAATTGACATACCCAAGGATGTAGGTCAAGAA
TTCTTTCATTACCAAAGAGTTTTGCCTGGTGAGATTATTCCTAAGGGATT--------TAAAAGAAATGGAGACATTAAT
GATAGTGATATCAAAAAGGCTATTAAATTAATAGAAGACTCTGAAAGACCTCTTCTCTATGTTGGCGGTGGTGCAATATC
TTCCGGGTCTCATGATGAAATAAGAACTTTGGCAAAAAATTATCAAATACCAGTTACTACGACATTAATGGGTAAAGGAG
CTTTTGACGAAAAAGATAATCTATCAGTTGGGATGTTAGGAATGCACGGAACTGCTTACGCAAACTTTGCAGTAACAGAA
TGTGATCTTTTAATAGCTATTGGAGCTAGATTTGATGATAGAGTGACTGGAAAATTAGATACTTTTGCACCTAATGCAAA
GGTCATTCATATAGATATTGATCCAGCAGAAGTTAATAAAAATAGGCGTGTAGATGTTGCAATTGTCTCTGATGTTTCAA
AAGCT--GTTCGCAAAATTAATG------AAAAATCTCGGGATAACAAATTTGCTTGTCAGACGAAGA------AATGGT
TAGAAAAAATTGATTTTTGGAAAAATAAACATCCCTTGTATGAACCTCCTCAAGAAGGAGAAATTTATCCTCAAGAAGTT
CTTTTGAAAGTTAGGGAACTTTTACCTGAAGCTTATGTAACTACAGATGTAGGACAACATCAGATGTGGGCGGCTCAATA
TCTTAGGAATTCTCCAAGAAAATGGATTAGTAGTGCTGGCTTAGGAACTATGGGTTTTGGATTGCCAGCGGCAATTGGAG
TTAAAGCAGCCTTACCTAATTCAGATGTAATATGCATAGCTGGAGATGCTAGCGTCTTAATGAATATTCAAGAATTAGGA
ACCTTATCTCAATATGGTTTAAATGTTAAGTTAATTATCATAAATAATCGCTGGCAAGGGATGGTGAGGCAATGGCAGGA
AAGTTTCTACAATGAAAGGTATTCCTCATCTGACATGAGTTGTGGCGAACCTGATTTTGTAAAACTTGCTGAGTCTTTCG
GAGTTAAGGGATACTTAATTTCTGATAGAAAACAATTACAGAATGAATTACAACATGCGCTTAATCATGAC--GGCCCTG
CCTTGATTAATATTCTTGTCAGAAGAGGTGAAAATTGCTATCCAATGGTCCCTCCTGGGAAAAGTAACGCTCAAATGGT-
TGGAT---------------------------------------------------------------------------
------------------------------ATGTTAATTGTGAAGAATAATTTTTAAATAAGCCATTTTAAAAAATTTAA
TTTTAAAAAAAATCAAAATCTTAAAAATTTCTGAATTGAAAAATTTATCAAAATTTATAATAATAATTTGCT---TGATT
GTTCTTAATC----------------------------------------------------------------------
-------------------CTCTAGTAGTTAAC-----------------------------------------------
--------------------------------------------------------------------------------
-------------------------------TCGGCTGAAATTCTTCAAATTAAAAGTTCAAATACTATTTTGGTGGGGG
ATCAAAATAGGAACTTAATTATTGGATTATTTTGTGTAGA---TGTAAATGTAAATAATGAACTTGAAGCAACTAATTTA
CTCAAAAGTGAATTTCCAAGAGGAAGCAGAGTGAAAATAAAACCTTTTGGTTTTAAAGATAATGTTTTGTTAGCGAAAGT
ATTTAATATTAAAGGTACTAAGGAGATGACAGAATTATTAGTCGCTA---------------------------------
--------------------------------------------------------------------------------
--------------------------------------------------------------------------------
--------------------------------------------------------------------------------
--------------------------------------------------------------------------------
--------------------------------------------------------------------------------
--------------------------------------------------------------------------------
--------------------------------------------------------------------------------
--------------------------------------------------------------------------------
--------------------------------------------------------------------------------
--------------------------------------------------------------------------------
--------------------------------------------------------------------------------
--------------------------------------------------------------------------------
--------------------------------------------------------------------------------
--------------------------------------------------------------------------------
--------------------------------------------------------------------------------
--------------------------------------------------------------------------------
--------------------------------------------------------------------------------
--------------------------------------------------------------------------------
--------------------------------------------------------------------------------
--------------------------------------------------------------------------------
--------------------------------------------------------------------------------
--------------------------------------------------------------------------------
--------------------------------------------------------------------------------
--------------------------------------------------------------------------------
--------------------------------------------------------------------------------
--------------------------------------------------------------------------------
--------------------------------------------------------------------------------
--------------------------------------------------------------------------------
--------------------------------------------------------------------------------
--------------------------------------------------------------------------------
--------------------------------------------------------------------------------
--------------------------------------------------------------------------------
--------------------------------------------------------------------------------
--------------------------------------------------------------------------------
--------------------------------------------------------------------------------
--------------------------------------------------------------------------------
--------------------------------------------------------------------------------
--------------------------------------------------------------------------------
--------------------------------------------------------------------------------
--------------------------------------------------------------------------------
--------------------------------------------------------------------------------
--------------------------------------------------------------------------------
--------------------------------------------------------------------------------
--------------------------------------------------------------------------------
--------------------------------------------------------------------------------
--------------------------------------------------------------------------------
--------------------------------------------------------------------------------
--------------------------------------------------------------------------------
--------------------------------------------------------------------------------
------------------------------------------------------------------------AAGACTTT
ACTAGAGAAAATTGTCCAAATTAAGCATTACTTATGAGTGAATAAAACTCCATTGCCTTGAGATTGTTTTGCTCCTTCTC
CAGGAATTAAATTCATCTTTTAATTTGTATGTGCATAAATTGGAGATGTCGATATTTGTATCAGGAATATTTTCATTCAA
AAGTTGTCTATGAGCGAATCTTTTTAGA-TTAAGTTGATTAAAGTTTCGCTTTTTCAAGTTATTTAAATCATTAACATAA
AAAAAATTTTCA---AATTT---AGTCAAGTTGACTGCTATTCTTTTATTTTCGGCCTTTCTATAAAATTCATTTAGTGT
CTTTTTA-------------------------------------------------------------------------
--------------------------------------------------------------------------------
--------------------------------------------------------------------------------
----------------------------------------------------------------------------TCAA
CTAGATAATGTTCCTTCGATATTGATGGCCCTATCGCAACAAGTAAGTCATCTCTAGAAGTTCCTAAATTATCAAAAATT
TTAACCATATTTTTTATTATTTTTTTTTCTAAGCCTTTTCTTCCACAATGCAAGGCTGCTACATTTCTTGTACTTTTGTC
TGCAAAAAATATTGGCATGCAATCAGCTGTGTAAACCCACAAGTTTTGATTAAATTTATCACCAATAAGACCATCTGCAT
CAATCTCACTCCCTTTTTGCGAATGTGATCCAAAAACTATCGAATTACTGTGAATTTGATTAGAAACGCAATTTACATGA
TTTTCATTAAAGAAATTTCCTAATAATTGAAGAA---ATTTCTTAG---AGCTAGACTTCGTAAAGTAAGCATGTGGAAA
TTTATATTTACTAAG---AATAGGTGATGAATAGTACTCAAATTTTTTGTT-----------------------------
--------------------------------------------------------------------------------
--------------------------------------------------------------------------------
--------------------------------------------------------------------------------
--------------------------------------------------------------------------------
--------------------------------------------------------------------------------
--------------------------------------------------------------------------------
--------------TTGAATGAAAATTTTATTTTTTGAGAAATGTATATCTTTATAAGGAATAGTTCCCTCTCCCAAACA
AAACTTATTTAATTAATTCAATATCTCTCAAGATCCAGAATCC----TGCAAATTTTTCGATGTATGGCGTTGACTGTAT
GGAAATAAATTGATAACCAAAGGAATTTTTTTTATTTTCTAAAAACTTTGTACTTAAAATATTTGCATCTTTTTCTGGTA
AATCCGTTACAAGCCACTTATCATCTTCCGAAGCTTCAAGTATTAGTTGGTTTTTACTTATTATTAATTTAATAGGTTCT
AAAGAACTGAACCATGCAGAAAGTGCCAAAGATCTTTCTTTGCTAAAAAGTCTTAATCCAGGAATTAATTCATTATTATC
CAATGGTTGATGAATTGGAAAAATATCTCCAAATTCAATTGGCCAATTTTGTGCTGATTTCAATTCGCCAACAGATATTT
CAGAGATAG-------TTAAAGCATCGCCTCTCACTGCTTCTGGTAAGGGTGTAGGTGAGCTTTCCATTGTAGAAGTAAA
AGTTGGAGCTAGTACACCTCTTACGTAGCCTTTTTCCTTTGGATAAATA------TCTTTTTCAAGAAATTCTATTCTAT
CGAACAAATTATAGGTTCTTCTACTAACAAGTGCCTCAATATTAGTGGCTTCCAGTGACTTTTTAATTATGGACTTCATT
GAAGATCTCCAGAATCTAACTATTGAAGGTTTCGCCCACCCTTCTTTTCTCGCTTCATTTAGTGCTTCATTAAGAGCTTT
TGTAAGCCATATCGAATTAACTTCACTAGCAGGGCATTTTTTATTCCAAAGAAAAATATCTTTTGTCTCATAACTTCTTG
TAGAGCAAATAATTAACTCCCATCTTTTTTTTCCATTTGCTTCAATTATTGGTCTTGAATAAAAGTCTAATTCCCAATCT
GAAATTTTTAATTCAGGACTTGTTTCTTTTTTCTTATTAATATTCATTTGTCTTGAT-------TTTTTTTGTCGAAGAG
TGCTTTGGT-----------------------------------------------------------------------
-----------------------------------------TTTTAGTGCTCTATCAGTGGCTTCTCGCATAACTTTTTC
TTTATCAATAATTAATTCTCCTGCAGAGTTCTCTAAAAGGGCTGTATTAAGACCAATTCGCCCTTTCTCAAGGTCAATTT
CAGATATTAAAGCTTTTATAATTTCCCCTTCTCTAAAAATTTCTCGTAAAGAACGAATCGATCCTTTTGTTAGTGAGGAT
TGATGAAGAAGTCCACTAGCTCCACCTAAATCAATAAAGAAGCCATATGGTTTTACTGCTAAAACTTCTCCTTCAATTAA
TTGACCCAAGTCTAGACTCGTAAGTTTAGAGACTAATGATGCTTTCTTTTCAGAGAGAACTAATTTTCTGGATTCTGGAT
TCACCTCAAGGAACGCTACTTTTAGAGTTTTGCCAACAAAAGATTGATAATCTTGACCATCTTCAAGTTGGGATCTTGGG
ATGAATCCTCTCAATCCATCTACATCACATGTAAGTCCACCTCTGTTAAATCCATTAATTAAAACGTCAATTAATTCTCC
ATTTTTAGCGGAATTTGAAACTTTCTCCCAACTTTGCCTGAGAATTAATGCCCTAGCGCTCACTGTTACCATCCCATCAG
CATTTTGTTCTTTTATAACCAAGACTTCCATTTCAAGGCCTATAGAGAATTTTTCTTTAAAGTTAGTTATGACACCCAAC
CCACATTCTTTTTTTGGCATATAACCAGGTGCTTTCCCACCAATGTCAACATATAGGCCATCACTTTCGATTGCTATAAC
CTTCCCTGAAATTGTTTCTCCTGTAGCCCCAATTGGCTCATTTTCATTTAAAGCCTCCAAAAAAGCACTTTCATCAAAAT
CGAATTCATCAACTGTTC----TTTCTAATTGAAAATCTGTGTTTTGCTCAG----------------------------
--------------------------------------------------------------------------------
--------------------------------------------------------------------------------
-AAAAATTAAGGGGTCTATTTAAGTTTTGTTGA---GAACTATCAAAAGCTTTCGTGTTTTCATTACTGTCCTCAATTTC
GTTTACTGATTCATCTTTAATTATTTGAGGTTTGATTGCGATATTTTCTTTTTTAATTTCTTCTTGCGAATTGTTTTGTT
CATTCTGTATTTCTTGAGATTTTTTTTGAGTATCCTT-------------------------------------------
--------------------------------------------------------------------------------
--------------------------------------------------------------------------------
--------------------------------------------------------------------------------
--------------------------------------------------------------------------------
--------------------------------------------------------------------------------
---------------------------CTTGCTTATGTGAAGTACCTGAAGAGGTTTTTTAAA-ATTTTTTTTATTGCCC
TTTGGTTGGATATTATCTTGGGCATTTTTATTACTGACTCCCATCGTAGGTAAAATAAGAATAATTAATTAATAACATAC
TCTAAATGTTAGTACTCAAAATTAAAATTAATGAACTTTAAACCAATACCT-----------------------------
------------------------------------------------------------------------AATAAATT
TGAATATTTAAATTGGCAAGAAA---TTGAGAGTATTGCAAAAGACAAAAGATCAACAGTTATTTGGCCATTCGGCGCTG
TTGAGCAACATGGGCCGCATTTGCCTCTTGCTACAGATAGTATTTTTGTTGATGAAATCATTAGCGAAGTTTTTAAATTA
TTCTCTTCCGATATCCCATTAAAAAAACTTCCAACACAATATATTGGGTTTTCTCCAGAACATAAGGGTTTTGCTGGGAC
AATTTCACTTTCCTCATATTTAATAACCTCAATGATTAAGGAAGTCGGAGGTCAATTATCTGAAATGGGTTTTAAAAGAT
TGATATTGATTAATGGACATGGAGGTCAAATCTCACTACTAAATACAGCTGCAAGAGAGCTAAGAAGTTTTGCACCTGGG
ATGGCAGTATTCCCTTGTTTCTTATGGAGTGGTGTTAATGGATTAAGTGAATTGTTAACAAAAACTGAGATCGAGAATGG
GCTACATGCATCCTTAGCTGAAACAAGTTTGATGCTGGCTATAAAACCAGAATTGGTAGGTGATGAACGTCCTAATGAGG
GCA--------------------------------TTAAAGGACAGATCCCAGAAGGTTGGAGTTTAGAGGGAAATGCGC
CAACTGCTTGGCTCACAAAAGACTTGAGTAAATCTGGAGTGATTGGGGATAGTAGAGGTGCAAATGAGTCCTTAGGAAAA
GATTTAAAGGAATTATTGATTAATCATTGGTTCAAATTGATAATGAATCTAATGGAATCGGATTGGCCCAATTAAAT---
--------------------------------------------------------------------------------
----------------------------------------------------------------------TGA--AATAA
ATTTAAGTTGAAAAATGTGACTTAACAATTGAAAATATTTTCATGATATTTAAATAAACTCACTATAATCATGTAATATT
CATGCATAATGAGCTAAAGATTACTGACATGCAAACTCTAGAAACAAATACAAAAACTACTGAAGAATCCATAGACACGA
AT------------------------------------------------------------------------------
------------------------------TCTTTGAATCTTCCCGACTTTACAACAGATTCCTATAAGGATGCATATAG
CAGAATAAATGCAATTGTTATAGAGGGAGAGCAAGAGGCTCATGATAATTACATTTCAATAGCAACGTTAATAC------
--------------------------------------------------------------------------------
--------------------------------------------------------------------------------
-----------CAAATGAGTTAGAAGAATTAACTAAGT------------------------------------------
---------------------TGGCGAGAATGGAACTCAAGCATAAAAAAGGATTTACTGCTTGTGGAAGAAATTTAGGA
GTAGATGCTGATATGGTATTCGCAA-------------------------------------------------------
------------------------------------------------------AAAAATTCTTTTCTAAATTGCATGGT
AATTTTCAAATTGCTTTAGAAAA-------------------------------------------------AGGAAATT
TAACAACTTGTCTTCTGATACAAGCTATTTTAATTGAAGCTTTTG-----------------------------------
--------------------------------------------------------------------CTATATCTGCTT
ATAACGTTTACATAAGAGTTGCTGATCCTTTTGCAAAAAAAATAACAGAGGGAGTGGTTAAAGATGAATATCTCCATCTA
AATTACGGCCAAGAGTGGCTTAAAAAGAATTTATCTACTTGTAAAGAAGAATTAATGGAAGCCAATAAGGTTAACCTTCC
CTTAATTAAAAAGATGTTAGATGAAGTAGCAGAAGATGCATCAGTTTTGGCTATGGATAGAGAAGAGTTAATGGAAGAAT
TTATGATTGCTTACCAAGACACTCTTCTAGAAATAGGTCTTGATAATAGAGAAATTGCAAGAATGGCTATGGCAGCGATT
GTTTAATAATATTTCTAATTAACTAAGCATTCTAATAATTTATCATTTCTA--AATTAAATACATACCTCTATGCTATTG
TTCATAACATTGTATAGAAACCATTAATAAATT-TTCAA-----------------------------------------
--------------------------------------------------------------------------------
--------------------------------------------------------------------------------
--------TGTTTGGGTTAATAGGCCACTCAACTAGTTTTGAAGATGCAAAAAGAAAAGCTTCATTACTAGGCTTTGATC
ATATTGCTGATGGTGATCTAGATGTTTGGTGTACAGCCCCTCCTCAATTGGTTGAAAATGTAGAAGTTAAGAGTGCTACT
GGAATATCTATTGAAGGTTCTTATATAGATTCTTGCTTTGTTCCTGAAATGCTTTCTAGGTTTAAAACCGCAAGAAGAAA
AGTATTAAATGCTATGGAATTAGCTCAGAAAAAAGGGATTAACATTACGGCTTTAGGAGGATTTACTTCTATTATTTTCG
AAAATTTTAATCTTCTTCAACATAAACAAATTAGAAATACTTCATTAGAGTGGGAAAGGTTTACTACAGGTAATACACAC
ACTGCCTGGGTTATTTGTAGGCAACTAGAAATAAATGCTCCTCGCATAGGGATAGATCTTAAAACTGCAACTGTTGCTGT
TATTGGTGCTACAGGTGATATAGGAAGTGCTGTTTGTAGGTGGCTTGTCAATAAAACTGGTATTTCAGAACTTCTTATGG
TGGCTAGACAACAACAACCATTAACTCTATTACAGAAAGAATTAGATGGTGGCACTATAAAAAGTTTAGATGAAGCATTG
CCTCAAGCGGATATTGTTGTATGGGTTGCAAGTATGCCTAAAACGATTGAAATTGAAATTGAAAACTTAAAAAAACCATG
TTTAATGATTGATGGTGGATACCCTAAAAATCTTGATGAGAAATTTAAAGGTAAAAATATTCATGTTTTAAAAGGAGGTA
TAGTAGAGTTTTTCAATGATATTGGCTGGAATAT--GATGGAACTTGCAGAAATGCAGAACCCTCAGAGAGAGATGTTTG
CTTGCTTTGCAGAAGCTATGATTTTAGAATTTGAAAAGTGTCATACCAACTTTAGTTGGGGAAGGAATAACATTTCTCTT
GAAAAAATGGAATTTATTGGAGCAGCTTCTTTGAAACATGGTTTTTCTGCGATTGGACTTGA---TAAACAGCCTAAAG-
TATTGACTG---------TTTGAA------ATT---ATGGCTAAACGTTACCTACTTGATTTTGAAAAGCCTCTTGTTGA
ACTTGAGAAACAGATAGAGCAAATTAAAGAATTAGCTCGAGATTCAGAAGTGGATGTTAGTCAACAGCTTCTGCAGCTTG
AAACCTTGGCAACTAGGAGAAGAGAAGAGATATTTAAATCACTAACGCCTGCACAAAAGATTCAGGTGGCTAGACATCCT
CAAAGACCTAGCACTTTAGACTTTGTTCAAATGTTTTGTGATGACTGGATCGAATTACATGGAGATAGAAATGGAGGCGA
TGATATGGCACTAATTGGAGGTATAGGTTCGATAAATAATCGACCAGTGTTGATGTTGGGGCATCAGAAAGGAAGAGATA
CTAAAGAAAATGTTGTAAGAAACTTTGGAATGGCAAAGCCAGGAGGTTATAGAAAAGCGCTTAGATTAATGCAGCATGCA
GATAGATTTTCTTTGCCAATTCTTACATTTATTGACACTCCTGGAGCCTATGCAGGTTTAACAGCTGAAGAGCAGGGACA
AGGGGAAGCGATTGCAAGAAACTTAAGGGAGATGTTTGGTTTGACAGTCCCTATTGTGGCTACTGTTATTGGAGAAGGTG
GTTCTGGAGGCGCACTTGGAATAGGTGTTGCTGATAGGTTACTAATGTTTGAACACAGTGTTTATACAGTTGCTAGTCCA
GAAGCATGTGCATCAATTTTATGGAGAGATGCTGCAAAGGCTCCTGAAGCAGCATCAGCACTTAAAATTACAGGTAAAGA
TTTACTTAAATTGGGGATAATAGATGAAGTATTACCAGAACCTTCGGGTGGAAACAATTGGGCTCCTTTAGATGCTGGCA
ATACACTAAAGGAGGCTATTGAGAAACACCT-----------TGATACTCTACTGCAAATGACTAAAGATGAACTCATTG
AGGAAAGATATAAAAAATTTAGGGTTTTAGGTAAATTTATCGAAGCAAATAATATTGA-----AGAGATTTATAGTGAAA
TCCCCCCCCAATCTG------AATAAATTGAAACTAGCTTTTATAACAGGTGCTACGAAAGGTATTGGTAGATCTACCGC
AATTACTTTTGCTAAAGCTGGTTGGGATTTAATTCTACTTTCCAGGAATATGGATTTATT-GGAGAAACTAAAGAGTGAA
TTATTGACTACTAAATCAAAAATTAGCCTGGTTAAATGTGATTTAGCTAATCCTATAGGAATAGAGAATTGTGTTGGAGA
AGCAATTGAGAAATATGGTTGCCCTTCAGTCTTGATAAATAATGCCGGTTGCGCATTTAATGGGTCTTTAGTTGAAATGG
ATTTTGGGCAATGGGAACAAACAATTCAAATAAACCTTACGAGTGTTTTTCAAATTTGCAGCTCAATAATCCCTCAAATG
AGAAAAAATGGTGGTTTAGTAATTAATGTTAGTAGTCATGCCTCTTATAATGCTTTCCCTCAATGGGGTGCATATTGTAT
TTCAAAATCTGCACTCACCATGTTTACTAAATGCTTGAGGGAAGAGGAGAGATCCAATTCAATAAGAGCATGCACAATAA
CTTTAGGTTCAGTAAATACTCCTCTTTGGGACTCCGAATCAATTAATTCTGATTTTGATAGAACTTCTATGCTCTCCTCA
AATAAGGTATCAGATACTATTCTTTATATGGCACAACAACCCGAGTCACAATTGATTGAAGACTTAACTTTGATGCCTTC
TGGAGGTGCTTTTTGAAAATTCTA-TTTATC--TTTTTAATCTTTAAAAGGTGATTTTTTTTAGGACTATTTGAACCCGA
TTGAACAAGAGAATGTGATATAGTGTATAAGCAATTAAGCTTTTGGAAGATACAGTAAATTAAG-TTGCATACAATTTTC
TGTTTAAAATTTTATGACCTCTACATTACCCAACGATAATATTAGAAACTTTGATGACCAGATTACTAATAAACTAATCT
CTGAAATTATCAGAGACAGAATTAAGAATTCTGGGACAAGATTCAGTGCAAATGATAACATTGCAGACTTTATAAATCCT
GGAGAATTAGAAATTCTAGAAAAAGAAGTAGCCTCCAGAGTTAAAGACCTCCTTAAGTCCTTAGTAATAGATGTTGAAAA
TGATCATAATACTCAAGAGACTGCAGAAAGAGTCTCAAAGATGTATTTAAATGAAGTTTTTAAAGGGAGATATCATGAAC
AACCCAAAGTTACAAGTTTTCCAAACGATAAGAATCTTGATGAGATTTATACTGTAGGCCCTATTTCAGTAAGATCTGCA
TGTTCACATCATTTGGTCCCAATTCTTGGGGAGTGTTGGATAGGCATTAAACCTGGGAATAAAGTTATAGGGCTCTCAAA
ATTTGCAAGAGTCGCTGATTGGGTTTTTTCAAGACCTCATATTCAAGAAGAAGCTGTAATGATACTCGCAGATGAAATTG
AAAAATTGTGTGAACCTAAAGGTTTAGGTATTATTGTGAAGGCCCAACACTATTGTATGAAATGGAGGGGAGTTAAAGAA
CCAAATACAAGTATGATTAATTCTGTAGTAAGAGGCGACTTTAGGCATGACTTAAGTTTAAAACAAGAATTTTTTGAACT
TGTAAAACAGCAATCTGCAACTAATAACTACTA------ATTCTTT----------------------------------
--------------------------------------------------------------------------------
--------------------------------------------------------------------------------
--------------------------------------------------------------------------------
--------------------------------------------------------------------------------
--------------------------------------------------------------------------------
--------------------------------------------------------------------------------
--------------------------------------------------------------------------------
--------------------------------------------------------------------------------
--------------------------------------------------------------------------------
--------------------------------------------------------------------------------
--------------------------------------------------------------------------------
--------------------------------------------------------------------------------
--------------------------------------------------------------------------------
--------------------------------------------------------------------------------
--------------------------------------------------------------------------------
--------------------------------------------------------------------------------
--------------------------------------------------------------------------------
--------------------------------------------------------------------------------
--------------------------------------------------------------------------------
---------------------------------------------------------------TTTAAAAACTTAATTAG
GGCCCCTGTTTTTTCTAGATCTTTCAAGCCTGGAGATATTTCAATACTGCTTGAAATGTCTAGTCCATCTGGTTTGATGT
CAGTTAAAATTTCATCAATCCATTCAGTTGATATTCCGCCTGCTAGCCACCAAGGTTTACTAAATTGGAGATTCTCTAGA
TAAATAGTTTTT----ATTTTTTTCCCTGAACCCCCATAAGTTTCTTTATTCCATGAATCAAGTAGTATCGCATCTACAA
AATCTTCAAAAGGTTTTATTTGATCCAAGTCCTTTTTAGTTTTTATTCTGAAGGCCTTCCATATTCCAATATTTGGAATT
TTTTCCCTTAACCTTTTGCAGTAATCAATATCCTCATCTCCATGTAATTGAATTATAGTTTCACTAGGGTTTCCTAAGAA
ATTTTTAATAATTAAATCTA-----TAGAACA----ATT-----------------------------------------
------------TTGGACAACAGATACCCTCTCGATTTTTGGGTAAAAACTTTCTAATGTTTTAAAAATTTTCTTCTTTT
TTACAGCTGATACATACCTTGGTGACTCTTCAACCGCAATAATTCCGATAGCATGAGCTCCTAATTTGGCGACTTGAAGA
GCTTGTTCTTCAGACGTGAGTCCGCAAATTTTAACTAAAGTGTTAGTCTTGGGCATATCGTTATCCAGTATGT---AAAA
TTAATA--------------------------------------------------------------------------
---------------------------------------------------------TTATTGCTAAATATAGCGGAGAT
TATT-TT-----------------------------TGAG---AAGTTGGCAAATTTTTAAAATATGGGGAATTCCCTTC
AGAATTCATCCTTATTGGTTTGCAATTCTCTTTTTATTCTCATGGAGTATTAGTAATCAGGTTA-------ATTTTACCT
CAGGCGATATTTACAA-----TACTAAAGAGGCTTGGATTATTGGATTTTCTACATCTTTTTTATTATTATCTTCAATTA
TTTCTCATGAGGTTTTACATACCTTTGTTTCCCTAAATCAGGGTGTAAAAATTAGAAAAATCACTTTTTATTTTCTAGGG
GCAATTTTACACACAGATAAGTATTGTCAAACTGCTTTGGGGAATATAAAAATTGCAA------------TCGTTAGACC
TCTATTATGTTTCGCTACAGCATTTATTCTACTTTTAATTAGCAATTACAGTACATCTCA---AGAAATAATAGCTATCA
ATATAATTTCTAGAGTAGGTATATTAAATTTATTCTTA------------------------------------------
--------------------------------------------------------------GGCTTCTTAAATTTAATT
CCAATTGGTTCTTTAGATGGGGGGAATTTATTAAAAAGTATTATTTGGCATTTCTCAGGGAGTAAAA--------ATAAA
GGAAGAGATTTCCTCAATAAAGTAAATTTATCTTTATCTTTTTTAGTTCTAATATTTGGCATA---ATTTGTTTATTTAG
ATTTAATTTTTATTATGGTTTTATTCTTTCTTTTTTAGGTTTGTTAGGCGTTAATTCTTCAAAATCAGAAAGTCAATTTT
TTAAAATTGAAAACAT----CCTTAAAT-----TTAGTAAAGTTTCTGAGC-TTAAATTAAAGCCATTGAGAAAAAT---
----------------TGAATTCGATTCTAATTTCTCAGAATTTAACACAAAAATAAAAGATAAAAAGGATGCAGCAG-A
TAAATATTTCTTTGTTGCAAATACTGGTAGATGGACCGGTTTTGTTGATGAGAATATTTTAAAAACTGTAACTATAAAAA
AATGGGAGCGGAATTTTGTTGGGGATTTTCAGAAACCAATAAACAGTTTTGCGAATATC---TATAGTAATGAAAA----
--ATTATGGAAAACTATAGAAAGACTTGAAGACACTAGTGAAGGTTTTTTATTGGTACTCAATGCTGCAGATATCCCTTT
GGGGATAATTGATAGGTCTAAAATTGGATACTTTATATTGAATAAATTAGGTTTTAATTTGCCTTTAGAGATTGTTAAC-
-AAATTAAATTATAAA--AATCAGTATCCTTTGGGAATTGAATTGCCAAGAATAGTTAATTTAATGAAGCAGAAAGGAGA
TCTTTAAG-AATTGGTGTCAT-GAAAATT---------------------------------------------------
----------------------------------------------------------------TTCAATATTTTAA--T
TATCAATGGCAACATTTTTGAATCT-------TATATTAGATTTATTCTCTAGGAATG----------------------
--------------------------------------------------------------------------------
---------------------------------------AATTTCTTAAATGATGAACTATTTCATCATTTGTAAGATCT
AGA-----------------------------------------------------------------------------
--------------------------------------------------------------------------------
--TTTAATTTA----GGTGGAGCTTCTTCTTGAAATAATTTTAACCATAAATCTTTTG-AGGGATTTGTTTGAATCTCTC
CATGCTGAAGGAAGGCACCTTTTTTTCGATATTGTGCACTTCCTACTCTCTTGAACCCATCCTGATCAACTAAATCAGAA
AT-TAATTTACTCCCAAAACAATTAGTTGCTATTGGCGATTTTC-GTA----ATTTGCCATTTTGTAACTTTAGACCTAA
TTCTCGAAAACTCTTAATTAACCATTTGTTAACCAGTTCATAA-CTTAGTATTTTATA-----GTGACTTTTTTTAAATG
TTAATGCATATGTTATTCCTCCCGAATGCAAAACAGCTCCCCCTCCAGAGGGACGTCTTACAATGTTAATTTCCTTATTA
AATAATAATTTTTCCCAATGAGGAGGAATTTCCTTTTGGTGATAGCCAATTGAAAGCCAATCCCCAGTCCAATAGTAGAA
TCTTAATGTGAAAATGATTTCAGGATTAGAAATTGTCTGATTTAAAGAATTTAAATCTAAAGCCATTTGATCAAATCCAG
GTAAA---------------------------------------------------------------------------
--------------------------------------------------------------------------------
--------------------------------------------------------------------------------
--------------------------------------------------------------------------------
--------------------------------------------------------------------------------
--------------------------------------------------------------------------------
--------------------------------------------------------------------------------
--------------------------------------------------------------------------------
--------------------------------------------------------------------------------
--------------------------------------------------------------------------------
--------------------------------------------------------------------------------
--------------------------------------------------------------------------------
--------------------------------------------------------------------------------
--------------------------------------------------------------------------------
--------------------------------------------------------------------------------
--------------------------------------------------------------------------------
--------------------------------------------------------------------------------
--------------------------------------------------------------------------------
--------------------------------------------------------------------------------
--------------------------------------------------------------------------------
--------------------------------------------------------------------------------
--------------------------------------------------------------------------------
--------------------------------------------------------------------------------
--------------------------------------------------------------------------------
--------------------------------------------------------------------------------
--------------------------------------------------------------------------------
--------------------------------------------------------------------------------
--------------------------------------------------------------------------------
--------------------------------------------------------------------------------
--------------------------------------------------------------------------------
--------------------------------------------------------------------------------
--------------------------------------------------------------------------------
--------------------------------------------------------------------------------
--------------------------------------------------------------------------------
--------------------------------------------------------------------------------
--------------------------------------------------------------------------------
--------------------------------------------------------------------------------
--------------------------------------------------------------------------------
--------------------------------------------------------------------------------
--------------------------------------------------------------------------------
--------------------------------------------------------------------------------
--------------------------------------------------------------------------------
--------------------------------------------------------------------------------
--------------------------------------------------------------------------------
--------------------------------------------------------------------------------
--------------------------------------------------------------------------------
--------------------------------------------------------------------------------
--------------------------------------------------------------------------------
--------------------------------------------------------------------------------
--------------------------------------------------------------------------------
--------------------------------------------------------------------------------
----------------------------------------TTATTTGTTGAAAAAATTAAAGCTTGATTTTCTATTCCCA
AA---------------ATTAAATTTGCTGGTCTATTTATAATAATTTTTAATAAATTTTTTCTTTCAATTTATTAATTA
CGTAACATCATTTTGTAATAGTGTGTCAAATTCCCTCTTTTAGGTGGAGAATAAAGGAAAT--ATTTTTTTTACCTATGG
AGCCAACTCAAACAATAAATTTAATTGCACTAAGCCTAATAGTAGTTGTGCATGCAGGTGTTTTAGCATTAAGACTAGGT
ATTAGTTTAGGTAGAAACTAAA----TTAATTAGAAAATATAAATTTTTAAGGTAATAATATAACAAGAC---------T
GAATTTACCTATTCAGTAAATATACCAAGAAAAATTTGTCAAAGTCCTTTTATAAAAATGGTATTTTTTACAAAAAATAT
CTAAGCCCTGGCTTTGAAAAAAAGCAACAGAAACAGGAAAATTTTGTATCTTTAGTTTTTTTAAACATAAAAATTTGCTT
TTCCCTTTTAGCCATAATAAGCTTAATAAAACTTGGCTATAGTTCCAAAGTTAGATTGATCAGATTAAGGGAAATTCAAG
ACTCATTTTTATTCGAAAAATATCAATTCAATGTTTTGACAAGTAGGTTTGATGATTTATTTTCTTCCGAAGGTGAGCAA
AGATTTATGAAGGATCAGGATCAAATAATTTCTAGGGACATTATCAGAGTAATATGGCGTTAATAAGGATGATC-TAGAA
TCATTTTACTTATC---TTTTTCTATTAACTTTT-TTGCCAGTGAGTAAGAAC--ATCAAGGGTTTAGTCCTAATAAC--
--------------------------------------------------------------------------------
--------------------------------------------------------------------------------
--------------------------------------------------------------------------------
--------------------------------------------------------------------------------
--------------------------------------------------------------------------------
--------------------------------------------------------------------------------
--------------------------------------------------------------------------------
--------------------------------------------------------------------------------
--------------------------------------------------------------------------------
--------------------------------------------------------------------------------
--------------------------------------------------------------------------------
--------------------------------------------------------------------------------
--------------------------------------------------------------------------------
--------------------------------------------------------------------------------
--------------------------------------------------------------------------------
--------------------------------------------------------------------------------
--------------------------------------------------------------------------------
--------------------------------------------------------------------------------
--------------------------------------------------------------------------------
--------------------------------------------------------------------------------
--------------------------------------------------------------------------------
-------------------------------------------------------------------------AGGTACA
ACTTCAGGAGTTGGATTAAATACTCTAAAACCTCTATTAAGATTTGGATGGGAAGTCATAGCTGTTAATCGATCAAATAA
AAGAGCGATAAAAATAGCTGACGAATT---CTTGACAAAAGAGGAAATTAAAGATGTCCATTTTATAGAGATAGATCTTT
CTGATTTGGATGATGTAAGAAAAGGTTGCGATGAAATATTGGAAAGATTTAAAAAACCAATTAATTCTCTTATTTGTAAT
GCAGCAGTTTATAAGCCAAGACTAAAGAGACCTGAAAGATCTCCACAGGGTTATGAAAACTCTATGGCAGTCAATCATTT
TGGGCATTTTCTTATGATAAAACTACTTATGGAAAATATTTT---ATCTTCGGAAAGAGAAATTTTCTTAAATG-GTAAA
TCTACTGTATTCAAG---CCAAGAATTACAGTATTAGGAACTGTCACAGCAAATTATTCAGAACTTGGAGGGAGGATACC
AATCCCCGCTCCAGCTGATTTAGGAGATTTGTCTGGATTTAAAAATGGTTTTTTATCTCCAATAAGTATGGCGAATGGGA
AGAAATTCAAACCTGGTAAGGCTTATAAGGATAGTAAACTTTGCAATATGGTGACCGTACAGGAATTATCAAAAAG---A
TATCCTGCAGAGAAAATTATTATTAATTCTCTATATCCGGGATGTGTCGCTGACACTAAACTTTTTAGAGATACACCTTG
GTTATTTAGATTTCTTTTCCCGATATTTCAAAAATTTATAACTAAAGGATATGTGTCACAAAGATTAGCAGGAGAAAGGG
TTGCTCAGGTAGCAAGCTATAAAGAATATTCTAAACCATCAGTCCATTGGAGCTGGGGAAATCGTCA----AAAAGCTGG
CAGAAAAGCTTTTTCTCAAAAGTTGTCAAAAAGAATAATTGATACTAAGACTTCTCAACAAACTTATGATTTAACAAAAA
AATTGGTCGGATTAAATTAATTAAGA------------------------CTAATCAAATCCTAATAAATCAAAAATTTC
TCTATCTTTAAGTGGATTTCCTTCTAAAGGTTCTACGTTTTCAAGCATATTTTTAGCAAGAGATAAATATTCATTTTGAA
CTTCAATTACG---TCTTCAGTTGGTTCCATTTCAAAGATGGTACATTTCTTTAGTCTTGATCTTCTGATAGCATCTACA
TCTTTAAAATGAGCCATAGTTTTTAAACCTGTTCTTTCATTGAATTTATCAATTTGGTCTGTATCTTTTGATCGATTTGC
TACTACGCCGCCTAGTCTGACTTTATAATTTTTTGCTTTTGCTTTAATTGCAGAGACTATTCTATTCATAGCGAAAATTG
AATCGAAGTCATTGGCAGTTACAATTAGACAGTAATTTGCATGTTGCAATGGAGCTGCAAAGCCACCGCAAACCACGTCC
CCAAGAACATCAAAAATAACAACATCTGTATCTTCTAATAAGTGATGTTCTTTTAAAAGCTTAACTGTCTGACCAGTTAC
ATATCCCCCGCATCCTGTACCAGCAGGAGGGCCTCCACTTTCGACGCACATTACGCCATTAAAGCCTTCAAACATGAAAT
CGGTTGGTCTCAATTCTTCGCTATGAAAATCTACTTCTTCGAGAATATCGATAACTGTAGGAACCATTTTGTGCGTCAAA
GTGAAAGTGCTATCGTGTTTCGGATCACATCCAATTTGTAGAACCTTTTTCCCTAATTTTGAGAATGCTGCAGAAAGGTT
TGATGATGTAGTTGATTTTCCTATGCCACCCTTGCCGTACACGGCAATAACTAAAGCTCCTTCTTCGATATTTATTTTTG
GATCTTGCTTTACTTGAACACTCCCTTCCCCATCAAGAGGTTTATTTATAGTACTTGTCATTTAAAGCTGGAATTTACAC
G----TTAATACTTATATTCTTG---CAGGTATATGCCTC-ATAGAATTCATTTCTCAACAAATAGTTATTTATTAAGAT
TAAAGATACAAGATATATGTT-------------------------------
> 5:403053-511367 + /Users/awi025/Geneious 2019.1 Data/temp/export-94folder/CP000878.gb
AAAGCTTCAATACAATCTGTATCCTGGCTTG--------AAGCAGATGTTTTAGATAATCAACTCCAATCAAGTTCATTC
GATGGAGTAGTTATGGCCTATGGACTTAGAAATCTTTCCGATCCAGCATCAGGCTTGCATCATATGCAAAGGCTTTTGAA
GCCAGGTGGGAGGGCTGGAGTGTTGGACTTCAATCACACAAGAGAAGGTTCTTTAAGCTCTGTTTTCCAGAAATGCTATC
TGCGTAAATTTGTAGTTCCCTTGGCATCCACAATGGGTCTTCGTGAAGAATACTCTTATTTGGAAGAGAGTTTAAAATCG
TTTCC-----------AACAGGCTCACTTCAGAAGGATATGGCAATTAGCGTTGGGTTTAAGAAGGCTAGTTATAGGCTC
ATCGCAGGTGCTCAGATGGGAGCTTTGTTGCTGCAGGCATGAGGAGAAAATCAAGGGTTCTTTTTTTCGAAAAGATCCTT
TCTTCTGCAAAGGCCACATTTTCCCCATAGAGAGATCTCTCCTGCTGGTGCAGGACCATTACAGAAGCTGCAATTAGCTA
CTCCATGAATATCAACTCTGCTTGGATGCTTGCCCCATACAAGTTGCTC------TGCCTCTTTTGATTCATGCTTGACG
GGATAGTGGCTTTGTACTTTTAAAGC-TTTGACTTGATGACCTTTTGCTTTTAGCGCCGCTAATAGTTGATTTCTATTAA
AAATTAGAGCTTGTATCCATTGAGGGTGACTTGCTCCAATAATTAGTACCCCCCTATTAATTGTTAGA------------
--------------------------------------------------------------------------------
--------------------------------------------------------------------------------
--------------------------------------------------------------------------------
--------------------------------------------------------------------------------
------------------------------------------------GGAGTGCAGTGCTCGGCTAGATCTTTACCTGC
AATTTTTGGCCAGTCTTGCCACAAAGCAGCTATTTTTTGGTTCTTATGTAATTGTTGTTTTACATCTTCAAGGCACTGAA
TTAGGGAAGAAGGAGTGTTTGGAATACCTTCTTTCAGTAACTTTTCTTGGCTGGAGCTACTTAATGGGCGATCATTGGCT
GAATTCATATCTTCACTTTACGTCGAGATATGAC-AA-------------------------------------------
--------------------------------------------------GGCTAGCTAGTCTTTTGAAGGCCTTATTGC
ATGA-----CTCCATGGGATTTTTTGACAGGTTGGGCAGATTGTTACGTGCCAATCTCAATCATTTGGTAAGTAATGCTG
AGGATCCAGCCAAGATTCTTGATCAGTCTGTAATTGATATGCAAGCAGACTTAGAAAAGCTTCGCCAGGCAGTAGCAGCT
GCTATGGCTAGCCAAAAAAGACTTGCTAGGCAAGCAGAGCAGGCTCAGGATCAGGCGACAATTTGGTATCAACGAGCTGA
ACAGGCTATTCAAAAAGGAGAAGAGGCTCTTGCCAAGGAAGCACTAATTAGACGAAAGACATTTCAAGAAACTTATTCTT
CTTTATCTAATCAGCTAGTCGGACAAGATGGTCAAGTGGAGATGCTGAAAAGGAGTCTTATTTCCCTGGAAGGGAAGATA
GCTCAGGCGAGAACAAAAAAGGACATGCTCAAGGCAAGGGCGCAGGCAGCTCAAGCACAACAACAACTTGGCAGTGCAGT
AGGTGCATTGGGAAGTAATTCAGCAATATCTGCTTTTGAAAGAATGGAAGATAAGGTTGAAGAACTTGAAGCATCTGGGT
TAATAGCAGAGGAGCTTGCAGGTTCAGACTTGGAGAGTAAGTTTGCTTCAATCGAAGGAAGTGATGATATTGATGAAGAG
TTGAGTAAATTGCGAAATAATCTTCATCAAGGAACTAATGCTCCTACTT-------------------------------
---------------------------TGATTGGTTCAAGTGATCAATCTTCCCTTGAATCTATATCTATCTCAGAAGTA
GAAATTGAATCTTTGGATAATGATGATGCAACA-----------------------------------------------
--------------------------------------------------------------------------------
--------------------------------------------------------------------------------
--------------------------------------------------------------------------------
--------------------------------------------------------------------------------
--------------------------------------------------------------------------------
--------------------------------------------------------------------------------
--------------------------------------------------------------------------------
--------------------------------------------------------------------------------
--------------------------------------------------------------------------------
--------------------------------------------------------------------------------
--------------------------------------------------------------------------------
--------------------------------------------------------------------------------
--------------------------------------------------------------------------------
--------------------------------------------------------------------------------
--------------------------------------------------------------------------------
--------------------------------------------------------------------------------
--------------------------------------------------------------------------------
----GAAGAATTTAAAGAAAGCAAGAGAGAAATTGAGGAGAATTAACTCATCTTTAGAAAACTAGTTTTTCCTGAGAAAT
GAATAAAAAAATTATCTATTGAATGTAATGGCCCGATACTTGAGATGCAAAGGTGCTTCTTCAGTTGCCTCTTGGTTGAA
AATTAATTCCTCGAGAAAGTCATGGCTCTTGAGGTG--------------------------------------------
--------------------------------------------------------------------------------
-----GAAGCCTGTTTCTGGAAGTACTGAGACGGATCTATCCCAATGGCTTAATGAAAAACCATTTAACTCTAAATATCC
TCGGGC-----ATTCTTAGCAGGACGACAGTCACATGGTAGAGGCCAATATGGTCGTTCATGGCATTCTCCTCAAGGGGG
GGTATGGCTTAGCGCTGC-----GATACCTTTTACATGTCCTAAAGAATCAACAGGC---TTATTTGGCTTGGCAGTTGC
CGTTGCGCTTTCAAATAGGCTGTTGAACAGTTCTGTCCCTGTTCAAATTAAGTGGCCAAATGACCTGCTCGTTTATAACA
GAAAATTAGCTGGTTTCTTACCAAGGGTAATCATTAAAGGAAGGCATTTAAAATTTGCAAGAATAGGTATAGGACTTAAC
GTTTTTAATAGAGTTCCAAAAGGCGCAATATCTTTGTCAGAAATCCTTTGTCAAGGTAATTGCCGGATTGATCTATGGTC
T-----GCAGAAGTTTTGA-------------------------------------------------------------
--------------------------------------------------------------------------------
--------------------------------------------------------------------------------
--------------------------------------------------------------------------------
--------------------------------------------------------------------------------
--------------------------------------------------------------------------------
--------------------------------------------------------------------------------
--------------------------------------------------------------------------------
--------------------------------------------------------------------------------
--------------------------------------------------------------------------------
--------------------------------------------------------------------------------
--------------------------------------------------------------------------------
--------------------------------------------------------------------------------
--------------------------------------------------------------------------------
--------------------------------------------------------------------------------
--------------------------------------------------------------------------------
--------------------------------------------------------------------------------
--------------------------------------------------------------------------------
--------------------------------------------------------------------------------
--------------------------------------------------------------------------------
--------------------------------------------------------------------------------
--------------------------------------------------------------------------------
--------------------------------------------------------------------------------
--------------------------------------------------------------------------------
--------------------------------------------------------------------------------
--------------------------------------------------------------------------------
--------------------------------------------------------------------------------
--------------------------------------------------------------------------------
--------------------------------------------------------------------------------
--------------------------------------------------------------------------------
--------------------------------------------------------------------------------
--------------------------------------------------------------------------------
--------------------------------------------------------------------------------
--------------------------------------------------------------------------------
--------------------------------------------------------------------------------
--------------------------------------------------------------------------------
--------------------------------------------------------------------------------
--------------------------------------------------------------------------------
--------------------------------------------------------------------------------
--------------------------------------------------------------------------------
--------------------------------------------------------------------------------
--------------------------------------------------------------------------------
--------------------------------------------------------------------------------
--------------------------------------------------------------------------------
--------------------------------------------------------------------------------
--------------------------------------------------------------------------------
--------------------------------------------------TGGCATTAGAGAATGCAA------------
--------------------------------------------------------------------------------
TT--ATGCTTTTAGAAAATCAAGAACAACTTTGTCAAATGGCTGAGAGCTTACTTTGGTCTGATCAAGTTACAGATCCTT
CAACAGGAGAAATCT-------------------------------------GGAAAATTGACGGATTTAATTTGAATGG
ATCTCTTAGAGTTATTAAAGGG-TCTAGAACAAAAGATTTTTATCGTTGGGA----ATGAAATATTTAA-----------
------------------------------GAAATTTCGATTATTTTCCCATCTTTAAATTTGGCAACCTTTTGCGCTCT
TTTCGCAACTTCGTCTTCATGAGTAACTAGCACCAAAGTTATACCTTGCTTATGTAATTCATCAAATAAGTTTAGAACAT
CTTCAGTAGTGCTTGAGTCAAGTGCACCTGTTGGTTCATCAGCCAATAGCAATGAAGGTTGATTGATGATTGCTCTTGCT
ATTGCTACTCGTTGCTGCTGTCCTCCAGAAAGTTGATTGGGATAATTTTGCATTCTTTCCATAAGCCCAACTTTTTCTAA
TGCTTGTTTGGCAAGTTCTTCCCTAGCTGATTGAGGGATGCCTGCATAGATCATTGGAAGTAATACATTCTCTAATGCAG
TGGCATCTTGAAGAAGATGGAATTGCTGGAAAACGAAACCTAGTTCTTGGTTCCGCAAGTCTGCTAGTGCATCATCATTG
AGTTCTTCAACTTGTAGACCATTTAGTAAGTAACTGCCATGGGTTGGTCTATCTAAACAGCCCAAAATATTCATAGCAGT
ACTCTTGCCCGAACCACTAGCTCCCATTACAGCTAGATAATCCCCTTTATTTACTTCTAAATTAATTTTGTCAAGAGCCT
TTACGAGAAGGTTCCCTTGCCCATAAAACTTAGAGACATTTTCTAATTTAACTACTGGATTCTTGATGGTTTGTTGATTA
CCCAATGGTTC------CTTTCCCAGCAAGGGTTAATGTTTCTTGCAGGATTGGTGTCCCTGTTACTGCATTGTTAGCCC
ATTGAAAAAGTGGGTTAGATATTATTCCTCCTATTGCGGTGACTAATACACATGTAAGTAATGCAAATCTTAGGGGTGGC
AGTCCCAATGTTTGCCAGTGAATTGAAGGATAGCTTTTCACTAATTCTGAGGCTTCTTGAGGCTCTTTGACTACCATCAT
TTTTATAACAGAGATGTAGTAATAAATTGATATTACGGAAGTTACCAGACCAACTATTACCAACAGATATTGTCCATTTG
CCCATCCTGCAAAGAAAAGGTAGATTTTTCCAAAAAAGCCCAACATAGGAGGTATCCCTCCAAGAGAAAGAAGGCAAAGG
CTCAAACCTAAGGTAATCAGAGGATCTTTTTGGTAAAGCCCCGCATAATCAGCTATACGATCGCTGCCTGTTCTAAGTGA
GAAGAGAATAATGCATGCAAAAGCTCCAAGATTCATGAATAGATATGCCGCCATGTAAAGGACCATTGCTGCATATCCGT
CTTCTGTCCCACACACTAGGCCAATCATTACAAAGCCTGCTTGTCCAATTGAGCTATATGCAAGCATTCTCTTCATTGAT
GTTTGAGCCAGAGCAACAATGTTGCCCAAACTCATGCTTAAAACTCCTAAAACAGTAAAAAGTAGCTTCCATTGACTGTC
AAAAGCATAGAAACAACCTACTAATAGTCTGATGGCTAGGGCAAAGCCAGCTGCTTTTGAACCTACGGACAAGAAGGCAA
CAACAGGAGTGGGAGACCCTTCATACACATCAGGTGTCCATTGGTGAAAAGGAACAGCAGCTATTTTGAAAGCAACAGTT
GCAAGAATGAAAACCAAAGCCAAGGCAGCCAAAGGGGTAGGACTGTCTATAAGGGCAATGCTAATTTCATGAAGGTTGGT
AGAACCGCTTAACCCATATAGAAGAGACGCTCCATATAAGAAAATTGCTGCTGCTGCTGATCCCACCAGGAGATATTTCA
GTGCTGCTTCAGAACTTCTAGCGTCTCGTTTCATATATCCAGATAAAAGATAACTAGCTACGGAAAGAGTTTCTAGAGAG
ACGAAAATGCTTATGAGATCTGTTGAACCACAGAGGAGCATCCCCCCTAGGGTCGCTGCTAGAAGTATTGCTGCGTATTC
TCCAACTGGGCTACCACTCTTTTCTGCATATCTCCAGCTTATTAGTAATGAGATAAGGGTTGAAAGTGCTACAACTCCTC
TAAATGCAATTGCAAGATTGTCAGCAAGAAAAGCTCCCAGGAAGGAAGGCTCTAGCTCTCCATTCCATTGAAGTGCAAGA
AATAACAGTGCAGCACCTAATCCTAGATAGCAGATAGGTGGAGACCATTTTGCAGCAGTTTCTTCTCCTGCAAGGTCAAC
TAACAAAGTTCCAATCAATGCTAGAAGGACAAATCCTTCTGGAGCAACTGCCATTGCATTTAGAGAAAGATTGAGAAGCT
CTCCTGGGGC------------------------AGTCATGGACTGTGCAGTGATAAAGATTGCACCCATCTCGGGCATG
GTTTTTGCAAAAAAAAGACCAGGTTTTCAAACTCT--AGCGATGTTA--TGAA---------------------------
----------------------------------------TTATGCCTTAGATATCAGCATGGTCTATGCAGTTTG--GC
TGATGAT--GCGATAAAGATGAAGAACAGTTATATGTTTGCTTGTGGCGCAAGCTCTAGTAATCGTTGAAAGTCCAACAA
AGGCACGAACTATAAAAAGCTTCTTGCCGAAAGACTTTGAAGTGGTCGCTTCCATGGGGCATGTCAGGGATCTTCCCAAT
AGTGCAAGTGAGATCCCTGCTGCTCAAAAAGGCGAAAAATGGGCAACTTTAGGGGTGAATACGACGGCGGACTTTGAACC
TTTGTATGTTGTACCAAAAGATAAAAAAAAGATTGTTAGGGAGCTTAAAACTGCTTTAAAAGGCGCTGACCAGCTTTTGC
TTGCAACTGATGAAGATCGAGAAGGCGAAAGCATTAGCTGGCACTTATTGCAGCTTCTGAACCCAAAGGTTCCTGCCAAG
AGAATGGTTTTTCATGAGATTACAAAGGACGCAATATCTCATGCTCTGACTCAGACAAGAGATCTTGATATGGAATTGGT
CCATGCTCAAGAGACCAGGCGTATTCTTGACCGATTAGTGGGATACACCCTTTCACCTCTTCTTTGGAAAAAGGTTGCAT
GGGGACTTTCTGCTGGAAGAGTTCAATCTGTTGCTGTCCGACTCCTAGTTCTCCGTGAACGTGCCCGTAGAGCTTTTAGA
AGCGCGAATTATTGGGATTTGAAAACTACTTTACAAAATCAAGGGAACTCATTTGAGGCAAAA------CTGGCAACTCT
GGGCGGCCAGAAAATAGCTAGCGGGATTGATTTTGATGATTCCACTGGCTTGATGAAGGATGGAAATAATGCTCGCTTGG
TCAGTGAAAAAGAAGCAAAAGATCTTGCAAAAACACTCCAATTGAATGAATGGAAAGTTAGTTCGATTGAAGAAAAGCCT
ACAGTTAGGAGACCAGTACCCCCATTTACTACAAGTACTCTTCAACAGGAGTCAAACCGCAAGCTTAGGCTCTCGACTAG
AGAAACGATGAGATGTGCACAGGGTCTATATGAGAGAGGTTTTATAACTTATATGCGAACTGATTCAGTTCATCTCTCAG
AGCAGGCAATTAAAGCTTCTAGAAAATGTATTGAGTCTAGATATGGAGCTGATTACTTAAGTAATAAAGTCCGTCAATTT
AGCAATAAGTCTAGAAATGCTCAAGAAGCACATGAAGCCATTCGGCCTGCGGGAGCAACTTTTAAGATGCCAGATCAAAC
AGGGCTTGAAGGTAGAGATCTGGCGCTTTATGAATTGATATGGAAAAGAACGGTTGCGAGTCAAATGCAAGAAGCTCGCT
TGACAATGATTGGAGTTGAAATAACAGTTGGTGATGCTGTGTTTCGTTCTTCTGGTAAGAGAATTGACTTTCCTGGTTTC
TTCCGAGCTTATGTGGAAGGAAATGATGATCCAGATGCAGCCTTAGAAGGTCAAGAAGTCCTTCTTCCAAGTTTGGAGGT
GGGAGATACACCTATTGTCGAAAAGATAGAGCCGTTAGCTCATCAAACACAACCACCTGCCCGCTATAGTGAAGCTTCCT
TGGTAAAAATGCTTGAGAAGGAAGGTATTGGAAGACCTTCTACGTATTCAAGTATTATTGGAACCATTGTGGATAGAGGT
TATTCCTCTATCCACAATAATTCTTTAATACCTAGCTTTACAGCATTTGCAGTAACGGCTTTATTAGAAGAACATTTCCC
AGATCTAGTTGATACTAGGTTTACTGCTAGAATGGAATTGACTTTAGATGAAATCTCTACAGGTAAAGTGGAGTGGTTAC
CATATTTATCAGGCTTTTATAAAGGAGAGGATGGCCTTGAAAATCAAGTCGAGAAAAAAGAAGGAGACATAGACCCAGGT
TTATCTAGAACTATTGCTTTAGAAGGCCTAAAATGTGTTGTCAGGATTGGACGCTTTGGAGCCTATCTTGAATCGAGACG
TCTAGGAGATAATGGCGAAGAAGAGTTGATTAAAGCCACACTCCCTCAAGAAACGACCCCAGCAGATCTGG---------
-----------------------------------ATGAAGAGAAAGCAGAGTTAATTCTGAAGCAAAAATCAGATCAAC
CTGATCCTTTGGGGACGGATCCTGAAACAGGTGAAGAGATTTATTTGCTCTTTGGTCAATATGGCCCTTATGTTC----A
GAGAGGGCAAGTAACTGATGAGG------TGC------------------------------------------------
--------------------------------------------------------------------------------
--------------------------------------------------------------------------------
--------------------------------------------------------------------------------
-----------CGAAACCAAAAAGAGCTTCAGTGCCAAAAGCAGTTAAACCAGAAGATCTGACTATAGAGGAAGCCCTTG
GGTTGCTTAAATTGCCACGTGCTCTTGGGGAGCATCCTGATGGGGGTAAGATTGCTGCAGGTCTTGGGCGCTTTGGTCCT
TATATTGTTTGGAATAAAGGAAAAGGAGAAAAAGATTATCGATCACTAAAAGGAGCTGATGATGTTCTTGAAGTAAAGAT
TGAAAGAGCACTTGAGTTATTGGCTATGCCAAAGAGAGGTAGAGGTGGTAGGACTGCATTGAAAGACCTTGGCATACCTA
AGGGACAGAAAGATAAGGTTGAGGTTTATAACGGCCCCTATGGACTTTACGTAAAACAAGGGAAAGTCAATGCTTCTTTG
CCAAAAGGTAAAAGTGCTGAAGAAATTACCATCGAAGAAGCAGTTGAATTGCTCGAAGCTAAACTTACAAGTAAAAA---
--------------------------------------------------------------------------------
--------------------------------------------------------------------------------
--------------------------------------------------------------------------------
--------------------------------------------------------------------------------
--------------------------------------------------------------------------------
--------------------------------------------------------------------------------
--------------------------------------------------------------------------------
--------------------------------------------------------------------------------
-----------------------AA----CTAAAAAGAAAAAAGTAGCT--------AAACCCAAAAGCTCTACAAAAAG
CAAAGCAAAGTCCAATAAAGCGAC--------------------------------------------------------
----------------------------------TCCTAAAGCTCCATCTACTACTAAGTCAGGACGATTAAGAGCAAGT
GCGGTAAGAGTTATTAAGTCTGGT--------------------------------------------------------
----------------------AATTAA----TGATTGGTTTCAAATCATTGTTAGGAAATTACTCATTCAA-------A
AATATTTTCCTTTGGGTAGTATTGCTTTTGATGCAGTCTTGCTCAAGCTCTGAGCTAGAGAAAAAGCTTTCGAACAGTTT
TGA-----------------------------------------------------------------------------
--------------------------------------------------------------------------------
--------------------------------------------------------------------------------
--------------------------------------------------------------------------------
----------------------------------------------CACTCCTGTTGCTCCAAATGTTACTTCTACTCCT
CAATTAAAACCTAAAGGGAATGAACCTAGTTTGGTTAGTGGAAAAGCTAAAGAAGTTCAAAAAAAAGAAGGTTTGCAAGG
ATATAATCCAAAAGAAAAAGAAATTGTGCAGACCAATAAAATTATATTTAATTCTGTTAGGGCAAAAAAAACACAAAAGA
AAAACATTCTTGCTCCTTTCAAGCCGGCACCTTATCGGATCATAATTAAATTATCTGGTGCTAATCCCTCTGCACCCGCC
GAAACTGTGACTAGTGCATTAAGAGATGCCGGAATTATCTTTGAGGTTGAGAAGATCGAACGC-----------------
--------------------------------TTTGAAGAAAAATCTTTA------------------------------
--------------------------------------------------------------------------------
--------------------------------------------------------CTTGATCCCAGATCTGATAAGAGG
TAAATAAATTGAAAAAACTGATAAAAGACAACACATCAACTTTGTCTACTTCAGTAGCACGTGAACAATCAATCAGATTG
GTTGAAACTGCTTATTTGGCTGCAGCAACAGCTTTGATATGGATAGCTCTTTATTACCTACCAGTAGGTGGTGCTTTCTT
TAGGCTTGCTTTACCTCTTCCTTTAGCCCTTTTACAGGTCAGGAGAGGTCATCAGGCTGGATTGGAAGGAGTGTCACTAC
TGATAATGTTATTGATTGTTTTAATGGGACCTATTAGAGGCCCTTTGGTTCTGTTCCCCTATGGATTCCTTTCACTTTGG
CTGGGTTGGAGTTGGTGTAGAAAGTTGAGTTGGTGGTTGAGTTGGAGTGTTGGAGCTTTTTTAGGAACTATAGGATTTCT
TATAAGAGTATTGTTTTTGTCAATTTTGGTGGGCGAGAACCTTTGGGTTGTAATTACTCGTGCCGCCTCGGCTCTATTAG
AAAGGATTATTGATATTTTTAATCTTCCTTTGATCCCTGATATGGCGCTTATACAGTTGGCAGCTTTATCCTTAGTGGTT
ATTCAAGAATTGATTTTTGTCCTTACATTGCATGCAGTAGCTTTTTGGGTGTTTCCTAGACTTAGCGCTTCAATACCTCA
TCCCCCTCGTTTATTGAATGGTCTAATCGGTTGGGAGCCAACTTAGAATGTATTAATTTGGTCAAAAGTTTTTCTTACTC
TAGCCTTCCATTTGGATGCAAGGCATTTGGTGTTGGAATAACACCTATGAAAGTCGACAATTGGTTAAAGAGTTGGAATT
GTTC----------------------------------------------------------------------------
----------------------------------TATTAGGGATATTGACTTTCTTTTA------GTTTTAGCAGGCTCT
CTTACTGCTGAGGTGGAGGGAATTTCTGCAGCTGGTGCGACTATAGACTCCAGAAGGTATACGGCAGTAGCAGATGCCGA
GCTTTTAATTAAAGGGCCTTCTTGTTCAAGG------ACGTGGCCTTTGCCCCCTTTACCAGCAGGTGTTTCTCCTGCAC
TCATCAGCCATGTCGCTTCTAAAT-TACTAGCGCTAAAGCCTAGGGTTCTTACTGCAGGCTTGCTAGAAACTCCTTGCC-
----TTCCTCATATAGCGATAGATTCGCT-----TTCTTATGGCCCTGCTAAATGCTTGAGCACTGGTAAGGCAATGG--
ATCTTAATCGTGTAGAAGACTTATGGGAGAAAGGGATCGTAATGGGGCGTAGGTTGTGCCATCCTCTTTTGCTTGCGGAA
TGTGTGCCTGGTGGAACGACTACTGCTCTTGCTGTGTTAACAGGGTTAGGGATGTCTGTAGGAGATTTGGTTAGTGGTAG
TAATCGTGTACCTCCTATGAGGTTAAAGAATAATTTGGTTGCAAAAGGGTTGGCAAGTTCAGATATTGGACCAAAATCAC
ACCCTAAAAAATTATTAGCTGCTGTAGGTGATCCATTTCAAGCCGTAGGTGCAGGATTACTTCTAGGAGCCAGAGAGGCA
GGAGTTCCTGTTTTGTTAGGAGGAGGCAGTCAAATGGTTGCTGTTTTGGGTATTGCTTTGTCAACTATTGATTCGACACA
TAGATCTGATTTTGTAAGAGAGATTGCCATTGGAACAACAGCATGGCTTGCAGAGGAGGTAATTGTTCAGCCTCAAAAGC
AAAG-----CTCTTTCACTAGTTTAATAAAGACTTTTGCTGACTTTTTTAATGTGGATCTTCTAGGATTATCCAGTGGAT
-TGCGTTTTC-ACAATAGTTCGAAGAAAGTTTTACGAGATTATGAATTGGGATTTATAAAAGAAGGAGTTGGTGCTGGGG
CACTAGCTCTTTTGGCACAAATTAATGGGATTAGTTGTCAAACATTGCTTGAAGA-------------------------
--------------------------------------------------------------------------------
--------------------------------------------------------------------------------
-----------------------ATGTGAAATCGCAGTTGATCAAT----------------------------------
---------------------------------------------------TGAATAATATTGGTTAGGTGCGCCATTTC
ATGCTTAGGTTTAAATC--ATGAACGATTTACTTCTAGGAAGAAGAGATTTTCTTCGATTAGGCATCGTGGCTGGTGTTT
TGGGTTTGTCTAGTTGCG--------------------------------------------------------------
--------------------------------------------------------------------------------
--------------------------------------------------------------------------------
------------------------------------------------GTATCAGTAAGAAGGCAACATTGGGTTCTTTT
CATGGCATTTTACCTAAGGAGCTATTAAAATCTTTACCATCAGAGTGGCGCTTCAAATTACTAGACTCAAATATTTCAAC
TGATCCATATAAAACTTATTTTGCAAAGGAGATA--GATTTA--------------------------------------
----------------------------------------------------ATTGCGATTGGAGATGGGTGGCTGAGAA
CCTTAGACTTTAAAACTGTTCAACCTATTGGTGAAGCTAAACTTCAAGGTCGTCTTAATAGACAAGCAATTATTTTCTTA
AGTAGCTTTGGTCCTGATATTGCGAGCAAATTGTTTCCAGTTGGATTCTCTCCTTGGGCAATGCTTTTTCG---------
----------------------------------------------------T-GGAGGAGGGACTTGGCTACC-----T
AAGGCTAAAGAAACGTGGGAAGTACTACTTGAGCCCGAC-----------------------------------------
--------------------------------------------------------------------------------
--------------------------------------------------------------------------------
--------------------------------------------------------------------------------
--------------------------------------------------------------------------------
--------------------------------------------------------------------------------
--------------------------------------------------------------------------------
--------------------------------------------------------------------------------
--------------------------------------------------------------------------------
--------------------------------------------------------------------------------
--------------------------------------------------------------------------------
------------------------------------------------TTTGAAGGCAAGATAGTTCTACCCAGCAGTCC
AAGACTTGTCATGTCTTTAGCTG-ATCGTATGGGGTATCAAGATGAGCTAAG----------------------------
--------------------------------------------------------------------------------
-------------------------ACGTTT--------AAGAGGCCAGGCCA--TAACTTTTGATGATCAGAATGCCTT
GAATTGGATTATATCTGGGAGGGCAAAG----GTGGCCGTATTGCCTCTACAGCATTGCATGGGAGCACTTTCAAAAGAC
CCTAGACTGAGAGTAGTAATACCAAATCAAGGAGCACCTCTGAATTGGACTATCTTAACTAGACCTAAAATGTCACAAGA
GCCTTTGCCTTATTCG--TGGATCAAAGAGGCATGGGAATTACCTTTAATGGGTCGGCTTATTTCTAAGGGTTGGCTCCC
TCCCCTTTCTTATTCGGAAACTCTCAAGGCAATTAATTT--TCTTCCA--------------------------------
--------------------------------------------------------------------------------
--------------------------------------------------------------------------------
----------AAAGAACATCAGTCAATTATATTCTCTTCAGAAGAAGTTTTTGATCGTTTTTGGTCTTTATCTCCATTAG
ATGAATGGGATCAAAAAATTCTTGAAGACCGTTGGCTTAAGTC---AACCCCATAATCTTCTTTTAGGTCTATCTAATAA
GTGATGATGTGTTTGTTCAAGTAAGTCCGGTATTTTTAGATGATTTGGACAACGTGGTAGACAATCCCCACACTTCTTGC
AAGCACTAGCATCAACCTCTTCCCACCAATGCCCTGCTTTCCCTATGAGGTTATATCTTTCTTTTGAGAAGGAAGTTAGA
TCATGTCCGATAGATAAGTTTCGCAATCGCAATATCTCAGGTATTGGAACATTGTTTGGACATGGGATACATTCTCGACA
TTGCCCACATAAAGTATCCCCTAGCCGACGCTTCCCCTCTTGATATAGACGATTCATAGAGGCTTCCTCTGCTTTGGTTA
ATTGCCCATTTGCTGCTACTAGCTTTTTAGCTATAGAGAGCTCTTCTGGCTTATTGGCTCCTAGTGTTAATGTACTGACC
CCTTGAGCTAATAGAAATCTATATGCCAATTCGATAGGAGATATTGGAGAGCAATCTTTAATTAAGGTTTGACTTGGAGT
ATGCAAGTGACCACCTTTGTCTGCTGGTGAAATAGCCATTACCCCCATGTCTTGATTCAAAGCAAGTTTGCTAAGATGGA
GCCTACCTTGGTCGAGAAGATGTAAATGTAGACTACAAAAATTAAATTGGCGACTTTTTATAGCTTTCTCTATAAGGGAT
TGATCACCATGAGAGGTAAACCCGAACTGGGCAATAAGATTTTTTTCTTTAGCCCACTGAATCAGTTTAATCCCGTCTCC
ATGTAGGGCCCATGTTAAATGTTCAGGAAGATTAAGACCATGAACTGCAAGATTGTCAATCT--TTGGAATCCCAATGTC
TACTAAAGTTTGCTGTAGTTGCCTTTGGCCTTCTGAGAAGGTAATGCCTGGAAGGATCTTGCTTGTGACTACCCAGCCAT
TCTGAGGATTGATTTTATGAAATCTAAGTTTTTGTAAAGATTCGCCTAGGAACTTTTGAGCAGGTCCATATGAAGGAGAA
GTTTCTATGTGATTGATCCCAGCCAAGCAAGCCTCTTTAACTACCGCATACATTGCTTCAGAAGACTCAAGGGCTCTCAT
GGTCCCTAATGTGAACAGGCTGACTTCCACTTCTTTTCCAAAAGGTCTTC------------------------------
--------------------------------------------------------------------------------
------------GAACAATTTTC---------------------------------------------------------
--------------------------------------------------------------------------------
--------------------------------------------------------------------------------
--------------------------------------------------------------------------------
--------------------------------------------------------------------------------
--------------------------------------------------------------------------------
--------------------------------------------------------------------------------
--------------------------------------------------------------------------------
------------------------------ATTGCTTTCTAAAAGTTTTTGAGGAATTTCTTCTTGGCATTCCTGAATTG
ACTAATTTGATTGAATTGAGCTTTGCTTTAAGCTCATTTTCTATAAGGTTCAGATGGTTTCGTTTTAGCTTTTTTAAAAG
AAGATTTTTCATTGTAATAGGAATTTCTATCTTGAAATTACTAATGCATTAGTAAAAGGTGTTTTATGAAATGATTGAGT
TGTTTTAGTAGTAATAATGTTGTTAGTTTGGGTATTGTTGAAGGTAAGCAGTATGCGTTTGATTTCTAAGACTTTCCCAG
AAAAGTGGGTTGAGCTTGGTTCCCCAGGAGCACTTAGAGTTCAATCGATCCTCTAAATTTTGTTGCTATGACTATGGCTA
ATATCTTTCTTTATAGCTTCTTAAAA------------------------------------------------------
-----------------------------------------------------------------------------TAA
TGTTTACAGGTCTTATTCAAGCAGTAGCTAAGGTTCAATACCAAGGTAATAACCTATTTGTAGAGGGGAATGAGCTGCCT
TTTTCAATCAATATTGGTGACAGTGTTTCAGTTGATGGGGTTTGTTTAACAATCGCAGCTTTTCGTGGAAATGGTTTTTT
GGCAAATATAAGTGAAGAAACTTTACAACGAACAACTCTTGGTAAGAAAGCTGCAGAGAAGGGCTTTGTGAACCTTGAAC
CAGCACTTTGTCTCTCTGATCGGTTAGGCGGACACTTGGTAAGTGGACATGTTGATGGACTAGGGACCGTAAGCTCTCTA
GATAACTTACCTAATTCATGGAATTTAGAAATTAATTGGCAAAATAGTAGCTTTGCAAAATATATATGTGATAAAGCAAG
CATTTGCTTAAATGGCATAAGCCTTACTGTCTCCGGA---CAGAAAAAAGAAGGGAAGGTCTTCTCAATAGCTGTAATTC
CTCATACTTGGATCAATACCTCTTTGCAATATCTGCGCATAGGTGACTTGGTGAACCTTGAGGCGGATCTTATGGCTAAA
TATGCCGAAAAAC-------------------------------------------------------------------
--------------------------------------------------------------------------------
--------------------------------------------------------------------------------
--------------------------------------------------------------------------------
--------------------------------------------------------------------------------
--------------------------------------------------------------------------------
--------------------------------------------------------------------------------
--------------------------------------------------------------------------------
--------------------------------------------------------------------------------
--------------------------------------------------------------------------------
--------------------------------------------------------------------------------
----------------------------------TATTATTAGAAAGATTTCCCTCCAATAATCAAAAACTTAGTAATAA
CCAACCTGATATCTCCACTGATTGGTTGGTGAATCAGGGCTGGCAATAAAGTATTTGCATTAACTAAATTGGCTGTAGTT
CAAGTCTGACAAAATTTTTTAGAGAATTAGCTTTTCTTT-----------------------------------------
--------------------------------------------------------------------------------
---------------------------------------------------------------TCCATAGGAAGCAAACT
TATTGCACCAGAATCTTTTTTCACATCAATTCTGAATTCTTGGCCTGGGACGAGACCAAGTTTTTTTGTATATGCATGAC
CTATTAGAAGGTTTCCATTCCCATGAACCTTAGTACGAAATTCAGCTTGCCGTCCTCTTGGTGATCTGTTGCCAGGCCTA
CCAGGACCATTTGAGCGTAATTTATATCCCTTTGCTTGAACTAATGCTCTATAGAAACTCTTACGAAGGACCCTCCCACT
AGGGCCTACATAACCACAACCTCTTGCAATTTCATCCTCTGGATGATTGCTTAAAGATCTGGCTTTGTCGAGGAGTTCCT
TGCCTACTAGCATC-TATGA--GTTTTAATCTTTATTAATTCTGACGACAAATTGCAATTGTGGCA--AGAAGTATTTTT
AAATT--------TTCTCTCTAGGTATCA-AATTTTCTT---TTCAAAGTAGATAGAGGATGATGAACAAAATTACCCAG
ATTCCATCTACGAAGTGCCAATAGAGTTCAGCTGCCTCTAGAGGAAATGTGTTTTTGTTTGTTATTCGTCCATCGGGATA
ACGGGCTTGCCACCAAACAATCAAAATCATCAGAGTCCCAAGTGTTACATGAAGTCCATGGAAACCAGTAAGAGCGTAGA
AAGTACTCGCGTATAAATTGTCGGTAAGGCCAAAAGGCAAAGTGAAGTATTCCACCATTTGACTTGCAAGGAAAGCAATT
CCAAGACCTGCGGTAAAAAGAAGCCATTTTTGG----CAGATTCTTGCTTCACTACGTTGTAATGCTTTACCAGCACGGT
GAAATGTTGCGCTACTTACAAGAAGCAAAATAGTGTTTAGAGTTGGTAGAGGTAGTTCGAGCTCGTATATTGCATCAGGG
AGTAATGGGTTGACTGCTTTAAAGGTCAAGTAAGCTGCAAAAAATCCAGCAAAGGTCATCCCGTCAGCAACGAGAAAAGC
TATAAGCCCAAATAATCTATGGTCTTCGTGC-------------------------------------------------
TCATGTTGAGATTCCTTTTCCTTTGAATTAGGTATTGATTCTTGAGGATTATCATCAAGTGGTGTAATAGTTGTCATTAA
--TTAAGTCTCCTTGGCATTTCCAATAGAAGGATTCTTTTC---------TTTTTGTGGCTTCTGAC-------------
----------------------------------------------------------------------CATAACCATA
AGGCTTGGTGACTAGAGGGGCTTCTCCTGGCCAATTCTCTACGGGAGGCGGTGAGCTAGTAAGCCATTCTGGGGTTAATG
CTTGCCAAGGATTGTCACCAGCGATTGGGCCTTTAAAAGCGCTATATATAATATTCCATAAGAAAGGAATAGTACTTACT
GCCATTAAGAGAGCCCCTGCGCTACTTAATTGATTTACAAAAGCAAATTGAGGATCATATTCAGCTACACGCCTTGGCAT
TCCATTAAGACCTAGCCAATGTTGAGGAGCAAAGCATAGATTGAATCCAATAAAAGTAATTATGAAGTGAAGCCGGCCAA
TATTCTCATTGAGCATTCTTCCAGTGAATTTTGGATACCAGTGGTAAATAGATGAAAAGATTACAAAAACTGACCCTCCA
TAAACTATATAGTGGAAGTGGGCTACTA------------------CGAAGTAGGTATCATGAACGTGGATATCGAAAGG
AACTTGAGCCAAGGCAACTCCAGTTATTCCACCTAAAACAAAATTAACAATAAAACCGCATGAAAAAAGAATTGCTGTGT
TAACAGATATACGACCTCCCCAAAGAGTAGCTACCCAGTTAAAAAATTTTATACCTGTTGGTACTGCTATAAATGCTGTC
GCAATTGTAAAGAAGAGCCTCATCCAGGGGGGGGTACCACTGGTAAACATATGATGAGCCCAGACGATTAACCCTAAAAA
AACGATTGCCATTATTGAATAAACCATAGTGTTGTAGCCAAATAAAGGCTTTCTGCTATGTACGGGTAGTATTTCGCTTA
CCAAACCAAATGCCGGAAGTACCATAATGTAAACAGCTGGATGGGAATAAAACCAAAAAAGATGTTGATAGACGATTACA
TTCCCACCAAGAACTGGGTTGAAAAAGCCTGTATGAGCAACAATATCGAAGCTTAAGAGAATTAGGGTTCCTGCTAAAAC
AGGTGTGGAGAGGACAACTAAAAAACTTGTTCCTAGCATTGCCCAGCAATACATTGGCAATTGCATTAACTTGAGTCCTG
GTCGTCGAAGCTTGAGAATAGTTGCTATAAAATTGATACCGCCAAAAATCGAACTTCCTCCTAATAGCAAGACACTTATA
ATCCAGATGATTTGGCCTGCAGCAGGCGTGGTGATACTCAGGGGTGGATATGCAGTCCAACCTGACTGCGCAGCACCATT
TATAAAGTAGCTTGTTATGAGCATTAACCCTGCAGGGGGTATTAACCAGAAGGCGACAGCGTTTAGTCGAGGGAAAGCCA
TGTCTCTAGCCCCTACAAAGAAAGGGATCAAGTAGTTGCCAAAGGCTCCATTGACTACTGGAACAATCCAAAGAAAAATC
ATGATTGTTCCATGCAGAGTCAATATTTGGTTGTATACATCCCTAGGCATAAAGTCTGAGACTGGGCTTGTTAACTCAAT
TCTTATTGCACTAGCGAGTGCACCACCTATAAGATAAAAAACAAACCCACAAACTAAATATTGAAGCCCTATTACTTTGT
GATCTAGGCTAAAGCTAAAATAACGCAACCAGCCTTGTGGTTGAAGGCTTTTTGAATTATTAGGCGTTGT-T-----GGA
GGAATTGAAATTGTCATACTTCTAGGTCAGGCTTTTTGGCATTCTTTGCGAACCAGTTTTGGTAGTCTTCAAGCTCTTCA
ACAACCACTGTTGAGCGCATGCCTCCATGGTATGGGCCACACAACTCTGCGCAAATAATTGGGTATTTACCTACTCTAGT
CGGTGTGAAATTTAATATTGTTGGTTGACCAGGGATCACGTCTTGCTTGAGACGAAACTCGGGAACCCAGAAAGCATGTA
TAACATCTTTTGACTCCATCTTCATAGTCACTGGTTGTCCAATCGGCACATGAAGCTCTCCTGAAATAATGTCACCATCT
GGATAATGAAAAAGAAAAGCAAACTGCATTGCAGTTACTTCAACTGGAATTAATGTTCCATTAGCTCCTTGCATAGACTT
GTCT---TTAGAGCCAATGCCACCCCAAATTCTTT---GTTTAGAAGCCATTTGATGGTGGTGTTGATTATTAGCCCCTA
GTGATTCCATCCCACCCATTCGCTCATATATGTCATAGCTATAAAGCCCAACAAATAATATTACTATTGCAGGAACTGCT
GTCCAGAAAATTTCTAGTGGAAGGTTGTCTTCTATTGCAAGGCCATCACCTGTTTGTCCTGGTTTCCTTCGAAATTGAAT
AAGACTATAAACTACTAGGCCTAACATCCCAAAGAATAAAAGGGTTCCGATAATGAAGAGAACCTTGAATAGCTCGTCAT
ATATTGGAGCATTAGAACTAGCAACAACAGGAAGTAGATTCACGTTGCTGCCTACCCAAATCCCTCCAATGATTAGACCT
AAACTAATCAGAATCGTATAGA----------------------------------------------------------
--------------------------------------------------------------------------------
--------------------------------------------------------------------------------
--------------------------------------------------------------------------------
----------------------------------------TG--------------------------------------
--------------------------------------------------------------------------------
--------------------------------------------------------------------------------
--------------------------------------------------------------------------------
-------------------------------------------------------------------------GCCGTTA
AGGACGGCAATATCAAACTCCCAAGATATATACCTAGGTTAT--------------------------------------
--------------------------------------------------------------------------------
--------------------------------------------------------------------------TAATAA
ATAACCATTTGCGCATTCAGTAATTATCTTGCAAAGGACATTCGATAGATTTTCTTTCTTTTGTACAAAGTTTCCATGAG
AAATAATCATTATTTTCCTTGCTTTTGTCAGGAATGGGAGACTTAATTGATTATTTAGATGTTGTACTCCTGTAAATAGC
GTGCTGTAAGGCTGTAAATAGCTACCTTGCTCAATGACAATCCATTTTTCAGTATCTGAATTTAAGCTTATCTCCATCGA
CCGCTCGGCATCGTCTGGGACAATTGTCTGCTCATATTGTGGTGGCTCTTGTTGCATTAGTTGTTGTGGGCGGAGCCACT
CGGGTAATGGAGGCTGGCTTGGCTTGCCCTGATTGGCCTCTTTGCTATGGGTCCTTTTTCCCAAAAGGACAAATGAACAT
ACAGGTCTTCCTTGAGTGGTTTCATCGCCTGGATGCGTTTTTTGTTGGGGTATCTATCTTAGTTCAATTCTTTTTTTCCC
TAACCTATAAATCTCTTTTGCCAAAATGGTTTCCATGGATAAATGGAGTAGTACTTTTTTTGATTCTTTTGCAGGGTGCT
TTAGGTGCTTTGACAGTTTTTGAGCTTCTATCATCAATTGTGGTGATCTCTCATTTGCTAATAGCTTTGAGCTTAGTTGC
TCTTATGAGT----------------------------------------------------------------------
--------------------------------------------------------------------------------
--------------------------------------------------------------------------------
---------------------------------------------------------------------------GGATT
AGTTCAGAGACTTCTTCAGAATGAAGGTACAGAGCCCCC--TGTTTGGTGGAAGTTATCAAGTGGATGCTCCCTTTTAGC
AGTCATTGTGCAGAGCCTTGTTGGAGGAAGGGTGGCTACTACATGGTCAGCCCGAAGGTGTATCGCTCAGACTGTTGATT
GCCAATGGTTAGACCTACATCGCTTTACAGCGTTTCCTGTTGCCTTATGCATCATCTCTTTTG---TTGCCTTTTCTTTA
TACAAAGGTGGCTGGTTTAGAGAACAATGGCCTTTCTTGGCAGCTATTTCTGGTTTATTGATTTTGCAAATTATGCTTGG
TGTCTTTTCTGTTCATTTGAATCTGAATGAACCTTTGGTGACAGTTTTTCATCAGTTGGTGGCTACTTTATTAGTTGCGT
TTACCGCTGCTTTAAGTTTTCGTAG------------------------------------------------------G
CCTAACTTAATTCCTTTGACTTGCTCGAGGAACTTTGTAGATTCAGCTTTTGAGGCCTGTCATGGTTAGTTCAACCTCAC
AGATTCTTGAG----AATCCCTCTAGCCGTAATAAATTTGTACCTTCTAGAAAGTTGGTAAAGCTTCCTGCTTGGTTGGA
AGTCGCAAAGCCAAGATTGATTCCTTTGTTGCTGGCTACCACATTAGGAGGGATGGCTTTAAGTGAGGGTTGGCCGTTAC
CCTCTCCTAGGCTTGCATGCACGCTAGGTGGTGGAGCCCTTGCCGCTGCTGCTGCAGGTGCATTGAATTGCCTTTGGGAG
CAGGATCTTGATGGTCGTATGGAAAGGACAAGTTCAAGAGCATTGCCTTCTGGACGTTTATCACCTTCTACTGTTTTTGC
AGGTGCTATCTCTTGTACTTTGGCCGCTGCCACCCTTTTAGTAAGTGGAGTCAACTGTCTTGCCGCTGGTTTGTCGTTGT
TAGGTATATGTTGTTATGTCTTGCTATATACAGCATTGCTTAAGCCACGTACATCTCAAAACATTGTTTTTGGGGGAGTG
GCAGGAGCAATTCCTCCTTTGGTTGGAGCTGCTGCCGCTACTGGGCATGTAGGACTGAGTGGATGGTGGTTATTTGCGTT
AGTGATGGTATGGACTCCAGCTCATTTTTGGGCCTTGGCAATTCTTCTGAAGGATGACTATAGGTCTGTTGGCATACCAA
TGCTTCCAGTAGTAAAAGGCTCTGTCTTTACGGCGAGGGCCATATCTCGTTATGGCTGGGCAACGGTTTTTTTGAGCACA
TTCGGTGTTTTTGCCTTGCCTGACGGTGGTCTTTTGTATGGGCTTTTATTAATACCTTTTAATGGAAGATTGCTTCAGAT
GGTTCATAGACTAGCTTCCGATCCAGATGATTTAACAAATGCAAAAGGACTTTTCCGTTGGTCTATCCTTTATATGTTTG
GCATTTGTCTTTTACTTGTAATTAGTCGTTTCCCATTGGCGAGTCAATTTCATAGTCAGGGCATTGTTTTATTCACAAAC
ATTGCTAAT-----------------------------------------------------------------------
--------------------------------------------------------------------------------
---------------ACTCTTTCTATTGCTTAAATAAAAAGATCTAGAGTTTTTAATGCAATTGAATTTACTTTCTATAT
TTCTAATATTCACT------------------------------------------------------------------
--------------TAAAGGATCACCTTTTTTAATGTCACTGGTTGAACTGCATGATCTCGTGAAGTCTTATGGCTCAGT
AAAGGCTTTGAATAAATTGAGC-TTAAGAGTTCCGGAGGGCTCTCTTTTTGGTCTTCTTGGTCCGAATGGTTCCGGTAAG
AGTACTACTTTGAGAATCCTTTGTACTTTGTTAGCACCGGATTCAGGTAATGCGATAGTGGCAGGCGTAGATGTT-----
--TTAAAGAACCCTCGCTATATAAGGCAAAACATTGGTTATGTAGCTCAGGAAATTGCAATTGATAAAATCCTTTCTGGA
AGAGAACTTCTCCAATTACATGGCGATCTTTATCATTTGAGTAGAAATGATCGGGATCTACGTATAGAAGAGTTGGTTCG
TCAACTTGAGATGGGTGAATGGGTTGATCGACGCTTAGGTTCTTATTCAGGCGGTATGAAAAGAAGGCTTGACCTTGCTT
CTGGTTTACTGCATCAGCCCAAGTTATTGATTTTGGATGAACCAACCGTTGGCTTGGACATAGAGAGTAGGTCAACGATC
TGGAACTTATTAAGAGATCTTCGAGAAAAAGGAACAACAATTCTTCTTAGTAGTCATTACCTTGAGGAGGTTGATGCACT
CGCTGACCAGATGGCGATTATTGACAAAGGACAAGTCATTGGGTATGGATCACCTCAAGAGCTTAAAGATAAATTAGGAG
GTAATCGCATAACACTTAAAGTGAGGGAATTTAGTGATGAAAGAGAATCAGAGAAAATAAAACAATTGGTAAAAGA----
----AATTGAGGGAGTGGGAAAAGTT--GTTGTGAATAGAGCACAGGGATTCTCATTAAACCTTGTCGTTGATGAT---C
AAGATGTTTTGCAAAAGTTGAGGGCAAAGTTAACTGAG----TCAGGATTCGATGTATTCGCTTTATCTGAAAGTCGACC
AAGCTTGGATGATGTTTACTTGCAGGCAACTGGCCGAACAATTGCAGATGTAGAATTGGAGGTAGCTGGCAAGCGGGATA
TTAAGGGCGAGGCAAAGAAGTCAATGAGGTGAT-----------------AGCAAAAGTTGCGTTGTATTTGCTACAACT
TAAACCTTCTTTTTAAAACCTGCT-------AAATCAATTAATGAAAACGCCTACTTTAATTTCTTCTAATATCCGGGGG
CAAGAGTCAAAGCTCTCGGAGTTTAGCCA---------------------------------------------------
----------------------------------------------------AGAAACCATGGCCTTAACCAAGAGATTA
TTTCTCCAATTAATACGTCGTCCATCAACTTTGATTGCTGGTATTTTACAGCCATTAATTTGGTTGGTTTTATTTGGAGC
ATTGTTCTCTAATGCGCCAGAGAGCATATTGCCAGGAGAGATGGATTATGGACGGTTCTTAGGTGCAGGGATCATTGTAT
TTACTGCTTTCAGTGGAGCCCTTAATGCAGGCTTACCAGTGATGTTTGATCGTGAGTTCGGATTCTTAAATCGCTTGTTA
GTTGCTCCTCTCCAAAGTAGAAGTTCAATAGTTGCTGCTTCTGTGATTTACATAACGTCTATTACTATCTTGCAATGCCT
TGCAATTATGGGGATGTCTTTTTTTATTGGCTATGGCTGGCCAAACTCGGAAGGGATTCTGTTGGTACTGCTAACCCTCT
TGATATTGGTCTTTGGTGTTACGGCATTGAGTTTAGGCTTGGCATTCATTTTGCCAGGACATATTGAACTTATTGCAGTC
ATATTTGTAGTCAACCTTCCTTTGCTTTTTGCAAGCACTGCTTTGGTTCCAATTTCTTTCATGCCTGCTTGGTTAGGCTG
GCTAGCAGCGATTAATCCCCTTACCTTTGCAATAGAACCTATACGAATTGCTTATAGCGGTTCAATTGAACTAAGCACAG
TCCTTATTCATGCTCCATATGGAGACGTAACAGGATATGGATGCTTAGCTCTTCTTACGGTTCTAACAATTGGACTGTAT
CTAGCCATTCGTCCACTCCTTAACCGCAAACTTGTTTG------------------------------------------
--------------------------------------------------------------------------------
--------------------------------------------------------------------------------
--------------------------------------------------------------------------------
--------------------------------------------------------------------------------
--------------------------------------------------------------------------------
--------------------------------------------------------------------------------
--------------------------------------------------------------------------------
--------------------------------------------------------------------------------
--------------------------------------------------------------------------------
--------------------------------------------------------------------------------
--------------------------------------------------------------------------------
--------------------------------------------------------------------------------
--------------------------------------------------------------------------------
--------------------AGCCTGT-----------------------------------------------------
--------------------------------------------------------------------------------
--------------------------------------------------------------------------------
--------------------------------------------------------------------------------
--------------------------------------------------------------------------------
--------------------------------------------------------------------------------
--------------------------------------------------------------------------------
--------------------------------------------------------------------------------
--------------------------------------------------------------------------------
--------------------------------------------------------------------------------
-------------------------GACTTCAACAAAACAAACGGAATTCATTT------CTTTCAGAAAAGCATC-TCT
TCAGAATCAAATCACTGAAGCTATGGCATTGAACGATGACAAGCAGCTTTGTGCCTTGAAAGCACAATGGGTTCATCGCT
ATGGGTTGGAAACTTTGCTTGAGCCTGAGGTTCAAGACTCAACATTGTTAGTTAGAGAACCTTTTGCATCTATTCAAGAT
ATTAATGATATAGCAACACTTGAGAATGATCCGATTGAATCTTTTGGCAACACCTCAAAGTTTGATACTTCTGTTGAAGA
CTGTTTAAAGCCTATTGCCAGGTGTGAGAAAGACTTGCTGGGAGAATTAGAGATAGATCAAACTTCTTGCGAACCTTTGA
GCAAAACTCAATATGCTCAGGCTGTCATTACGAATGAAGCGGAAGAAATTGAGAACACATTAAGTGATTCATCGCCTGTT
ATAGCACCTGCACCACCATCTCCTGAAATTAGCCATTTACGTAGATGGCTACCTTCTTTTGAAGATAATTCTATTAAGGC
TTCTTAGTACAGTGTTCCATCTTTTTTCTCAAATATATGATGTGGTTTCGATAATTTTGAATTGATAAGGATTACATCAT
TCCAGGCATACCCATGCCACCCATGCCACCCAT-----------------------------------------------
--------------------------------------------------------------------------------
--------------------------------------------------------------------------------
--------------------------------------------------------------------------------
--------------------------------------------------------------------------------
-----------------------------------------------------CATACCACCCATACC------ACCCAT
ACCACCCATACCACCCATACCACCCATTGGGTCTCCAGCCCCTTCTGCCCCTGGAGCT---GCTGGTGGTTCAGGCTTGT
CGGCAATTACTACTTCTGTAGTGATGATTAGTGAAGCGATTGAAACTGCATCTTGAAGTGCTAGTCGTATTACTTTCACT
GCATCGATTATGCCAGTGGAAAGAAGGTCCTCATATTGTCCTGTGGCAGCATTAAAGCCTTTCCCCAGTTGTTCAATTTG
AGATACAACAACATCTCCATTCTCTCCTGCATTTACAGCTATTTGCCTGGCTGGAGCTGATAAGGCTTTTTTAATTATGT
CAACTCCAGTTTTCTTATCACCACTTAACTCTTTTGAAAGACTATTGAGCTCATTACTTAATTGAAGAAGAGTGCTCCCA
CCTCCTGCAACAATTCCTTCTTCTACTGCAGCACGAGTTGCATTTAAAGCGTCTTCAATCCTAAGTTTTCGATTCTTTAA
CTCTGTTTCAGTTGGCGCCCCTACTTTAATTACAGCTACTCCCCCAGCAAGTTTTGCTATTCGCTCATTCAACTTCTCTC
GGTCGTAATCAGAATCAGTGCTATCTAATTCTCTTTTAATAGAAGCTACTCGTGACTCCACAGCTTTGCGATGGT-----
-CATCATTAGCAACGATAGTTGTCGAGTCTTTTGTAATGGTTATTTTTCTGGCTTTACCTAAATCTGAGAGAGAAACTTT
TTCTAATGACATTGCTTTATCTTCGCTTATTAATGTCCCTCCAGTTAGAACACTAATATCTGCAAGAGCTGCTTTACGCC
TTTCCCCAAATGATGGGGCGCGAACAGCTGCTACTTGTAAAACTCCACGATTTTTATTTACTACTAAAGTTGCCAATGCT
TCTCCTTCAACTTCTTCAGAAAGAATCACTAAAGGAGAGCCACTTTTTTGGACTGCTTCTAAAACAGGGACTAGGTCACC
TATGGAGCTAATTTTTCTATCGGTTATTAAGAGTAAAGGGTTTTCAAACTCGCAAATTTGACGGTCAGCATCAGTAACAA
AGTAAGGCGAACTATAACCTCTATCAAAAGCCATCCCTTCGGTTATTTCCAGCTCAGTGTTTAAGGACTTTGATTCTTCG
ACTGTAATTACACCATCTACACTGACTTTCTCCATGGCCTCAGCCACCATTTCCCCGATCTCTTCATCACCACCCGAACT
AACCGTTGCTACTTGAAGAATTTCATTGCCACTTATGCCTTTACTTTTTTGTTGCAATTTTTCAACTATGAATGAAACTG
CTTTTTCCATGCCACGACGAAGCTCGATAGGGCTTGCCCCTGCGGCAGTATTTTTTAGTCCCTCATGAACCATTACTTGA
GCTAAAACAGTGGCTGTTGTTGTGCCATCACCAGCTTTATCTTTCGTTTTAGAAGCAACCTGCTCAATAAGCTTTGCACC
TAAGTTTTCAAAGGGGTCTTCTAGTTCTATGTCTTTGGCTATGGAGACCCCATCGTTAACTATATCTGGAGCTCCAAACT
TCTTTTCTAGTACTACATTTCTGCCTTTGGGACCAATGGTTACCTTTACTGCGTTGGCAAGTGCATCTACCCCTTTCTCA
AGGGCGCCTCTAGATTCATCTGAAGAACTAAGGAGTTTGGCCATTTTTGTTTGTTACTGGCAT--------CAGTTT---
----GAATAACACTCTTACGAAATGGGATGTGTTAATAAGTGGGGAAAGCCGAA---TGCTTTGGACATTTTTAGTTTCA
ACAATCCTGAAAGG-------TAGGTATGGTCCAAATATGAATGATCCAGGAGCTTTGTTTTTTGTGCTGATGGCAGGGC
TGGCAGGCACAATGACGTTGATATACTTCCCAGTGCGTTTATTTCTTACAGCAACTGCCAGAAGTAGAAGATTAAAGCTT
TTACAGCGTATTCGTAAGTTAAGAGATGAATTGGGTCAGCC-----------------------GCTTGAGAGCTGA---
----------------------AAGAAGTAGAGAGTATTAACTAACGATAAAAATTAAAAGTTTCGTACTAGTTGTTATG
AACAAAACTAATCACAACAAATAATCTTCCTAAGTTATCCGTAAAAGTCATGGCAGTGATTGAGGTAATATGCTTATTTC
AAGAGACTTACTGGGTAAGCACTCATGAGGGTAGGAAGTCACATGCTTAGCGGTAAATCCTGCTCCGATAGCAATCAACC
CAATTGCAAATATCCATTTAGATCTGCCTGTGGTTAAGAAACTTTTCATATCTTAGTTATGTGGTTTTTTAGATTCCTTG
TTTACTTAGCAGTAGAACATGTCTATATGAAACGGCATTTTTAGAATAGAGCCTAGTCCGCTTAGTTTCTTTTGATTCAC
TTTTTTGTGACGTAATAAGATGTACATTTCGAGAAACTATTGCATCATTTCGAGTTCGATTTATAAAAGTATAAGCTCGA
CACTAAGTCAATGCTCTCAACAGCTACTCGACTTCGGATACAGAAGATCCTTACAAGGCTTTCAAATGGAGAGTTGGTTA
CACTTCAAGAAAGGGTCTATATAAATAAATTTGCAAGTAGAGATCAAACCGTTTCAAATTGGTTGAAAAGAGCTATTAGG
ATTCAACAAAATTTTGAAGCTAATAATCCAATTGATAAATTGATTAATGAGCTCGATCTAGGATCTTCAGATCCAGAATC
AAGTTTTAATCCTGATCAAGATGATTTAGGTGATTGGTTTACTGGTGCTCCTTCATGGCTTGGAAGAAGTTAAAAGCAAG
ATTTTCGCCTATTCCTTTTCCCCTTCAGTTCATCCTTGTAACTCGAATACATAGTCTTAAAAAGTAGGGCTTTTAACTCA
TTAACATACCTCCATCTACTTGTAAAACTTGTCCAGTTATATAAGCTGCTGCTGGGTCTGTGGCAAGAAATCGCACTGTT
CCAGCAATATGCTCTGGACTTCCAAATTCACCTAGTGGAATTGCAGAGAGGATTTGTTCTGAATCAAGGTCTTTTGTCAT
ATCTGTCTCAATAAACCCAGGTGCTACTGCATTAACTGTTATGCCTCTACTGGCAAACTCTTTGGCTGTGCTTTTTGTTA
GACCCACTACTCCAGCTTTTGCTGCAGCATAATTTGCTTGTCCAGCATTACCCATTAGACCTACGACGGAAGTGATATTT
ACAATCCGACCTGTTTTCTGCTTAAGCATGGGTCTTGCTACCGCCCTTGTACAAAGGAAGACCCCGGTCAAGTTGAGATT
AATAACTGACTGCCAATCTTCTGTTCTCATCCTCATTAATAATCCGTCTTTAGTTATGCCTGCATTATTGATTAGGGCAT
CTATTCGGCCACTTCTTTCTAAGACTTTTTTTATTAGATCATTTACAGATTCTTCATCTGCGACATTGGCTTGAAGTGAA
TATGCTTTGCCTCCTGAAGCGGTGATTGCCTGGACGACATCCTTGGCGCTTTCGGCAGAATTCGCATAGTTCACAACAAT
TTCTGCGCCTGTTGTAGCAAGATTTAAA----GCAATTGCTCGCCCAATACCTCTACTGGCTCCAGTTACTAAAACAGT-
--------------------------------------------------------------------------------
--------------------------------------------------------------------------------
--------------------------------------------------------------------------------
--------------------------------------------------------------------------------
--------------------------------------------------------------------------------
--------------------------------------------------------------------------------
--------------------------------------------------------------------------------
--------------------------------------------------------------------------------
--------------------------------------------------------------------------------
--------------------------------------------------------------------------------
--------------------------------------------------------------------------------
--------------------------------------------------------------------------------
--------------------------------------------------------------------------------
--------------------------------------------------------------------------------
--------------------------------------------------------------------------------
--------------------------------------------------------------------------------
--------------------------------------------------------------------------------
--------------------------------------------------------------------------------
--------------------------------------------------------------------------------
--------------------------------------------------------------------------------
--------------------------------------------------------------------------------
--------------------------------------------------------------------------------
--------------------------------------------------------------------------------
--------------------------------------------------------------------------------
--------------------------------------------------------------------------------
------------------------------------------------------------------TTGCCCTTCACAAA
GATTTTGATTA-GTCAT---------------------------------------------------------------
--------------------------------------------------------------------------------
---TGTTTTTTTTTTGATTGTTTGTAATCGTAAGAAGAAAACTAGTTTCGACTCAAGTAAAAAGTAAAGAAATTGAGTGA
TGATTGATCAAAAGTCTTGAACTTTTCTATTGAGAGGAATT---------------------------------------
--------------------------------------------------------------------------TGTTTT
GCATTTGCTAATTGCAGCAGCAGGTAGTGGCAGCCGAATGGGTGCAGATTGCAACAAGTTGTTGTTGCAAATAGAGGGAG
AACCCATCTTAAAATGGACTTTAGAGTCAGTTGCTTTGGCTAGTTCAATTAAATGGATTGGCATTATTGGCCAGCCTTGC
GATAAACATGCAATTATGCAGATT-GTTCAGGATTTTTCTAAACCTGTCCAATGGATAAATGGGGGTAAAACGCGTCAAG
AGTCAGTTCAAAAAGGATTAGCTGCTTTGCCTGATGAAGCAATACATGTATTAATACACGATGGAGCTAGATGTTTAGT-
AGAGCCTGAGTTGTTTGATCAGTGTGCACAGATGGTTTTGAAGGGTGTTGCCATCATTGCTGCCACGCCAGTTGTCGACA
CAATAAAGACAGTTGATAGTAATGGTTATATATCAGGTACTCCAGATAGATCTAAATTGTGGGCCGCTCAAACGCCCCAG
GGATTTTCAGTTGAACAACTCAAGGAAGGTCATGCGACAGCTATTGCTAAAAATTGGAATGTCACAGATGATGCTTCACT
TTTCGAAAAACTAGCCTGGCCAGTAAGGATTCTCGAATCTTCTCCATCAAATATAAAGGTCACAACTCCATTTGATTTGT
CAATTGCCC-----------------------------------------------------------------------
--------------------------------------------------------------------------------
--------------------------------------------------------------------------------
--------------------------------------------------------------------------------
--------------------------------------------------------------------------------
--------------------------------------------------------------------------------
--------------------------------------------------------------------------------
--------------------------------------------------------------------------------
--------------------------------------------------------------------------------
--------------------------------------------------------------------------------
--------------------------------------------------------------------------------
---------A------GTCAAT------AATTGCTATGAAGAGACAATC--------CTAAGTATTCCTCGCTCTCCATC
AAGTAATGCTTGGCTTCCAATAGGAAGTGCTGCATTTCCGCAAAGGTGACCAATAGGTAGATTCCCAACTACTGGGATAT
TGAGGCCCTTAGATCTTTCTTTTA-AAACTTCATCAATTCTAAATCCTTCACCTACTTCAATACTTTGTGGATCTACGCA
ATTAACAAAATTGCCAAATCCAAGTCCTGCAAGCCCTTGGAGTAACCCTGCTAATCTCCATTGGGTCAACATTCGGTCCA
CCCGATAAGGCTCTTCTCCAATGTCTTCAATGATTAAAATTGCGCCTTTTAGATCGGGGATATGGCTACTACCAAGTAGA
TGAGATGCCACAGTTAAATTGCATGCAACTAAGGGCCCTTTTGCTAAGCCGCCAATCCAGG-------------------
------------------------------------------GCTCTCCATATAGGTCTGGTATTAATTCTCCAAAAAGA
ATAGATTTTAGTCTTTCTTTGCTCCATGCAGGCTCATATGCCAAAGAAGTGATCAAAGGACCATGTATGCCTCCGCTAAA
TCCTGCAGAGAGCCTAGAGAGGAGAATAGAGCTGACGTCTGAGAACCCAAGAAGCCATCCTCTTTCCCAGGGTTGATGAT
GTTCTAATAGCCTTGCTGCTCCCCATCCACCTCTAGCAAA------TGCCTTGAGAGCTGCAGATTTCTTGGGATGAAGT
TCATTTAATCTTGTTTTGTCGCTTCCAGCGAGATAGCCCCAATGACGCCCTACGACACTGTGCTCTCGACAATGT--AGT
CCCCACCCTTCAAAAACTTTTAACCCTGCAATAAGAGAATCTTGATCTTTAACAGCTGAGCTAGCAGCAATTGTTATGAC
TTCGTCCCCGCTTTTGAGAGGTTTTGGAATGGTTTCTGACTTAATAGCGAGCATATCT-AATT-----------------
----------------------AACTTTACTGAGAATTAAG---------------------------------------
---------CCTAATAAAAATAGGCTTCCAAGCAGTACTTGGTTACTAAAATGTCTACTAATCATAGAGGTGCTAATAG-
-CATTTAGATTTATTAAAT-------GTATTTCCCTTTGCATCCCTATACTCGCTATTAACCAAATTGGCCAAAAAACTA
AACTTGTATCTGCCT--TAAACGCTCCAAATCCAAGGAGGACACTGGTTATGAAATAGCAGATAGAAACAGTTATTTTTG
CGTTTCCTCCAAGACTTAAAACACTACTATGGAGCCCTAAGTTTTTGTCATCATTCTTATCTGCCATTGCATAAACAGTG
TCAAATCCAAAAGTCCATGTCATGGTTGCAAGCCAGCATGAGATAAGAGGCCAGCCACCACTTA--------AAGAGGAC
TCGCTTGCTGCCCATGGGATTAGTACAGAGAATCCCCAGCAAAGTGCCAAAAGAGCTTGCGGATATTTAAACCATCGTTT
TGAAGACGGATATATAAGAATCGGGATCAATGAAGCAGAAGCAAGTTGTAAGCACAGAACTCTGCTAGAGCCAGGTAGTA
GCAAAACTATGAGAAGACTAAGTGTTAATGCTGTGACTAATAGTCCCCAAGCGGTTGAGGTTTTAATCTTGCCACTGGCT
AATGGACGATTTTTTGTACGCTTAACTTTACTATCAAGATTGATATCCCAAAGATCATTAGCTATACAGCCTGCAGCACT
TGTGAATATGCCACCTGTGATAATT---AAAGCAATGAGCAACTTTTGAGGTGGGGCTGATGGTGTTAGCCACAGAGACC
ATCCAGCTGGAATTAATAGAATCAACCTTCCGCTTGGCTTATTCCAACGTAAAAGATGGATCCAATTTTTGAGTTCAGTT
TTATAGT--GAAGGCTTTTCAC----------------------------------------------------------
--------------------------------------------------------------------------------
------------------------------------------------AGATAATTTTTTTTGAGAAAAATTTAGAGGAT
TTTTAACCAAGTTAGGTTTTTAAATGCCAAAGTGTCTATGCCCTAGGTTCTGGTCATATGCCAGGAGACAAGACTCTCTA
TGAGTCGGTAAAAACTAATCTTGGCAATGAAAAAACGCGTTGCATTGGGGCA----------------------------
--------------------------------------------------------------------------------
--------------------------------------------------------------------------------
--------------------------------------------------------------------------------
--------------------------------------------------------------------------------
----------------------ATTGATATCGGGACAAATTCAACGCATTTGTTAGTGGCATCAGTGGCAACTGATTTGC
ATACTTTTAGCATTGACCTTGCGGAAAAATCATCCACAAGGCTGGGAGAGAGGGACCCTGATTCTGGCAATTTGACGGCT
GTTGCTATGGAAAGGGTTTTTGATGCTTTGAAGAGATTTAAGGATCTTGCCTTTAGCCATCAAGTCGAAGATTTAATTAT
TGTTGCCACTAGTGCTGTGAGAGAGGCTCCTAATGGAAGAGAATTTGTAAATCGACTTCAAAATGAGCTTGACCTAAATG
TTGAGTTGGTTAGTGGTGCAGAAGAAGCAAGGTTAATTTATTTAGGTGTTCTCTCTGGAATGCCATTTGGAGACCGCCCT
CATCTCTTGGTTGATATTGGAGGTGGGTCAACAGAAATGGTTCTCGCAGATGGACGAGATGCCAAGGCACTTACTAGCAC
TCGTGTTGGAGCAGTTCGTCTTCAAAGAGACTTTA---TTAATAATGAACCCATACCACCTGAAAGAAAAGAGTTTTTGC
AGACTTTTATTCAGGGTTCTTTGGAGCCAGCTGCAACCAAAATCGCAAGAAGAATGAAGTATGGGGAGACTCCTGTAATG
GTTGCGACAAGTGGTACTGCAATGGCTATTGGAGCAATAGCTTCTGAAGA----TGCCAATCCTTCTGTATTGAAATTAC
ATGGATTTAAATTGACCAAGGATTCTTTGGATAAAATCATTTCAAGACTCTTAGTACTAAATCCTGAGGAAAGGAAAAAG
TTACCTTCAATAAGTGATCGGCGTGCTGAAATAATTGTTCCAGGGGCTTTGATTCTTCAGACAATAATGGAGATGATGAA
AGTGGAGGAGGTTGTTCTCAGCGAAAGGGCATTGCGAGAAGGTTTGGTAGTTGATTGGATGTTTAGGAAAGGATTGT--T
AGAAGATCGTTTTAGTTTGCAAGGAAGCATTCGGCAGCGTACTGTGCTCCATCAAGCTCAGAGATTTGCGGTTAATAGTT
CGCGGGCTCAGAGAGTTTCCAGCCATGCTCTAGCTCTATATGACGATTCTCGTGGTGTTTTGCATCGGGACAAAGGT---
GAAGGTAGAGATTTGCTTTGGGCTGCAGCAATGCTTCATGCTTGTGGTCAACATATAAATCTAAGTGCTTATCACAAACA
CTCTTGGTACCTAATACGTCATGGAGAATTACTGGGCTATTCACATTCTGAGCATTTAATGATCGCAGCTATAGCTCGAT
ATCATCGAAAGAGTCTCCCTAAAAAACGTCATGATGCTTGGCAAGCCTTGGGTAGCAAAGAACAACGGAAGA----TTGT
TTCTGAAATGGCACTTTTACTTCGTTTGTCAGTTGCTGTAGATAGACGCCCTCAACCAGTAGTTGCTTCTATAGATGTTG
CTTCCGAAGAGAATAAAG---TTACTATTAAACTTATTCCAGAACAATCAACTCAAAGCTTAAGTTTAGAACAGTGGAGC
TTAAGCAATTGCATCCCATTAGTAAAGAGTTTAACGGGAGTAGAATTAAAGA----------------------------
--------------------------------------------------------------------------------
--------------------------------------------------------------------------------
--------------------------------------------------------------------------------
--------------------------------------------------------------------------------
--------------------------------------------------------------------------------
--------------------------------------------------------------------------------
--------------------------------------------------------------------------------
--------------------------------------------------------------------------------
--------------------------------------------------------------------------------
--------------------------------------------------------------------------------
--------------------------------------------------------------------------------
--------------------------------------------------------------------------------
--------------------------------------------------------------------------------
--------------------------------------------------------------------------------
--------------------------TTTTATTGGATTAATTTTTTGAAGTTTCTTTGCTAGAGGGTGAAATTACACTGC
CATCGTAAGGGATTATTCTGTAGCGATATTTAGTTATTAATTTTGGCATTGAAACTACTATCAATAAAGTTATTAGGGAT
ATTCCGGAAAGAGTTAATAGTTTTGGGATAGTTAACAGATGTTGGATTTCTTTTTTGGAATCATTTGAATGTTGAGGTGG
AGACTTTAATAAAGTGTCTTCTAAAACCCCTTCTTTTTCAATTTTTTTCTCCACTCCAAGCTTCTCAGAGATTCTTCGAA
TCATTCCTTTTATAAAAACTTTTTCGGGTAAGAGGTCTTCTTGCCCATTCTCTATTGCGATAATTTGTTCTTCTCCCATC
CTAAGAATTTCTGATAATTCCTTTGAGGATATATTTTTACTCTGTCTAGCTTCTTTTAAAAGCTTACCAAC---------
--------------------------------------------------------------------------------
--------------------------------------------------------------------------------
--------------------------------------------------------------------------------
-----------------------------------------------------------------------------CCT
TTCAAGAGATGGCTTAATAGATAGATCTATTTTTTGATTACTGTTCTGATCTTCAATATTTTTCACTATATGAAGAAACT
TTTTTCTAAATCTAGCGCAGAGAATTAAGTTTGGCG--------------------------------------------
--------------------------------------------------------------------------------
--------------------------------------------------------------------------------
-----------------------------------------AAAAAGATGTTTGTGATCAGGGCTATATAACCTTGAACG
TCTTTTATTGGGGTTTAATGCTGGGCTAATTATATAAAGAGTAGTTCTGA--AAAGCCCTTTCTTTTTTGAGACG--GAT
GCCATTTTTCTTAGAGGAACTATTGTTAGCCATTCGTCTTGCCAGCTAACCCTATAGCCAATTGCTACAGGGGTATCATC
TGAATAGTACTTTAATAATGTTGCTTGAACTTTATCTACATGTCTAGCACTCAGATAAAGGCAAAGCGTAGCTTTTAGGG
ATGCTAAATTCTCTAGTTTTTCATTCTCAGGTATAGCTGTTCTACCTTCTGTTCTACTAAGAACAATTGTTTGCACAACT
CCAGGGATTGTAAGTTCTTTTTGTAATGCACAGGCTGTTGCTTGATAAGCACTTATCCCTGGGATTACTTCGACTTCTAT
TCCGGCTTCAGCAAGGGAACATATCTGCTCTGAAATAG------------------------------------------
-------CACCAAAAAGGTTTGGATCACCATCATGTAGGCGGACAACTTTTTTCCCTTTTTTGGTTTCTTTTATAAGTAA
AGGAATAATTTCTTCCAGGGTTAAAGAACTAGTTTTTATCTTCTGGCAGTTTTTTGGTGCAAGTGCTGCTATTTGAGGAG
AGATTAAAGAATCGGTCCATATTAAAATTTCTGCTTTTTGTATTCGATCTAATGCACGAACCGTAAGTAGATCTGGTGCT
CCAGGCCCTGCACCAACTATTGAGAGCAGATTCATTGATGCTTTCTCCCTATAATGCCTAAACTAGGAAGCTTCTTTTTC
CTTTGATATATCCAAAAA----------------------------------------AGACCTAGTAACCCAAGGCCAA
AAAGTATTGTGCTAATTAATTGAGCTATACGAATTCCTCCTATGCAAAAAGGTGGAACACCTCCAAGACAAAGTGGATCT
GTCCGAAGCCCTTCTATCCAAACTCTCCCTAGGCTGTAGATAATGGCATATACACAACTCAATGACCCAGAAGGCAGTTT
AAGTTTCCCTTTGATGCTGAGCCTGATTAAAGAAATCAAACAAAGAAAAAGCAGAATATTCCAAATAGACTCGTATAGAA
ATGTAGGGTGAAAATAAT-TGTTGTCTAAAAAGAATTCAGGTCTATAAGGGTAAGGAATAAATAATTTCCATGGAAGATC
------AGTTGGTAATCCAAAGGCTTCGTTGTTAAAAAAATTACCCCATCGACCAATAGCTTGACCTAATGCAACTGATG
GAATAAGTACATCAAGAACATCCCAGAAATCTTCTTGCTTTAATCTGCAGAAAATTAAGATAGCAATTGTTCCTGCAAGT
AAAGCACCATGAATAGCAATACCACCTTGCCAAACTTTAATAAAGGTAGGTATTGATATGGTTAATCCAAAAGCTTGTAT
AGAGCTCCAGAAATTAGACCCACTATAGTTTCTCCATTCAAAAATTACATAATATGCTCTTGCTCCAATAATTGAAGAAA
TAACAAGTATTGGAAGTAAATCGTTTATTAG--ATTTTTTGATAACCCTTTTATTGAAGCAAGCTTATTTGATAGATTTA
GACCTATTAAAACGGCAAAAGCAATTAATAAGCCATACCACCTTAGAGTAAAGAAACCAACCTTTAATAGTTCTGGACCT
GGGGACC---TAAAGGTCGCAAAATAGGCTTCCATTTCTTTGATTGATTATTAAAATAATCTAATTAAATGCCCTCTGCA
GCCTGAACTTTCTCAACTTGCTTCTTCTTGAGAACAAGTAATATCTGAGTTAAAGCAACACCGCAGAAGAAAACTATTAA
ACCTAAAACCCTTCCTGGACTTTGAAGAACAACCTCTGCATCTAGTTGTCCAAAACCACCTGCATTAGGATCATTTGTAA
GAACTTCACCTTGCTCTATTTCATCGCCTTCCTTCACAATTACTGTAGGGCCTACAGGAATTGACTCACTAACCAATTCT
CCTTCTT--TGGTTTGAATTGTTATATTTGAAGAC--CCATCATCGTTAAGATCTATAGATGAGATTGTTCCCGCTTTTG
AAGATGTGAAAATTGAGTTGTTACTTTTTTCTCCCGTTGGATAAACCTGTCCCCTACCTCTATTGCCTCCGACATGAATC
GAATATTTGCCAAAGTGAATATCTTTATTGGTAGCAGGATTGGGTGAAAGTATAGGGAATACGATTTCTTTGTTTTGATC
ACCCGGTAAGGGACCTACAACGATAATATTTTCTTTGTCTTCGCTGTATTGAGTGTAGTAAACACCACTAGTTTCTTTCT
TTATTTGATCATTCCAGCGATCTTGGGGCGCAAGTTTGAAACCATCTGGAAGCATAACCAATGCACCAACTTGAAGAGGT
ACTTTGCTGCCATCTACTCCAATCTCTTGAGTCCCTTTTTTGTACGGGATTTTTACTGAGGCTGTGAAAACACTGTCTGC
AGCTACCGATTGAGGAAGTTCAACTTGAGTGGGCATCTGAGCTAGGTGGCAGTTTGCACAGACCAACTTCCCTGTAGCTT
CTCGAGGGTTTTCATAATTCTCTTGTGCCCAGAAGGGATATGCCCAAC--------------------------------
--------------------------------------------------------------------------------
--------------------------------------------------------------------------------
------------------TTGAAGATGGCATAAGAATTAAAGAAAAGCCTATAAGAAGAGAGCTTAGAAAGAGTGTGAAA
ATTCGACGCATGATCAGATTGTAGAAGCTAAATGGAGCGAAATTTATAGAAGT-TTTATGTCCACCAGGGTTTTTCCCCG
GTTCGGAAGTCAGTTTCTGCCCATTGACTAACAAAAACTTTGTCATCTTCTACATCGATATGGGCTAAAGCTAATGATAG
TGGTGCAGGACCTCTTACAACCTTTCCATTAGCATCGTATTGACTACCATGACATGGACAAATATATTTATTCGCTCCAC
TGTTCCAAGGGACAACACACCCTAAATGAGTGCAGATTGCATTTATTCCAAAGTTCCCAATTGCTTCTGATCCTTCAACA
ATTAAATATGTTGGATCACCTTTGAGACCTTGGACAAGACTTCTATCTCCTGCAGGATGATTAGAAAGCCAGCCACTTGC
AGTTATTGGGTTGCCAAGTTCGTCTTTTGCAGAAGTTCCACCTCCACCTCCACCAGCTCGTAAAGGCATGAAGTAATTGG
CTACTGGATAAAGTGCGCCTAATGCGACGCCAGTTGCAGTCCCAAATGTAAGTAGATTCATGAACTGCCTGCGACCCATT
GAGGGCACATCGCTAGGAGTCATTTGTGTCATGCCTGATGTTCTAACAGTCCTTATTG----ATAACTATTATGTACTGC
CATGGTCCAGTAGTGCTTTTTAAATACAGGGATCTCAATGATTTGATTTTTTAAATG-----AGCTTTGGGCCCCCAGAA
A--ATTCCTT----------------------------------------------------------------------
----------------------------------------------------------GAAATC----------------
--------------------------------------------------------------------------------
-------------------------------TTTGAGTGTCAGAGAGGTGCTGACACTTATAAGAGGTCATTGGGGAGTC
AGTTACGACCTCAGGCTTGTCATAAGAGGTAATGGTATTTATTTGCATATCATGTGGGCATATCTTGAACAAAAGTCTTT
-CGGCCTTACAGAGGAAGAATACTTGCAATCACTTGCTTATGTTATTGATGTGGTTAATCGATTAGGTCAGGCTTCAGTG
GTTAGAAACTGGTTATTGAATTGTTCTTCAAAGCCTAGGCTTGGTAAAGCTATTAGTTTGAAGCTGAAGGGGGAAAAGGA
GGTT---TTGAAGGAATTCGTTCTCTGAATTGCGTACTCAGGAGTACAAGAAGAACACCTACAAAAAACAACGCTGTTAT
AGAGCCTGCAAGTAATAACATTGTTATTGGATCAGTTGAGGGAGTTAAGACTGCACCGGCAACTGCGGATCCCATTAATA
CCCACCTCCATGCGCCAATCATTTGCTTCCAGTTGATAAGACCAAATATTCCTAAGAGCAGTTGAAGTATTGGTAGTTGA
AATGCTAGCCCTGTCCCAACCATTAGTAATAGAACAAAATCCAAATAACGTTCAATTGACCAAAGTGGTTCAACTACGTC
TGCTCCATAGCTAACTAAGAACTTTAATGCTGCAGGAATTAAAGCCCACCAAGCAAAAAATATTCCTGCTATGAATAAAA
TTGCTGACCCAGCAACAGCAGGAGCAATTAATTTCTTTTCTGGTTTTGTTAGTCCAGGTAAAATAAATCCAAGAAGTTGG
AAAATTAAATAAGGGAGAGCAATAGTAAGACCTGAGTATCCAGCAACTTTTACGGATACAAAAAGAAATTCTCCTGGTGC
AAGTTGTAAAAATCGAATAGAGCCTGCAGGAGCTTCTAGTAAACGAACTAGGGGCTTTACAAATATCAGGCTTAATACTG
CAGAAGCAACTATCGAAATTATACTTTTAAGAATTCTTTGCCGTAATTCTTCTAGATGATCAACAAAAGGCATTTT----
--------------------------------------------------------------------------------
--------------------------------------------------------------------------------
--------------------------------------------------------------------------------
-----------------------------------------------------------------------TAAGTCATT
ATCAACTTCACTTTCTATGGCTTTGCTTTTCAATGGAGTTGCCATAGAGATTGGCCAGATTTGACTCTTAGTTTTTTCAG
GTTGTTTCAGAGAATCCTAAGAAACTCCAAGTTGATCTTAAGAGATGCTAAGTGATTTGGGAAAATAGAGCCATCAACTT
AAAATCTGTTCTTTGTCATTTATCTCTAAACAATCGAAATTTTTTTTGAGTTTAGATTTATCTATATAAGGCAATCTTTT
TCTCTTTGAACCTAGCTACTATCTTTTTTTGATATTCCTTGAAGGATT--------------------------------
--------------------------------------------------------------------------------
---------------------------------------------------------------------------TGTTG
GGTCGGGGAGTAAAAATGGTGGACATTCATTTAGGGACGATTCGCCATATAGTTCGTACTCTCTATAACCCCCCATTTTC
CCATTTGTTTTCATCAATGCACTAATGAAAGCTAAGAGAAGGAAAACGGTTGGGGCACCAATAATTAGCGCAGCTGCGAA
GATGTAGCCAACTAAGAATTCTGGGAAAGTATGATTGCCAAGAAATTCATGCGTGCCAAGTAGAAATTCAAACATTTCAC
TCGTACTAACTGG----GTGCTGATGATAGAGCATTTTGGGCGTTTGC-TGTAGCTCTTTTGAAATGATCTTCGCCGTTT
AATGGATTCCCCCAAAGAATTTTTCCGCCTTTATGCTTTACCGTTCCAGGGATTGCGCCTTTTAGTTTTTTAAGCTGGTT
TGTTTGAGCCATAATTATAGGAACTTTTTTATTTAGCTTTGCTCGACTAAAAAAAGCAGCGAGATCAGCACCCATTTGCA
AATCATTTTCTTCATAGATTCCATTTGATGCTTTCATGACTACATGGCTGCCTGGACATTCTTGTGCATGAAACCATATA
TCCCCCTTTCGAGATTCTTTGAGGCTAATAAGCTCATTCTGCCGGTGATTTCTTCCAATTTGTATTGACAAGCCACTAGG
GCTAATTAATTCAAG-----------------------------------------------------------------
--------------------------------------------------------------------------------
-----TATTAGAGATGG---------------------------------------------------------------
----------TTGAACTATTGAATTTGTAGAAGAAGCTTTAATTTGAGATCTGAATAAGTGCTTTTCAAGCTCATCT---
---TTTAATTCGCTTATTGCTTTTATTTTTTCTGAATTATTTTCACATTGGCTTGAAGTGATTTCGTTAAGAAAAAGTTC
GCTTTCATTAATAAGATTAAGTTTTTTTGTGTGGTGATTGATTCTCTCGATTAGGACAGACTCAGAACGCCTCATTTTCT
TCGCCTTCTGATAAAGGTCCTGGGCTTCCTTGACTTGATCTTTGCTTGGTTTTTGAGAACAAAGGATTTTATCTGCTTGT
CTTTTTATAAGATCATT---------------------------------------------------------------
--------------------------------------------------------------------------------
----------------------------------------------------------------TTTAGGAATATTTTCA
AGTAGATATTTTTGTTTTTTCATCTGAGTCTCTTCAGATTCCTTTATTTTTAGAAGCTTCTTATTAAGCCCACTGGACAA
CTCCTTAAATCTTTTTAATTCTAATTTCGTACGATAGTAATAGCCAAGAGCAAGACTGACTTCTTTTAATTCTGATGAGG
CATCATTATTGTAGTTCCATACTTTATAAGCCG-TTGGCCCTTCAAAGAATATAGAGT--AAGTTTCTTTTTCTATAT-G
ATCTAACCAAATCAGCCATCTTTTGTAGAGAAGGTGCCATG---------------------------------------
--------------------------------------------------------------------------------
--------------------------------------------------------------------------------
--------------------------------------------------------------------------------
--------------------------------------------------------------------------TTTCCT
CGGAAATTTCCTTAACTGAAAGATTTATAATCTCTTTGGCTAATTCT------TTTTCTTCACTAGCCAATTGAAGTAGT
------AAAGAAGGGCTAACCCCTTGAAAATTTTGCAAAAAAGCATCCTTTAGTTTGATAGGTACTAGGCAAAGTCTTTC
CTTCCAGTGGAGAAATGATTCATTTTTATCTGGTT--TTACTCCTCTTGGCTGGGGTGGCTGGATATATGGATCACCCGT
GCTAATGGGTCTTAATCGAGATTGGTGATTACGGATTTGCCTAC------------------------------------
--------------------------------------------------------------------------------
--------------------------------------------------------------------------------
--------------------------------------------------------------------------------
--------------------------------------------------------------------------------
--------------------------------------------------------------------------------
--------------------------------------------------------------------------------
--------------------------------------------------------------------------------
----------CAAGAGTTATTGTCTTGCGTTCTTTATTAAGCATAAAGAAATTACTGTGCCTTCCCATTAATTCGAGGAT
TAAAAATCTTTGTAATTTTTGATTTGGTCTTAATGCAAAGCCAAATTCTATTATTCGTTCAAACCCTTCTTGCTTTAGTT
CGATCAATGCCATTTGTCGAAGTCCATGATTAATTTGCTTTGCTAGTGTGCTTTCTCCAAAGGATCTGGGAGGAGAGTTT
ATTTCTACTAACCTTGCCGAGGATGCATCCCAGCTGAGTTCAACCCAGACAACGCTTGTTACTGTGCGGAAAGATAATTG
CAATGTATTTGCTTCTACTTGTTGAGCTTTCTCGAAACGACTTGGAATTATTTTTGTACGCATATCAACCATTACAGCCT
TGAGACTGGTCAGGTCCATTATTTGTAGCAGTGAATTGTCCATTGAATTAGCTTG-------------------------
--------------------------------------------------------------------------------
----------------------------------GACAGT----AATCGCAGGGAATTTTTGGCTTTGCGATTAA---TT
CATAGATAATGTTATGACTTCAATGAGCTCTCTTATTGTAATTACAGGTCCAAGTGGAGTTGGTAAAGGAACTTTAGTAG
AAAAGTTACTTGAAAGAAATAGTTCACTTTGGCTTTCTATATCTGCAACTACTCGCTCCCCAAGGGAAGGGGAAGTTGAG
GGTAAAAACTATTTCTTTTTAGAACCTAAAAGGTTTAGCGAGGT------------------------------------
--------------------------------------------------------------------------------
--------------------------------------------------------------------------------
--------------------------------------------------------------------------------
--------------------------------------------------------------------------------
--------------------------------------------------------------------------------
--------------------------------------------------------------------------------
--------------------------------------------------------------------------------
-------------------------------------------------------------GAAAGAACAAGGTGGCTTT
CTTGAATGGGCAGAATTTGCAGGAAATTTCTATGGAACGCCTAAAAAACAAATTGATGAAAAGATTTCCCAAGGTAAAAA
AGTCTTGCTTGAAATCGAACTCGAAGGAGCTCGCCAAGTTAGAAAAAATTGTGATAAATCATTCCAAATATTCATAGCTC
CTCCTAGCTTTGAGGAACTTGAGCAAAGAATTAGAGGTAGGGGAACTGATTCTGAGAACGCTATTAAACGGCGCTTGGCT
AGGGCAAAAGAAGAAATAAATGCAATAAAGGAATTTGATGCCGTGGTTATAAATGACCACATTGAATTGGCTCTATTAGA
AATAGAAAGACTTGTTAAAGCTTCTTAATTCTTGAA----------------------------------AAG--TTCTT
ATAA--------CCCTGGATGGAACAGAAGGTCTGGAACGAAACGATTCCATTCAACAAGTATACCTGCAGTAAGAACAA
TCCAAATGGTTGCTACTACTG-------------------------------------------GGGCAGATCTGAACCA
TTTTGTTGAGAATAGTTTGAACA--------------------------------T--TAGATGTGGGTTAGTAAATTTT
AATTAGGAGTGTGGATCTGAAAAGATATTGAACTTAA---CGAGGGCCATTTAGTGTGATGTTTTCGTCTTTTTCTCTTA
GCTCACCACTTCTGCCCTGCTTATTGGCTTCTAATGGCCATGCTGCACCCTTACGGAGGCACTCCCTTGCCAAAGCAAAG
TCAATGATTATTTCGTTTT------CTGCTGGGTTTTTTGTAAGTTTTGAAGCTCTTAGGTACTCCCTACCTGACCAGCC
AATGATCCCAGCTATATAGATAAAGATGTGGGCTGGAATTAGTACGTCACCTTCATGGTGACGGTTGGCCAAAGCGCCAA
AAGGTTCAATGGTTGCAGCAATAATCAAGTGAGGAAGTCCATCATCTCCGCATGATGCTTTGCTATAGCGTTCAAACCTA
GCTATATCTTTGGCGGTTGATGCACTACTTGCTCGTTCTTGGAAACGAGCATTGTCTGCGCATAGGGTA-----------
-----------AGACCATTGGCAGTAAATTCAGTGCTACCCCTGTCAGCGTTAACAGCT---TCACCAGCTGCATTTACT
ACAGGTGCTAAACCTAGAAGAAGGAAAGCGGATAGCAGAATTGAGAAGAGACGACGCATTAGTTCGAAGCCTTTTTTAAC
CTGACTTTTTAGAAGCAGGATTTCACA--TTACCTAAGTTAAATGAGATACGACCAAATGATGCAAACTGTACTTGCCCT
CGAAACAAGTTGTGACGAGACTGCCGTTGCATT--AG--TCCAAT----TCGAAGGTGGAAAATTCCGTGTAATTGCTAA
TTGCATTGCCTCTCAGGCTGATGAGCATTCAAAATGGGGGGGAGTAGTTCCCGAAATAGCCTCTAGACGACATCTGGAAT
TAATGCCTTTTTTAATTAAAGAAGCATTGATTGAGGCGAAAACAGGCTTTGAAAGTATTGATTTAATAGGAGCGACTGTG
GCTCCAGGGCTTACAGGGGCTTTGTTGATTGGATCCTTAACGGCAAGAAGTCTTGCTGCTCTTCACGGGATTCCTTTCTT
TGGTGTGCATCATTTGGAAGGACACCTTGCTTCTGTTTTGCTTTCTGATGAAGTCCCAACCCCTCCTTTTTTGGTTCTAT
TGGTTAGTGGTGGTCATACAGAACTTATAAGAGTAAACAAAAATTTTGATTATCAACGTCTTGGGCGAAGTCATGATGAT
GCAGCGGGGGAGGCTTTTGACAAGGTGGCAAGATTATTGGGCCTGAGTTATCCAGGTGGACCTTCAATTGAAAAAATTGC
TAAAGGAGGTGACCCTAGAAGATTTTCTTTCCCTAAGGGAAGGGTCTCCAACCCAGGAGGAGGCTATTACCCATATGATT
TCTCTTTTAGTGGTCTTAAAACAGCTGTATTGCGTCAGGTCGAGAAGCTTAAAAAATCGGATATCGATCTTCCCTTGAGT
GATCTTGCTGCAAGTTTTGAGCAGGTAGTGGCAGAAGTGCTTGTTGAAAGAAGTCTGAAGTGTGCCGAAGAGCAAGGTAT
CGACTCTTTAGTAATGGTGGGAGGTGTGGCTGCAAATCATCGATTGAGAGAGCTAATGATGACCAGTTCGAAGGATATTT
CTCTGAAAGTTTATTTGGCATCAAAATCTTTTTGCACAGACAATGCAGCAATGATTGGTACTGCAGCATTGCTTCGCTTG
ATTTCTGGCGG---------------------------------------------------------------------
--------------------------------------------------------------------------------
--------------------------------------------------------------------------------
--------------------------------------------------------------------------------
--------------------------------------------------------------------------------
--------------------------------------------------------------------------------
--------------------------------------------------------------------------------
--------------------------------------------------------------------------------
--------------------------------------------------------------------------------
--------------------------------------------------------------------------------
--------------------------------------------------------------------------------
--------------------------------------------------------------------------------
--------------------------------------------------------------------------------
--------------------------------------------------------------------------------
--------------------------------------------------------------------------------
--------------------------------------------------------------------------------
--------------------------------------------------------------------------------
--------------------------------------------------------------------------------
--------------------------------------------------------------------------------
--------------------------------------------------------------------------------
--------------------------------------------------------------------------------
--------------------------------------------------------------------------------
--------------------------------------------------------------------------------
--------------------------------------------------------------------------------
--------------------------------------------------------------------------------
--------------------------------------------------------------------------------
--------------------------------------------------------------------------------
--------------------------------------------------------------------------------
--------------------------------------------------------------------------------
--------------------------------------------------------------------------------
--------------------------------------------------------------------------------
--------------------------------------------------------------------------------
--------------------------------------------------------------------------------
--------------------------------------------------------------------------------
--------------------------------------------------------------------------------
--------------------------------------------------------------------------------
--------------------------------------------------------------------------------
-----------------------------------------TAGTCCTAGTTCTATGGAATTGGGTGTTTGTGCTCGTTT
AGGCCTTGAAGAGGCTTCTCGTTTGTATGACGACCAGCCTCCTTTTTGACACTTTCTTTCGAATTTTTTTGGATCGCTAG
AATATTGATATGAATTCTCGAAAAAAGCCAAGTATTGCAAACTCTGCTGAGCCTGTCAGTAAGCAAGAGTTGAATTCATG
GAAACGAGGGTTTACTCCTCAAGCTGAGATTTGGAATGGAAGGATGGCAACTATTG------------------------
-------------------------------------------------------------------------------G
ACTTATTTTGGGAGTAGGTACTTTAGTTCTAGTAAATTTCTTTTTCTAGCTTGAAAATATCGAAATTCCTTTTGAAAAAT
TTAAATTTAAGTTTAGAAGACAGCAGAGAA-GCCTTTAGTGTTTGTGGCTCATATAGATGGTGGCTCACAAGAAAGATTG
GTTGTGAGCAAAGAAAAT--TGCTTTTTATTGGTTTAAATCCTTCCAATGCAAATTCTGTAAGAGATGATCCAACTCTTA
AAAGGCTTATAGGTTTTTGTAGATCGTGGAAATATGGAAGTCTTATTGTTGTGAATTTATTTGCAAGAATCGGAAAGTCT
CCATCAATACTCAAGTTTTGTGCTGATCCAGTTGGATTTGAAAATAATT---CTGAGCTTAAATATAGAGCTTCGTTATG
GGCAAATAATTCAGACTGGGATTTATGGCTTGGGTGGGGTGCTAATGGCGTTTTTAAACAAAGAAATCTAAAAGTGCTTG
AATTATTGGCAGAATATTCACATATTCGTTTTGATAACTTCCCAAATTCTT-------TAGGGCCATTAGCAATAGGAGT
AACTAAGGGAGGTCACCCAATGCATCCTCTTTATTCGTCTAAACGCAAACTTTTAAAAGCATTTG---------------
--------------------------------------------------------------------------------
--------------------------------------------------------------------------------
--------------------------------------------------------------------------------
--------------------------------------------------------------------------------
--------------------------------------------------------------------------------
--------------------------------------------------------------------------------
--------------------------------------------------------------------------------
--------------------------------------------------------------------------------
--------------------------------------------------------------------------------
AGATTTGATAAAAACCTTTAATTATTTCTATAAAGAAAAAAGGAGCTAATTAGTACTACCATTTAATTATTGGAGGGGTT
ATATAAGTAAATATGTTGTTTGTTTTAATTGAGAGGTCTTTTAGAGAACTGTCCGTACAGGCTTTATATCAATGCACATG
ACTTTTTCAATGAAATTGATGAAATGAGTCGCAACATGCATTTTTGTGAGTGCGATGACTCCTGAGAGGCTAGGTCTACT
TTGGGGTATCACAGTTTTTGCTGGTGCTGGGGCAAGGGTTTTGTCTGTGATATCTGGATTGCCAGGTGTTGTGCTATTGC
TTTTGTCTGGCTTGTTGATTGGAAGATCAGGGCTTGGACTAGTTGAGCCACTCGATTTAGGCCAAGGTCTTGAGACAATT
GTTGGTTTGTTGGTCAGCCTTGTCCTTTTTGATGGGGGGCTGAATCTTCGTTTGCCCGGGGGGACTATTAAGGCAACTGT
TTTGCGTATCTCACTTATAAGGATTTTTATATCTTTTGCGGCTGTGCTGGTAACTGCTCATCTATTAGCCGGTTTGTCTT
GGTCAGTATCGTCCGTATATAGCGCAATTGTTCTTGCAACTGGGCCAACAGTTGTAACTCCACTTGTTCAGCAGATTCGT
CTTGCCTCTCCTCTGGGTGATGTCCTTGAAGCAGAAGGTTTGGTGCTTGAACCCATAGGGGCTGTTTTAGCTTTGCTTCT
CCTTGAACTCCTTGTGGGCGATTTACATGGTCTTAGGGAAGTCGCTTTCGGTTTGTTAGCAAGGTTAGGAGGAGGCGTGA
TTATGGGCTTGTTTGCAGGGTGGATTCTTGCCGAAGCTCTTCAAAGAATTAAAACGGATGCTTCTTTAGGCATAAGGTTG
CAATTGACTCTGGGCATAGTTTTTTTACTTTATGGTTTTTGTGAATGGTTATTACCTGAGTCAGGCTTGCCTGCTTCAGT
CGCAGCAGGTTTCATAGTTGGTAGAAGGCAATCTATTGAAGTAGATCAGTTAGATCAATTAATTAGAGAGTTAGCCCAAT
TAGCAATCACAATGTTATTCCCATTACTTGCTGCAGATGTGTCATGGAGAGAACTAAGTCCTTTGGGCTGGGGTGGAATC
AGCTGTGTTTTGGTCTTAATGTTAATTATTCGACCTGCAGCGGTAAGCCTTGCAACTATTGGACTGCCCTTGGATTTTAG
GCAAAGATTGTTTTTGGGTTGGTTAGCTCCTAGAGGGATTGTCACTGCAGCAGTGGCTTCCCTTTTCTCTATTCGATTAG
AACAAGCAGGAGTTTTGGGGGCAGGACGTCTTCAGGGATTAGTTTTCTTAACGATTTTGATGACCGTTGGCATTCAAGGT
CTTACAGCTAAGCCATTGGCTAAAGGATTGGGTTTG-----TTGGCAA-----AACAAGAGCAAACTCCTTAAAAAGAAC
TATAAACATCTTTCTATTCTTGATTTGTCTTGGTTGATTTCTGAAAGAAGTATCCATGAATTAATTACATCAGGGCCTTG
CAAGCATCCTAGAAGTGCTGCTCTGAGGCTTTTCATTATTAACCCTTTCTTAAACCCACCAAAAACTGCTGCATCATTAA
TTAGTTTTTTTGCATGCTCAACAGTTAATTTATTTATTTTTGAGGTATCTATTTGCTTTAA------AAGAAT---TTTT
AGAGAGTCTTTAGCACC---TTCTATCTCTAATTGATTAATAGCATCTTGATTTAATAATGGGTCTTCAAAAAAGAAACG
ACTTTGTTCAACGCTGTCAGTCAATAGAGTCATTGAAGGTTTTATAAGTTCAATAAGCTTTAGAGACCATTCCAAATTAG
GTAGATCCCAACCTTCTTTATTAAAGAGA---GGCTCAACAGCTTTAAGAATTTCTTCAGAGGATGAGTCATGAATTGTT
TGAGAGTTGAGCCATTTGAGTTTTTCCCAATCAAATTTTGCACCCGCTTTATTTACACGATCAAAATCAAATACTTTTGA
AGATTCTTCAATAGTAAATTTTTCATCCATGCCATCCGGTATAGACCAACCGAGGAGAGTCATGTAGTTGGACATTGCTT
TAGAGGTATATCCCATCTCCTTGAAATCACTTATGGAAGTTACGCCATCGCGCTTAGATAATTTTTTGCCTTCAGCATTA
AGAATTAATGGGGTATGGGCAAACTTTGGGAGTGTTAGTCCAAGTGCCTTATAAAGAAGTATTTGTTTCGCTGTATTGGC
AATATGGTCTTCTCCTCTAATGACATGCGTAATGCCCATATATCCATCATCTATCACTACAACTAAGTTATATAGAGGGT
CTCCAATCTCATTGGCTGGAGCTCTTCTGGCAATCACCATGTCTCCACCAAGATCTTTCCCTGTCCAATTCATTGGTCCC
CGAACAAGGTCATTCCATTGGATGGATTCATTATCATCAATACGAAAACGAATAACAGCAGTTCTGCCTTCAGATAAAAA
GTTTGACTCTTCTTCTGTACTTAATGACCGGTGCCTGTTGTCATACCTTGGGGGCTTATTTCTTGACTTTTGCTCTTCTC
TCATTGCAGCAAGCTCTTCTTCGGTTGTGAAGCACCTATACGCAAGGCCTTTTTCAAGTAAGTATTTAATTGCTTCGCGA
TGCTGCTCAATACGATTGCTTTGAATTATTGGTTCTGCGTCCCAAGTAAGGCCAAGCCAATCAAGACCTTCAAGAATATT
TTCTTTGTACTCCTCTTGCGACCTTTCTTTATCAGTATCTTCTATGCGAATAAGAAAGCTGCCATTATTTTTTCGGGCAA
ACAACCAATTGAATAAAGCTGTTCTTGCTGTGCCTATATGTAACTTCCCAGTTGGGCTAGGAGCAAGTCTTACTTTTATT
GCCA-AGGCTTTTTTCAGATCTGGA-----TACGGGACCGACGGGATTCGAACCCGCAACTTCCGCCGTGACAGGGCGGT
GCTCTAACCGGTTGAACTACGGTCCCAAG--TTTTATAGG----------------------------------------
-------ACT----------------------------------------------------------------------
--------------------------------------------------------------------------------
--------------------------------------------------------------------------------
--------------------------------------------------------------------------------
---------------------------------AGCCTATATGTCTTAGGAATGACCAAAGAAGTATCAATGTATAACAT
GCCTCCCGTCAA--------------------------------------------------------------------
--------------------------------------------------------------------------------
-----------------------------ATTGGACAAAAGGTATGAATAAAAGGCTTCTAGGGTTTTAGAAATTGTCAT
CTTAAGGAATTTAAGTATGACAATTCCTTCTGAATCAGGGACGAAACCCTGCAGGTTCAATCAGTCTGACTTGGTTGCCG
CGAGCAGTGAATTCTCTGCCTTGATCACTTTGGACAACAACTCTGCCGCCGGATTTGACTCGAATAACACGGGCTCTGAC
CCAGCCGAGAGCAGCTGACTCAAGAACTTTTACGACATCACCAGGTTGAAGATCTAACTCCATTC--TCAGAACTAAGAA
ACTGCTGTAAGGGTGATCGAACGCGCCGTGGAGGACTTGAACCCCCGACATCAGGTTTTGGAGACCTGCGTTCTACCAAC
TGAACTAACGGCGCATTTTAGATGCCCTAGT-----ACCAAAGTTGCGACAATGGTA-TTTGGATTG-AACGAGGTCGAG
ACCTCAGCGATCGAAGCGCTGCTTGACGCGAGTGGCTTTGCCAACACGTTCGCGCAGATAGAAAAGCTTCGCTCTTCTAA
CTTTACCGCGACGCTCGACTTTTATTGAGGCGACCTGAGGGCTATGTACCATAAAAACTCTTTCAACCCCTACACCTTGA
AAGATTCGCCTAACAGTAATGGTTTGGTTTATGCCCCCGTGACGTTTTGCAATAACCACACCCTCATAAGGCTGAACGCG
TTCTTTGTTCCCTTCACTTATGCGAACTCCTACTTTGACGGTATCGCCTACGTAAACTTCTGGAACTTTGTCTTTCTGTT
GTGAAAGCTCAAACTCTTTAATTAGATCTTTA------------------------------------------------
--------------------------------------------------------------------------------
--------------------------------------------------------------------------------
--------------------------------------------------------------------------------
--------------------------------------------------------------------------------
--------------------------------------------------------------------------------
--------------------------------------------------------------------------------
--------------------------------------------------------------------------------
--------------------------------------------------------------------------------
--------------------------------------------------------------------------------
--------------------------------------------------------------------------------
--------------------------------------------------------------------------------
--------------------------------------------------------------------------------
--------------------------------------------------------------------------------
--------------------------------------------------------------------------------
--------------------------------------------------------------------------------
--------------------------------------------------------------------------------
--------------------------------------------------------------------------------
----------------------------GTTTCACCCTTTTGGTTATGAGTTTTTAAACCAGAAGAAGAGCTTGGTTTCT
TTTCTTTGGGTGAATCACTCTCTGGTGGACTTGTTAGTCCACCACTGCTTGATTCCTCTGTTGAAGAGGTATTTTGTAAA
TCAGCAGTCATCCGAACCTTTTAATTTATTTGCCGAAAAACTATTGTAACTCTTCACAAATCATTCTCCTCAGGCATTTG
CTCTTTTTTCTTAAGTTTTAGATTTTAAAAAACCGATTTACCTCCAGCTTTTAGGGCCCATTTAACTCCAACAGTACTAG
GTAAGAGAAAACCTGCTTCTCATTGAAGCCCTTTTTCTTTCTTATTTACCAGGACGTATAGATTAACTATTGATATCTTG
AAATCAGCTTTAAGGAAACTCCTTTTTGGGAGACTTGGCTTATTAGAAATCTTTGCCTTTTATCGGAATGTCAAAACTTT
TTGCAGATTTGCTTTCATCTGG---TGCTTTAGGCAAGCAGATCAA----TCAAGGGCCGCGTATTCAGCAAAGACGAGG
TGTGGAAATAAAATCCTCTAGAGAAGTGGCAATTATGCGTAAGGCTAGTCAAATAGTGGCAACAGTTCTTCGAGAGATCA
ATGAAATGGTTGAACCTGGTCAATCCACTAAGGATCTTGATAAATATGCAGAGACTAGGATAAGAGAAATGGGAGCTGTG
CCGAGCTTTAAGGGGTATCACGGATTCCCCGCAAGTATTTGTTCAAGTATTAATAATGAGGTTGTTCATGGGATCCCAAG
TTCTAAGAAGATTATCAAGCGTGGGGATCTTTTGAAAGTAGATACTGGAGCTTATTTTGATGGCTATCATGGAGATAGCT
GTATCACTATTTGTGTTGGAGATGTATCGGATGAAGCAAAACAACTAAGTAGAGTAGCTCAAGAATCTTTGATGGCAGGG
CTTGCTCAGATAAAACCACAAAATACTCTTTTAGATATAGCAGGTGCTATTGAAGACCATGTCAAAGCACACGGATTTAG
TGTTGTTGAAGATTACACAGGCCATGGGGTTGGCAGGAATCTACATGAAGAACCATCTGTATTTAATTTCAGGACAACTG
AATTACCCAATATTCAATTACGCTCGGGGATGACATTAGCCGTCGAACCTATATTAAATGCAGGTAGTAAAGCCTGCAGA
ACACTAAAAGATGGATGGACAGTAGTTACAAAAGATAATAGTTGGTCTGCTCAATGGGAACATACAATTCTAGTTACAGA
TGATGGATGTGAAATTTTAACTGATAGAACAAA-----------------------------------------------
---------------------GTAGTCATTGATTATCCCTGCACTATTTAATTAATATCGCCT---TTATTCTTAAATAA
ATT-AAAATACATTGCTCTAAAGAATTCGTTTAGAGGTACCAAAAAATAAGTTACAGGGTTTGGCGTAACAATAATTAGA
TTCAAACTAAGACTTGCTTGGTTGATTATCTGGCCTGCCACCCAGTCTGGACTCATTAAACCTAAAGGATTTAATTCGGA
ACGAAAAGGGCCAAGGATAAGTTTGCGAATTCTTAAA----TTAGATCTTTGCGTTTTAGT-TATTGAACTCCCCTTTAA
ACTAACAAGTTGGCCAATTAATCGCTTGGTAATTTCATATACAGGACTTAGTGCAGGCTGAATCTCTGCTTCAGAAGTAT
TGATCCAAATTTCGT------TTTTCTTAGACGAATGATTGTTATTCAGACAGATATTTTCAAAGCGCTGAAATAGTCTC
CATGAACTAAGTGCATTGATTTCAA----GTGATTCATTGATATCTTTTGACTCACAACTTCCACCAGGGTTTATTCCAT
GGTTCAGAATAAGAATGTCTAGACTTGCCAGCACTTTGTCAAGCTTTACTTCCTGTCCACATTCCCATTGAACCCATTCA
TTGG-------------------------------------------GAGAGGTAATTGAATTCTTTTGATGTGATATAG
ATCTGTGACTTAGTCCTATAACAAAAGCCCCTTGCGATCTAAATTTTTTTGTTAAGGCAATTCCAAGACTTCCTCTTGCT
CCAGTGATTCCT--------------------------------------------------------------------
--------------------------------------------------------------------------------
--------------------------------------------------------------------------------
--------------------------------------------------------------------------------
--------------------------------------------------------------------------------
--------------------------------------------------------------------------------
--------------------------------------------------------------------------------
--------------------------------------------------------------------------------
--------------------------------------------------------------------------------
--------------------------------------------------------------------------------
--------------------------------------------------------------------------------
----------------ATTCGGCGATTAGCCCATGGATTAATTGGATGGGTTTTATTGGAGGAGGAGTCTTGAGATTCAT
TAATCATTTTGAAATAAAGATGCTTATCTTCATTAGAGAAAACTCTGAATCTCTAATAGTAATAAATATTCTTAGCCAGA
TTATTCCATAGAACTAATTCTTGATACCAAAGCATTTTCCCTATTGCTTTTTTAAAAAGTTGATTGTCGACTAAGATTGA
TAATTATATATTTTGAGTAGGTAGGCAACTCGGTCATGGGCAAGACCTTAATGATCGGATCATGTGAACCGTTTAGTGGT
AAGTCGGCACTGGTTCTCGGCATTGGAAGGTATTTAAAGAATTTAGGCAAGTCAG-----TACGCTTTGGGAAGCCTCTT
GCTACAAGCTTTGAGCATGAGGTCACAAATGAATCAAAATTAATTCCT------TTA-----------------------
-----------------------GTTGATGATGATGTTCGTTTTGTAGGGTCATTTCTTGATTTGTCTGAAGATCAGTTA
ATACCTTCATTACACTTGTTGTCTGCAGAAACTGCGGATAAACGACTGGCAGCATCCAGATTGGAAT-----CAGCTCAA
GAGTTTGAAGTAATAAAAAAGACTCTTAATTCAAACTTTGAGGGCTTAAACATCCTTGAAGCTGCTGGTAGTCTTCATGA
AGGCCTCTTATATGGCTTAAGTCTTGTTCAAGTTGCTAAAAACTTAAATGCAAAGGTCTTATTAGTTCATCTTTGGGAAG
ATAGTCGAAGTGTAGAACCTTTATTGGCTGCAAAAGCGCAGTTGGGAGAAAATTTAGCTGGAGTTGTTCTAAATGCTGTA
ACGCCAGATGATTTAAATACTCTGAAGGGAGAAGTGGTTCCAGCTTTGGAAGCTTTGGGGTTTGATGTTTTTGGTGTTAT
GCCTCGCTCTCCTTTGCTTAGAAGTGTAACTGTGGAAGAGTTGGTAAGGAGACTTAAAGCAAGGGTAATTTGTTGTGAAG
ATAAAATTGAGTTGATGGTTGAAAACCTAAGTATTGGAGCTATGAATGTTAATTCTGCTATGGAATTCTTCCGTAAGAGG
CGCAATATGGCTGTGGTAACTGGTGCTGATAGAACTGATATACAACTTGCAGCATTAGAGGCCTCCACTCAGTGTTTAAT
ACTCACAGGTGCTGGGGAGCCTTTACCTCAATTGATAAATAGGTCTGAAGAGTTGGATGTTCCTTTGTTGAAAGTTGATA
CTGATACCCTTTCCACCGTTGAAGTTATTGAACAGGCATTTGGCCATGTAAGACTTCATGAAACTGTTAAAGCTAAATAT
GCTTTTCGATTGGTTCAGGAACATTGTGATTTGGATCGCCTTCTAGAAACTTTGGGAATTTCTTTTTAAGCTCAT-GATT
ACTGCTAATTTCAAATCACCTTTATTGGGATGCCCTTGAGTCGCTCCCTTGATATCCCCCCACTTGGCCGAATTGACACT
TTGGCCCAGGAATTAGCCTTATTGCAAGATAAGGGAAAAAGAAGAATAGCTTTTCTTGGAAGTAGACATGTACCTGTTGT
GGCTATTCACTTAGTGGAGTTGATGGCTAGGTCTTTAGCGCAAGAGGGACATTCATTAATCACCTCTGGCTCTCAAGGTG
TAAATGCTGCTGTTATTCGAGCTGTTTTAGAAGTCGACTCTTCTTTGCTAACCGTTCTGCTTCCTCAGAGTCTCGACCGC
CAAACTCCAGAAATACGCGATTTGCTAGGGCAAGTTTTGCATTTGATTGAAAAGGCTGATAATGATTATCTCTCTTTGCC
AATGGCAAGCAGCCTCTGTAATCAGGAAATAATTACTCGATGTGACCAGTTGATTTGCTTTGCATTTCATGACAGCGAGA
CTCTATTAAGTAGTTGCCATAGCGCTGAAGATATGGGGAAAATTGTTAGCTTATTGTTTTTTGAT---------------
--------------------------------------------------------------------------------
--------------------------------------------------------------------------------
--------------------------------------------------------------------------------
--------------------------------------------------------------------------------
--------------------------------------------------------------------------------
--------------------------------------------------------------------------------
--------------------------------------------------------------------------------
--------------------------------------------------------------------------------
--------------------------------------------------------------------------------
--------------------------------------------------------------------------------
--------------------------------------------------------------------------------
--------------------------------------------------------------------------------
--------------------------------------------------------------------------------
--------------------------------------------------------------------------------
--------------------------------------------------------------------------------
--------------------------------------------------------------------------------
--------------------------------------------------------------------------------
--------------------------------------------------------------------------------
--------------------------------------------------------------------------------
--------------------------------------------------------------------------------
--------------------------------------------------------------------------------
--------------------------------------------------------------------------------
--------------------------------------------------------------------------------
--------------------------------------------------------------------------------
--------------------------------------------------------------------------------
--------------------------------------------------------------------------------
--------------------------------------------------------------------------------
--------------------------------------------------------------------------------
--------------------------------------------------------------------------------
--------------------------------------------------------------------------------
--------------------------------------------------------------------------------
--------------------------------------------------------------------------------
--------------------------------------------------------------------------------
----------------------------------------------------------------------TGAATCTTGC
ATATTGCAGGAAAAATAAATTAATTTAAAAGAATAGCTCTCTTGAGAATGATTTTATTGGGATTATCTCGCTCTTTTTTG
TAGTCTTAGAGGAATAATTTATTTTTTATGGCAAGCACTT----------------------------------------
--------------------------------------------------------------------------------
------------------ATT-----------------------------------------------------------
-------------------------CTTTTGATGTCGTTTCTGATTTTGACCATCAAGAATTGGTTAATGCAATTGATCA
ATTAAAGAGGGAGATCAGCCAAAGGTATGATCTAAAAGAATCCAACAGTGAAGTTGAACTAGAAGAAGAAAAAATAATTA
TAACTACTTCTAGTGACATGACTTTGCAAGCAATCGAAGGGGTGCTTCTTCAGAAAGCAACTAAAAGAAAATTATCTTTA
AAAATATTTGATTTTCAACCATCTGAAACATCCTCTGGTAACAGAGTCAGGCAAATTGTGAATCTGCGTAAGGGACTTTC
TCAAGATATGGCGAAGAAACTGAGTAAAGCTGTTAGAGACCAATTAAAGAAAGTAACAGTTTCTATTCAGGGTGATAGCT
TGAGAGTTACAGGAAAAAGTAAAGATGATTTGCAGTCTGCGATAGAAATCTTTAGGAAGAAAGAGGAAGAGCTAGATATT
CCTCTTCAATTTGAAAATTATAGGT-------------------------------------------------------
--------------------------------------------------------------------------------
--------------------------------------------------------------------------------
--------------------------------------------------------------------------------
--------------------------------------------------------------------------------
--------------------------------------------------------------------------------
--------------------------------------------------------------------------------
--------------------------------------------------------------------------------
--------------------------------------------------------------------------------
--------------------------------------------------------------------------------
--------------------------------------------------------------------------------
--------------------------------------------------------------------------------
--------------------------------------------------------------------------------
--------------------------------------------------------------------------------
--------------------------------------------------------------------------------
--------------------------------------------------------------------------------
--------------------------------------------------------------------------------
--------------------------------------------------------------------------------
--------------------------------------------------------------------------------
--------------------------------------------------------------------------------
--------------------------------------------------------------------------------
--------------------------------------------------------------------------------
--------------------------------------------------------------------------------
--------------------------------------------------------------------------------
--------------------------------------------------------------------------------
--------------------------------------------------------------------------------
--------------------------------------------------------------------------------
--------------------------------------------------------------------------------
-------------------------AAGTTTCTTTTGTTAAAAAGAATTTTTAAGAATTATTTCTTGATTTTTTTAGCGT
ATAAATTTCCTCTAATCTTATAGAACTACTTTTAAAACTAATTTGACTACAGATCAGATAATCAATCAACTAACTATTAA
TGCCTTAGAGATCATTGGTAAATCTAGGAATGAAATAGAGAGAACATGTTGGGTTGTTGTGCATGAATATTGCAATGGTG
CTAAACCTTCAGAATATGATATTAGAGAAATTGACGAGAGCCTTTATCTCAAAGTGCTAGAGAGGGTTAA----------
--------------------------------------------------------------------------------
-----------------------------------AGGACAACTTTGATTTTAATTTCCTTGGATTGCTTACTTAGGTTG
AAAAAAATCACACAAACAGTCAGATAAAGATATCCTTTAAGAATTCAAAAGATCT-------------------------
--------------------------------------------------------------------------------
-----------------------------------------CATGACTAATCCTATTCGAAACGTAACCCCTGGGGGATC
AGGCGGAGCAGCAACTTTAATGCTGATCCTTTCTTTTACAGGGATTCTCCTACTGACTCAGGCTTTATTTATAGTTCCAG
CTGGTCAAGTTGGTGTGGTAACGACTCTAGGAAAAGTGAGCGGAGGCTCTCGAAGACCTGGACTGAATTTCAAGATTCCT
TTTGTCCAGTCTGTATACCCATTTGATGTTAGGACTCAAGTTCAAGATGAGAAATTTAGCTCCCTAACTAAGGATTTACA
GGTGATTGATGCTAATGCGACTGTTAAATATGCTTTGAAACCAAGTGAAGCTGGCCGAGTCTTTAGAACTATTACTTATA
GCGATAGGGAGGTTTACTCAAAAATAATTAAACCCTCTTTGCTTAAAGCACTAAAATCTGTCTTTTCTCAATACGAGCTG
GTAACTATTGCAAGCCAGTGGAGTGATATTTCAGAGTTGGTAGAAAAAACTGTTTCAGAAGAATTAAGCAAATTTGATTA
TGTCGATGTTCAGGCTCTTGATTTAACAAATTTAAAAATTGCTGATGAATATAAAGCGGCTATTGAGCAAAAACAGATAG
CAGAACAACAACTTCTTAAGGCTCAAACAGAAGTCAAAATTGCTGAACAGGAAGCTTTGAGATATGAAACTCTTACTAGG
AGTTTAGATGATCAGGTCTTATTTAAATTATTCTTGGATAAGTGGGACGGTAAAACACAAGTAGTACCTGCACTTCCAGG
TAGTAAGGCTGGAACCCCACCAGTAATTGTTGGTGGCAAAAGGTAATTAA------------------------------
-------------------------------------------------------------------TTTAATTCGTCAG
ACAATTTCTGAAAAGCTAGCT------TCAAAAGCTTTTATGGTTGTTTCAATATCATCATTAGAGTGGGCTAATGATGT
GAACCCAGCCTCAAAGGCGCTTGGAGCTAAATAAATTCCTTTCTCAAGCATGGCCCTGTGAAGTTTGCCAAATAGCTCTG
CATTTGTCTGCTTAGCTTCTTGGAAATTTCTCACAGGGCCTTCGCATAGGTAAAAACCAAACATTCCACTAATAAAGCTT
CCTGTAATAGGGATACCTGCTTTCTTGGCAGATTCACAAATTCCATTGATTAATCGTTGAGAAAGGCTCTCTAATCTTTC
ATAGGTGCCTTCTTGCTTAAGGAGTTCTAGCGTTTTTATTCCTGCAGTCATTGCAAGGGGGTTCCCGCTTAGAGTGCCAG
CCTGATACATAGGCCCTGCCGGAGCAACCATTGACATAATTTCTTTGCGACCACCATATGCACCTACAGGTAGACCTCCG
CCAATAACTTTGCCCATTGTGGTTAGATCTGGTGTTACCCCAAATCTTTCTTGGGCGCCACCGTAGCTAATTCTGAAGCC
TGTCATCACCTCATCAAAAACAAGGAGAGACCCATTCTCTTTGGTAAGTTCTCTCAGCCCCTCCAAGAAACCTGGTTCTG
GGGGTATAAATCCAGCGTTCCCAACTATTGGCTCAAGGATTACTCCAGAAATTGCATCAGGATTTTCTGCAAATAATGCT
TTAACAGCTTCTAAGTCGTTGTATGGAGCTGTAAGAGTGTTTGAAGTTGTGCTTCTTGGAACACCAGGTGAGTCAGGTAG
ACCAAGTGTGGCGACTCCAGACCCTGCCTTTACTAAGAACATATCTGCGTGTCCGTGATAACAACCTTCGAACTTTATTA
ACTTGTCCCTGCCTGTAAAGGCCCTCATTAGCCTTAAGACTGCCATGCAAGCTTCTGTACCGCTATTAACAAAACGGACC
ATCTCCACGCTTGGTACAGCCTCTATGACCATCCCTGCAAGTTTGTTTTCTAATTCGCAAGGGGCACCAAAGCTTGTTCC
TTTCTCAAGGGCTTCTTGAAGTGCAGCAATTACTTCTGGATGAGAATGGCCGCATATGGCCGGCCCCCAGCTCCCTACAT
AGTCAATAAATCGATTGCCATCAAGATCCCATGCATATGGTCCTTTAACTCGGTCAAATACAATTGGATCTCCATTGACC
GATTTGAAAGCTCGAACTGGAGAACTCACTCCACCAGGCATTAGATCCTGTGCAGCATTAAAAACTGCTTGAGAGAGATT
TGTGTTAAACGC---GTTTGTCACG-GCAACTAATCAAATGGGCTGCTAA-CACAGTTGGCCATAATGGCCTAAAACAGT
CCGA----------------------------------------------------------------------------
--------------------------------------------------------------------------------
--------------------------------------------------------------------------------
--------------------------------------------------------------------------------
--------------------------------------------------------------------------------
--------------------------------------------------------------------------------
--------------------------------------------------------------------------------
--------------------------------------------------------------------------------
--------------------------------------------------------------------------------
--------------------------------------------------------------------------------
--------------------------------------------------------------------------------
--------------------------------------------------------------------------------
--------------------------------------------------------------------------------
--------------------------------------------------------------------------------
--------------------------------------------------------------------------------
--------------------------------------------------------------------------------
--------------------------------------------------------------------------------
--------------------------------------------------------------------------------
--------------------------------------------------------------------------------
--------------------------------------------------------------------------------
----------------------------------TTCGTCTCGTAATTGTTTTTTTGTTCTAAATCCCATGGGTAAATTT
GTCTATTTTTGAACGAAAAACGATACATCTCTTTAGCATAAGAAGCATTGGAATCACTGCATTCATAGAGATATGATGAA
TTTTTTATGGTATGAAAACAAACATTAAGTTGGATGTATCAAATAGTGTGATGATTTGAGAATAGATCCTCATAAGCCTC
CAGAAATCTATTTTATTGACCCTATGAAGAAAGAAAGAAAGAAAGATTTGTTTGTGAAGGTGCCTCTATAGAAAAAAATC
AGGTTCTTCA----------------------------------------------------------------------
--------------------------------------------------------------------------------
--------------------------------------------------------------------------TTACTC
TCTTGCGACGGCC-------------------------------------------------------------------
--------------------------------------------------------------------------------
--------------------------------------------------------------------------------
-----------------------------------------------------------AATCGATTTCGACAAGGACTG
GAGCGTGATCACTTGGCTTAATATTTCCTCTTGATTTTTTATGAATTACACAACTTTTAGAATGATTAAT--AAGTTCTT
TTGAGAGATATATGTGATCGATCCGCCAGCCTCTATCCCGATCCCAAGCGCCGCTTCGATAGTCCCACCAACTCCAATGA
TTTGTACCCTGCTCGAAGATTCTAAAAATATCTTCAAGCCTTTCCCCTAAAAGCTTTCTTAGTGCTTTTCTCTCGGGCTC
GCTAGCCATGATTCCTCCTGATAAACGATTAGGGTTGTGTATATCTTTATCTTCTAGTGCAATATTAAAATCACCTAAAA
GACATATTGGCTCATCTCTTTCTGACTGACAATCCAGATAGTTTTTTAAGCAATTTAGCCATTGAAGCTTATATTCATAT
TTGTCTGAAGTTAATGAAGAACCGTTAGGAACATATACATTTATAATCCTCACACCATTTAATAAAGTACTTATAACTCT
TTTTTGTTCATCTAGATATTGTG----CTTCTGGGTTATTTGATAATTCTCCACTCATTCCAAAACGAAC----------
--------------------------------------------------------------------------------
---------ATCCTTAAGTGGTGACTTACTTATCAGAGCTACACCATTATAAGCTTTTTGACCAAAGAAACTTAGATGAT
AATCCTTATCTTCAAAGATCTTTGTGGGAAAAGATGCATCTTCAACTTTTGTTTCTTGTAGGCAAAGTAAGTCTGGGTTG
ACTTCGGAAAGGAATGCTTCAACTTGACTTATTCTTGTTCGAATTGAATTTACATTCCAAGTAGCTATAAGCACAATCTA
ATAACGTTATATATATTGGTATAATCTAGC-TATATTTTCTGGGTTTGATGGC---------------------------
--------------------------------------------------------------------------------
--------------------------------------------------------------------------------
--------------------------------------------------------------------------------
--------------------------------------------------------------------------------
--------------------------------------------------------------------------------
--------------------------------------------------------------------------------
--------------------------------------------------------------------------------
---------------------------TGCTCTAATGAAAGTCTTCTTGGTAAATATTTATAGATTTTTTTGTATTGGTT
TTCCGATACTTCTTGTTGCAGGATCTAGAGATATATTCCCTCAATATAAAATTTTTTCTTTGGCGGAATTTGATCGCCTT
GATGAAGAAAGAGGAAAGGTAGAAAAAAGCTTTGAGGATTCCAATAAGCCTGGCATGCCTTCAGGCCCTTTAGAATTAAT
GAATGTTCTAAGAAGAGCTACTGCTATGGATGGAGCGACTAGTCCTTCAGATGCTCTGGATGAGGCGATACAAG------
--------------------------------------------------------------------------------
--------------------------------------------------------------------------------
--------------------------------------------------------------------------------
--------------------------------------------------------------------------------
--------------------------------------------------------------------------------
--------------------------------------------------------------------------------
--------------------------------------------------------------------------------
--------------------------------------------------------------------------------
--------------------------------------------------------------------------------
--------------------------------------------------------------------------------
-------------------------------------------------------------------------------C
TTTTGAA-AACGCAGATAAGGAGGAT-----------ACGGCTTTACCTTTAAATTGATCTTCTTTGTGAAGACTCATCA
TCTCGCTAGATTTTTAGCTTGGTCAGGTAAATATTAGTT------ATGAGA-----------------------------
----------------------------------------------------------------GATCATCCAATCCCAC
CAGTTACAGAACCCTTGCAATATCGGGCAATAGGTATTGTTAGAGGAATATATAAACCAGAAGATTCAAAATGCTTTACT
AAAGGTTGCTTAGTGGATGAGCAAGGTGAAGTAATAGAAGCGGTTGTTCTTGGAAGGATGATGAATCTTATGAAACGTTA
TCTTTTGATGGAATCTCCCCACCTTTGGGTCGTTTATCCACGCTGTAGGGATTCAGACCATTTGCACCTTCAAATTAGTG
GGATTTGGGAGCCCAGTACCTTGAGATCTTCTACAAAAGATAAACCTAATTCAATGGTTTCTAATAATGGCATTGCCATT
CCACTTGATA---AAGTTGAGGAAGGAG----------------------------------------------------
-----------ATAATTATTTCTCTATTAGAGGTGAGTTGATTTATACAAAGCCAG------------------------
--------------------------------------------------------------------------------
--------------------------------------------------------------------------------
--------------------------------------------------------------------------------
--------------------------------------------------------------------------------
----------------------------------------------------------------------------AAAG
TAATGATTTAGTTATTAAAGT------------GAGACAAAAGATCAAATCGAATGGTGATAGACCTTTTCCTTTTAAGC
TTCGGTTAAAAGGTACTATTCCTTTGGAATCTTTAAGAACTTTTGTAAGCTTGGATGTTCGTAGAAAAGGCCAATTGCTT
CATCTGGAAAATCACGAAGTGATTGCTCCAGTTCCAACTAGAGGTGGTAAGCA---------------------------
--------------------------------------------------------------------------------
--------------------------------------------------------------------------------
---------------------CAAGAGCAAAGGGTTATCTTTAAACAA--------------------------------
-------------AAACAAATAGTTTATTATGTTAATCAGGCTTATGGTTTGAATTTGCACTTACTCTGCATAAGATGAT
TGCAACTACTATCTTTTCTTTTCTATAAGTAAGATAATTTATTGCTCTTGCCTGTTTTAATAGAATGTCTTTTTCTTTCT
CAATCTTATTAAAAGATGAAAGAACTATTTATTGATTGCCCAACAGGTCTTTCAGGTGACATGTTACTTGGAGCTTTGTT
TGACTTAGGCACTCCTCAAAATGTAATCACCAGACCCTTAGCTCAAATGGGACTGGGG--GAAAAATACTCTTTAGATGT
AAAAGAAACCAAAACTTATGGATTGCGAGGTAAAAGAGTC----TTTATAAAAGCG-CTAGAAGCTCAACCAAAGCATCG
CCGTTGGGCTGAGAT-----------------------------------------------------------------
--------------------------------------------------------------------------------
--------------------------------------------------------------------------------
--------------------------------------------------------------------------------
AAGAAATTCAATTTTAGAAGCCACTATGGAAAGTAATCTTCAAGAAAAGGTTCTAATGGTTTTTGAAATTTTGGCTGAAG
CAGAAGCTTCAGTTCACGGA-ATTAATATTGATCAAGTTGAATTTCATGAAATTGGATCGATCGATACATTAGTAGATGT
AGTAGGTGTTTGTTCGGCAATAGATCATTTAGATCTAGAGAGGGTTTATTGTGCAGCCCCTCCAGGAGGAAAAGGTTTTA
TAGAAACCGCTCATGGTGCTTTACCTGTTCCAGTTCCAGCAGTATTGGAGTTAGCAAAAAAACATCAAATAAAGCTTTTG
TCAGAAATTAATCAGCCTTCAGGAGAGTTGACTACACCAACGGGGCTAGCATTGATGATTGTTTTGGCAGATGAATTTAC
TAGACCACAATCTCTTTGTCTTGAATCGAT-----TGGAGTTGGTTGTGGAAGTAGAACTTTAGATCGACC---------
--------------------------------------------------------------------TAATGTATTAAG
AGCATGTTTATTAGATTCTTCAGAAAGCAACACTCTGGCATCTATTAAAGAAGATTTTTACTGGGAGCAAATTG------
----------------------------------TTACGCAAGAGGCTTGGGTAGATGATGCTAGCCCTGAAGATATATC
GATCCTAATTCATCGATTAAGAGAAGCTGGAGCTCTTGATGTTACTAGTCATTCTATTCAGATGAAGAAAGGCCGTAATG
GACAATGTATTAAAGCACTTCTTAGACCAAAAGATGTCGGCAAATTTAGATCAATATGGTTTTTACATGGAACAACTATT
GGGTTCCGAGAAAG-TCTAGATGGGCGATGGCTTTTGCCTCGAAGATCAGGTACTTGCTTAACTATTTTTGGTAAGATAA
GGGTAAAACAAGTAAGGCGACCTGATGGAAATATTAGTATGAAAATTGAGCATGACGATCTGACTAGAATAAGTTTGGAA
ACAGGATTGTCTTTCGATGAGATTCGTACAAAAGTTATTAGTGAGTCCAGTTC---ATTTTCTCCAACTGAAGAGTGG--
-TCTGAATGATGAA------------------------------------------------------------------
--------------------------------------------------------------------------CTTTCT
AACTAATTTCTATTACTTTGTAAGTAAATTTAAAAACAAAATCAACTTACCAGGAGGTTTAAAGCTTTGGGTAACCTTTT
GTTGCTTTTCGTTTATAGGTTATTCAATATTTAATAATTTTGGCCAACTATCACAACAATCTTTCTCAAGATTATCCTTG
CTATT---------------------------------------------------------------------------
--------------------------------------------------------------------------------
--------------------------------------------------------------------------------
---------TATTTTTAGTGGCTT--TCTTG--TAAGCTGGCTTAGCTTGATAATTAATGCAATCGCATGGAA-------
--AAAGATTATTTCTTGGTTAGGTTA---TAACTCTAACG--AGATTAAAATTATACCTATATTTTTAAGT----ACAAA
TCTTTTAAAATATATGCCAGGAGGTGTTTGGCATTTTTTGGAAAGATTTAGGCTGC------------------------
--------------TTAGAAAGA--AGATGCCATCAGATAAAGCTTTTTATTGCGTTTTATTAGAGCCTTTCTTTATGAT
ATTCGCTGCATTATTTTGGGTTCCTTTTGGTGATTTTAACCTTATAGTTTTTATTTTATGCTTCTCTCCATTGTTTTTCT
TATCCAATCGATTTATAACACCCTTTGCGTTGGCTATTAAACGATTGAAGATTTCTGATTTCCGTAAACATTACTCAATA
TCATCACTAAATGAATCTTCAAATTTAATCCCAATAACTTCTTCTAACTATCCTTACGAAGCTGTATTAGCAGAGATATT
TTTTGTGGCTTTGCGTTTTACGGGGTTTTGGTTTTGCCTTAAAGCTTTTTCAATAGACCATAGTCTTTATTTTACAAAGT
GGCTTTCTGCCTTTTCCCTTTCTTGGATGGTTGGACTCATTGTTCCTTCAGCACCAGGCGGCGTAGGAGTGTTTGAGGCA
TTCATTCTATTTGTAATTGGTGATGGAGTCTCCGAGCCTCTTCTTATCTCTGCATTGTTGTGTTATAGACTTATTGTAA-
--------------------------------------------------------------------------------
--------------------------------------------------------------------------------
--------------------------------------------------------------------------------
--------------------------------------------------------------------------------
--------------------------------------------------------------------------------
--------------------------------------------------------------------------------
--------------------------------------------------------------------------------
--------------------------------------------------------------------------------
--------------------------------------------------------------------------------
--------------------------------------------------------------------------------
--------------------------------------------------------------------------------
--------------------------------------------------------------------------------
--------------------------------------------------------------------------------
--------------------------------------------------------------------------------
--------------------------------------------------------------------------------
--------------------------------------------------------------------------------
--------------------------------------------------------------------------------
--------------------------------------------------------------------------------
--------------------------------------------------------------------------------
--------------------------------------------------------------------------------
--------------------------------------------------------------------------------
--------------------------------------------------------------------------------
--------------------------------------------------------------------------------
--------------------------------------------------------------------------------
--------------------------------------------------------------------------------
--------------------------------------------------------------------------------
--------------------------------------------------------------------------------
--------------------------------------------------------------------------------
--------------------------------------------------------------------------------
--------------------------------------------------------------------------------
--------------------------------------------------------------------------------
--------------------------------------------------------------------------------
--------------------------------------------------------------------------------
--------------------------------------------------------------------------------
--------------------------------------------------------------------------------
--------------------------------------------------------------------------------
--------------------------------------------------------------------------------
--------------------------------------------------------------------------------
--------------------------------------------------------------------------------
--------------------------------------------------------------------------------
--------------------------------------------------------------------------------
--------------------------------------------------------------------------------
--------------------------------------------------------------------------------
--------------------------------------------------------------------------------
--------------------------------------------------------------------------------
--------------------------------------------------------------------------------
--------------------------------------------------------------------------------
--------------------------------------------------------------------------------
--------------------------------------------------------------------------------
--------------------------------------------------------------------------------
--------------------------------------------------------------------------------
--------------------------------------------------------------------------------
--------------------------------------------------------------------------------
--------------------------------------------------------------------------------
-----------------------------------------------------GTTTGGCTGATCTTTTTGCGGCTATCT
TTATACCAAAGAATCAGATTAGACTTCTATCTACTAATTAAATTAATTCATACTAATTATCATTATAATCTAAACTTGGA
ATTAGGGAAATTGAAGCTATTAGACCTAGTGAAAGTATTATTAGTGAAGGTATAATCGATTCTCCCATTCTCTCATCCCC
AGCGTATTGGAAGATTCTTACTGAAAGAGTATCAAAGTTAAATGGCCTTAAGACAAAAGTTAATGGAAGCTCTTTTAAGG
TATCTACAAAAACTAATAAGAAACCAACAGTAATAGGGCCTTTGAGTAAGGGCAAATGTATCTTTCTTAAAATTTCTCTC
CATCGTGACCCAAGGCTAGAAGCTGCCTCGTCAATATTGGGGTTAATTCTTTCGAAAGCTGAATCTATCCCACCCTTTCC
AACAGCTAGAAATCTATTCGAATATCCCCATAACAATAGAA--AAAATGGAGCAATATTCCAGGGTTCCCCACGAAAAGA
TAGA------AGAGCTAAAGCTAAAACTGCACCTGGGATTGCATAGCCAATTCCAGATAGAAACGAAATGCTTTTCATCC
AAGTAGATGGATTCCATCTTTTAGCAATTCCAAGCAATACTGCAATCACCATTGCCAAGCTGGATGCAATTATACCTAAG
CCAAGACTTCTAGCGGTTAATGCAAAAAGTTCAATACTTAAACCATGATGGATTTGATCGATATTGACAATTGCCCAAAC
TAAGGGAATCCCAAGAGTAAATAAAGGAGGAAAAAGTGTAATTATTTGGGCTAAAACAATTTTTATTCCTTTTAGCTCCC
AAGCAGGCGATTCAGCTCCAGATATACCT------TCTGACCATCTACGACTTTTCCTCCTGAGAGCTTTTTCATAGGCA
ACAAGAACTAAAACAATAATTAATGCAATCAAAGCAAGAGCAATAGCACCAGCAGGGTTGCCCTCTGAGATCCAACTCTC
GACAATTCCTGCAGAGATACTTGGGATATTTAATAGTTCTACAGCTCCTAGTTCATTGATTACCTCCATTCCTGCAAGAG
CAAGCCCTGTACCTATAGCAGGCATTGCTATTGGAAGAGATACTTTGGCAAAGCTTTTCCATGGCCCAATACCAAGACTT
CTGCATGCCTCGAGTTGAGAGTTACCAGCTTTTGAGAAGCTTTCTGTACTCAAAAGGAAGACGTAAGGGTATGTGGTTAA
TGCCATAACTAATACACCCCATTGCATCCCATGAATTCTTATTGAAAAAATACTTCCAAGGTCTATTAAGGTCGCTGAAA
GTAGGTATGCAGGAGTCGCTAATGGCAAAAGCTGGGCAAGTCTTAATGTTTTTCTTCCTTTAAACCGACAGTTTGCTAGC
AGCCATCCATTGGTTGTTCCAAGAATCCCCCCAAGTATTGAGGTGAAAAGAACTAATACAAAAGTTCCCTTTATTTGACT
TATTCCATTAGCCCCTAAATGAACTACTCCTTTAGTAACTCCATTAATTCCTTCATATAGAAGACCGAAAAGA-------
--------------------------------------------------------------------------------
--------------------------------------------------------------------------------
--------------------------------------------------------------------------------
--------------------------------------------------------------------------------
--------------------------------------------------------------------------------
--------------------------------------------------------------------------------
--------------------------------------------------------------------------------
--------------------------------------------------------------------------------
--------------------------------------------------------------------------------
--------------------------------------------------------------------------------
--------------------------------------------------------------------------------
--------------------------------------------------------------------------------
--------------------------------------------------------------------------------
--------------------------------------------------------------------------------
--------------------------------------------------------------------------------
--------------------------------------------------------------------------------
--------------------------------------------------------------------------------
--------------------------------------------------------------------------------
--------------------------------------------------------------------------------
--------------------------------------------------------------------------------
--------------------------------------------------------------------------------
--------------------------------------------------------------------------------
--------------------------------------------------------------------------------
--------------------------------------------------------------------------------
--------------------------------------------------------------------------------
--------------------------------------------------------------------------------
--------------------------------------------------------------------------------
--------------------------------------------------------------------------------
--------------------------------------------------------------------------------
--------------------------------------------------------------------------------
--------------------------------------------------------------------------------
--------------------------------------------------------------------------------
--------------------------------------------------------------------------------
------------------GGCCAAAGTATGAAAAAACTGAGAAGTATTGCAATTACATTTAATAGGACTCTTCCTTCTAG
TAATTTTTGAGTAGAGAAGTTCAAAACAGTAGTAGTTTTTGTGCTCAAAAGATTTAATCTTTAACAAGTTTATTGATTAA
CTTCGCGAGCTTAATATCAAGAGTACTGAGTCCTCCTAAGTCATGTGTTGTTAGTTTAATGGTTACTTCGGAATAAACAT
TACTCCATTCAGGATGATGGTTTAATGATTCTGCAATTAGCCCTACTTGTGTCATAAAGCCAAAGGCTTCAACGAAGTTT
TGGAAACGGAAGTCTCTCTGGAGCTTATTATCCTTTACTTCCCATCTTGG------------------------------
-----------------------------------------------------------------A--------------
--------------------------------------------------------------------------------
--------------------------------------------------------------------------------
--------------------------------------------------------------------------------
--------------------------------------------------------------------------------
-------------------------AGTGATAGGAGAAGTTCATCGATCTCTTTTTTGTTTAGGAGCTCTCTTTGCATGA
TGATAGAAATCAAATTAATCTGACTGACTACTTAATTCATGTATGCGGTCAATAAGTAAGTCTAAACTTGTTTCG-----
--------------------------------------------------------------------------------
--------------------------------------------------------------------------------
--------------------------------------------------------------------------------
--------------------------------------------GCTTGATCTTCAGAGGTAGTAATACTTGGTGTGTGT
TTCTTGTTTAAAAAGCTGTTTATTTTTTCTGGATTGGTCCTTGATAAAATTGAGCTCAGACTATCTTTTTTTTTGTTAGA
TTCGTTGTTCTTTACTT---------------------------------------------------------------
------------------------------CGCCTACTACATGCAAGTTTAATTTCCTCAAATTTTCTGA--ATATCTAT
GCTCCCATAAATAAACTGCCTGCCAGGTGCCAAGAAGAAGTTTTGACTCATTAATGCTTAGACTTAGACATGTTGAAGTA
AGTGTTGTTCTTATATGAGCGGGCATATCGTCGACACCTTCTTGATCGTG-----AAGGTAT------TTATAGCTTTGA
GACTTCGCATTAATTGATGTGAACTCTTCTTCAGGAACTAAAGCCTTCATATAAGACGAGAGATCTTTTAAGACATTAGG
GTCTGCATTTTCGTTGATTATAAGGCTACAACTTGTGTGCTTTGTCGATATTACAATAATTCCTTGACTTATCTCTGATT
CTTTGATCCATTGATTTATTTTAGGAGTTATGTTTGTAAAACCCTCTCCTTTTGTTGTAACTAAA---------------
--------------------------------------------------------------------------------
--------------------------------------------------------------------------------
--------------------------------------------------------------------------------
--------------------------------------------------------------------------------
--------------------------------------------------------------------------------
--------------------------------------------------------------------------------
--------------------------------------------------------------------------------
--------------------------------------------------------------------------------
--------------------------------------------------------------------------------
--------------------------------------------------------------------------------
----------------------AGCTCAGATAGAATTTGCTCCACAGAAAATAATAATAAAAGACTTATCTTTAATAAAA
GACTTTGCCTAACAGCTAATTACTTTTATTAAACTCTATAGTAAATATATCTAATTTACGTGACCAGTCTATCTATAAAG
AGAAATTATGATTTGAAATCCTAAACTCCTCTTAATAGATGCGTAAGAAACTTTCTAAAATATGTATTTAGGATTATTAA
TCTCAAATGTCTAAAGAAAGTAGTTTTACGAGTTGATGCTCATATTTTGTCGTCTATTAAGACATAAGATTCTTTGCTTT
TTGAGGGAAAGTCAATTAGAGATAAACATAAAGGCGGATATTTAAGACTATAGGCCTTATCTTCAGATTAGGCTTAGCAA
ATACTTTCTACAGAACATT-------------------------------------------------------------
-----------------------------------------------------------------GCCTG----------
--------------------------------------------------------------------------------
--------------------------------------------------------------------------------
-----------------------------------------ATATCGCTTGGCAGAAACTTGGGGACTACCTTCAAGAAA
CCCAGGTTCTGGGCTCAATTCATAGCACTCTTTACTGGGATCAAAACACTTCGATGCCTATTAATGGTGCTAAGTGGAGA
GGCGACCAATTAAGTTTTTTGGCCAGATCGCTGCATGCAAGGCAAAGCAGCGAACGTTTTGAGGAACTGCTTCATGAAGC
TAAGGATGAAT--TTCAAC---------GAAATTATGGTCTGAAACCCTTAGTTTCCAAAGA---ATTTAATGAGAAGAA
AAGGAATTTGGAATTATTAACCCAGGAGCTTCATCGTCAAAAGAGGCTTGATCCAGACTTAATTACTCAGCTTGCAACTG
CCCAAACCAATGGGTATTCACTGTGGCAACAAGCAAGGCGGGAGAATGATTTTCAATGTTTTGCTCCTGCTCTTCGCTAT
CTGATTTCACTAAGGCAGGAACAGGCAAAACAGCTTGATGAGCCCCGAAGTTGCTGGGAAACACTTGCACAGCCATTTGA
ACCCGATTTAACAATTCAACGCCTCAATGAATTGTTTACTCCTTTGAGGAAGCGATTGCCAGAAT---------------
------------------------------------TAATATCTAAATACTGTCTTGCCAAAGATATTAATCAACAAAAA
TGG-GACCTTGAGGA---------AAAATCACAACAAGATCTTTGTGAGCGATTACTTCAAGAATGGGGTAGGAATCCCC
AAGTTACGTCTATAGCAAGATCTCCTCATCCATTTTCAATTACTCTTGGACCTCAAGACTTTCGTCTGACTACTCGTGTT
GTACGAGGTCAACCTCTTTCGTGCTTCCTTGCAACAGCACATGAATGGGGACACTCTCTTTATGAGCAAGGATTACCTTC
TCAGTCTCATCAGTGGTTTGCATGGCCTTTAGGTCAAGCAACTTCTATGGCTGTACATGAAAGCCAGTCACTTTTTTGGG
AAAATCGAGTAGCTCGAAGTCGAGCATTTTCATATCGTTTTTGGAAGTATTTTGCTGAAGCAGGGGCTCCGTTGACTTGT
GGTCATGACTTGTGGAGAGCAATGAATCCATTGACTCCTGGCCTGAATAGAGTTGAGGCTGATGAACTTAGTTATGGACT
TCATATCCTAATTCGGACTGAATTGGAAATTGCTTTTCTTGAAGAGGGATTGGAAGTTAATGATATTCCTTCTGAATGGA
ACAAAAAATACAAAGAATTGCTTGGAGTTGTTCCTAGCAATGACTCAGAAGGATGTCTTCAGGATGTTCACTGGAGCGAA
GGCTCATTTGGTTACTTTCCTTCTTATTTGATTGGTCATTTAATCAGTGCTCAA--CTCTCAGAAGCAATGATTG-----
------AAGGGCTTGCTAATGATGGGGTTCAAGGAGAAGATCCCATTGGTGAATGTATTACGAATGCTTCTGAATCT---
AAGCTTCTATCTTGGTTAAGAAGAGAAGTCCATCATTACGGACGCCAACTAAATGCTGAACAACTAGTTGAAAAAGTTAC
GAAAAAGCCTCTTTCTAGCAGAGCATTCT-TAACTTATTTAGAAA-----------------------------------
--------------------------------------------------------------------------------
--------------------------------------------------------------------------------
--------------------------------------------------------------------------------
--------------------------------------------------------------------------------
--------------------------------------------------------------------------------
--------------------------------------------------------------------------------
--------------------------------------------------------------------------------
--------------------------------------------------------------------------------
--------------------------------------------------------------------------------
--------------------------------------------------------------------------------
--------------------------------------------------------------------------------
--------------------------------------------------------------------------------
--------------------------------------------------------------------------------
--------------------------------------------------------------------------------
--------------------------------------------------------------------------------
--------------------------------------------------------------------------------
--------------------------------------------------------------------------------
--------------------------------------------------------------------------------
--------------------------------------------------------------------------------
--------------------------------------------------------------------------------
--------------------------------------------------------------------------------
--------------------------------------------------------------------------------
--------------------------------------------------------------------------------
--------------------------------------------------------------------------------
--------------------------------------------------------------------------------
--------------------------------------------------------------------------------
---------------------ATA---AGCTAGAGCAAAT----------------------------------------
-------------------GACCAGCACCCCGTAGGATGCGACACGAAAAT-ATTTTTGAATATGGCCAATCTCGATCAG
GCACCAAAAAGGCTAATGCCGAATCTATTGCACGTGTTGCCTGCATTCGCTAATGAGAAGGAGTTAAGGCTTAACACAAT
TGTTGAACTTAACTCCAACACAATTAATAAATATGAGCTAATTACAGAGACAGGACATTTAAAGCTTGATCGAGTTGGAT
ATTCTTCATTGTCTTACCCATTTGCATATGGTTGTATCCCTAGAACTTGGGATGAGGATGGAGATCCTTTAGATATAGAA
ATAGTTCAAGTTACTGAACCATTGATACCAGGTTCGATTGTTGAGGCTCGAATCATCGGAATAATGACTTTTGATGATGG
AGGAGAAGTTGATGACAAAGTTATTGCAGTCATTGCAGATGATAAGCGCTTAGACCATATAAAAAGTTTTGAGCAGTTAG
GTGAACATTGGCTCAAGGAGACAAAGTATTATTGGGAGCATTATAAAGATCTTAAAAAGCCTGGTACATGCAGAGTTAAT
GGGTTCTTTGGCGTCGAAAAAGCAATCGAAATTATTAAATCTTGTGAGACTCGTTATTTATCTCAAATTGATCCAACCTT
GGTTGATT------------------------------------------------------------------------
--------------------------------------------------------------------------------
--------------------------------------------------------------------------------
--------------------------------------------------------------------------------
--------------------------------------------------------------------------------
--------------------------------------------------------------------------------
--------------------------------------------------------------------------------
--------------------------------------------------------------------------------
--------------------------------------------------------------------------------
--------------------------------------------------------------------------------
-----------------------------------------------AATTA-----ACTCATCAATCC-TTTCTTACAG
AATCAAAAATTTCTTGAAGGATCTCCATTGCTCCTTGGGATTTAAGTTCATTGGCAAGTTCTTTGCCAATTAGCTCTGGA
TTGCTTTTATCGCCTCTTTTTGAATCTTTAATCAGTTTTTTACCATCTAAGCTCGCGACCATACCGGTAAGAATTAAGTC
TTGTCCAGAAATTTGGCTATTGACGCCTATAGGTACTTGGCACCCTCCCTCTAACTCTCTTAAGAATGATCGCTCTGAAA
GGCATCTTTGTGAAGTTTCTTCATGCTCCAGACTTTTAATTATTTCTAGAACCTCTGGTTTATTCTCCACACATTCAATC
CCAAGGGCCCCTTGTCCTACAGCATGTAGAGAAATTTCGCATGGAATTAATTGATGGACCCTATCTC--CAAAACCTAGC
CGAGTTAAGCCAGCTGCAGCGAGAATCAAGCAGTCATAGGCTCCGGCATCCAGTTTCTCAAGCCGAGTAATTAAGTTTCC
TCGAACATCTTTAAAGATTAAATGCGGGTAATGATGACGGAGCTGCGCTAGACGGCGAAGAGAGCTTGTACCAAGGATTG
TTCCAGGTGGAAGCTCATGTAATTGCTTGTCTTTAAGAGATTTGTTTACTACTAACGCATCTGCGGGGTCTTCTCTTTCA
GTGACGCAGCCAAGCATTAATCCTTCTGGGAGATTCGTAGGAAGATCTTTGAGTGAGTGAACAGCGATGTCGGCTCTACC
AATAAGCATTTGGGCTTCAAGCTCTTTTGTAAAAAGGCCTTTGTCCCCAATTTTGGCAAGTGCTACATCTAGAATCTTGT
CTCCCTGAGTAGCCATTGCTTCTATAGAAATATTTATGCCTGGATGGGCTTTCTCAAGCTGTTCCTTTACCCAGTGAGTC
TGAACCATTGCTAGCTTGCTTCTGCGCGTGGCTATGCGCAATTGGTCTAGAACCA-------------------------
--------------------------------------------------------------------------------
--------------------------------------------------------------------------------
--------------------------------------------------------------------------------
--------------------------------------------------------------------------------
--------------------------------------------------------------------------------
--------------------------------------------------------------------------------
--------------------------------------------------TTAGCGGTACTTATCTTTTTTTTACCTTAC
CCACTTGAGGGAACTCTATTTACTTGATATTGCAATACGTTATTAGTCTGATGTTTATATATAGATCTTTATTCCTATAA
GTCTTAATGGGATGGGTATGAGTTTCTTCTTAAAGTCAATCTTCTTTTCCTCTTGATTGGTTGAGTT-------------
--------------------------------------------------------------------------------
--------------------------------------------------------------------------------
---------------------------------------------TATTTA-----ATGTATTCTTTAAGCACTCCATTG
CGATTTGGATGACGAAGTTTGCGTAGAGCTTTTGCTTCAATTTGACGGATACGCTCGCGGGTTACATCAAATATTTGCCC
AATTTCTTCAAGGGTCTTCATACGACCATCATCAAGTCCATAACGAAGTCTTAGGACATCTCGTTCTCTTGGGCTCAGAG
TTGCGAGAACTCCTTCTAGGTCCTCGCGAAGTAGTGTTTTGGCAACATCTAATTCAGGGTTCTCTGAGTCTGATTCAATG
AAATCACCAAGACGTGAGTCTTCTTCTTTACCTATAGGAGTTTCTAAAGAAATCGGTAACTGAGCACTCTTCGCAATAAA
GCGAAGCTTTTCAATAGTCATCTCCATACTCTCTGCAATTTCTTCTTCTGAAGGTTTTCTCCCAAATTCTTGACTTAGAA
CTTTGGTTGTTTTTTTGATTCTTGAAATTGTTTCGTAAAGGTGGACAGGAAGCCTAATTGTTCTACTTTGATCTGCAATC
GCTCTTGTAATTGCTTGACGAATCCACCAAGTTGCATAAGTGGAGAACTTATAGCCTTTTTCATGGTCGAATTTCTCTGC
TGCACGAATAAGCCCCAGACTTCCTTCTTGAATCAGATCTTGGAATGAAAGTCCTCTATTCATATATTTTTTAGCTATTG
AAACAACTAAGCGAAGGTTTGATTGAACCATTTTTTCTTTCGCACGCCTTCCAAGCATTAGTCTCCGGCGAAACCTTATG
ACTGGCATTTCAACCAACGCAGCCCACTCTTTTTTGGAGGGGTAATGTCCATTTTCGCTTTCAAACTGGATAGCGATTTC
TTCTAAATTTAGAAGATCTGCAATCTTCCTTGCGAGTTCAATTTCTTCATCAGGCCTAAGTAATCTAATGCGGCCAATTT
CTTGTAAATACACTCTGATTGAGTCTTCTGTATAAACTCCCTTTGGTCCAATTTTTATACTTGCAAGAGTTTTGTCACTA
GCCTCTTGGTCATTTGAATCATCCAGAGAATTCATATTCAAGGTTATTTCTGTTTCTGGATTGATTTCAT---TGTTATT
AGCTTCT---GCAAGTAATTGGTCCGCTGCGAGATCTAAGTCTTTGTCTTG-CGATGAG---------------------
--------------------------------------------------------------------------------
--------------------------------------------------------------------------GAAGCT
TTCTTCGTAGAGCTAGGCTTTGATTTTTTTGTAACGGAGATTGATTTCCCTTTTTTCAATGTTTTACTCTCACCAGCCTT
TGTGCTGGACTTTTTTGTTGCTTTGGTTTTAGCCTTTGCAACTGTTTTTTTGGAGGCGACAGGACTCATTGCTTGAAACT
CAAAGAATGGCGA-------AATAATGAAGAGAAGAGATTATTTATAGGAA-ACGACCTTGAGCTTCAATTACAACAAAT
TGAATTCTTAG---------------------------------------------------------------------
--------------------------------------------------------------------------------
--------------------------------------------------------------------------------
--------------------------------------------------------------------------------
--------------------------------------------------------------------------------
-------------------------------------------------------ATTTTTAAGATTAGACAAGGAAGCA
TTAGTAATAGTTTGGAACTAATACTGAATTGAGTCTGTGAGTTTAAAAACCTACTTTAGTGCTTTTGTTGAAATTGAATA
AAGGTATTTATCATCAT---------------------------------------------------------------
--------------------------------------------------------------------------------
--------------------------------------------------------------------------------
--------------------------------------------------------------------------------
-------------------------------------------TACAGCGTTGTTAGGGGCTTTCTTAGGAGGGTCAAGC
TGACAGGA---GAATCCTGAT----TAGCAATGACTTCGCGCCTTCCCTCTGAACGAAAC-TCTGTATGATTTAAGTGAG
CGCATTTATGCAGCCC-ACGTTCCAATGCTAAGAAAATTTTTCGAAGTTAGCAACTATTCTTT-----------------
-----------------------T------TATGAGACTTTTGGAGATAGATGTATGGCTTGAAGTGGGGAGGGAGGGGC
GTACTTTTTCTTATGGAGATAGTAAGCAATTAGGCATTGATTTAGGGGACATTGTTCTGGTTGGCTTGAGGGGTAGGCGT
ATGCATGGTCTTGT----TGTAGGGAAAAG---AGTTCGGCAATTGAACTCAGAAGCAGAGCAACTAAGTCTTAAAAA--
------AAAG---------------------------------------------------AACTTTTCTCTGACTGATA
TTGAATCAATTGTTCAGAAAGCAGCAGTTGAACCAGAGTGGCGTGAGTGGGTGGAAGCATCAGCGAATAAATGTCAT-AC
AGGTTTATTCAGGATGCTAAAAGCTGCTCTCCCTCCAGGTTGGCTGGGT---TCT--AGAAATCTCAAGAGTTCTG----
--------------------------------------------AACAGAAAAAATATTGGTGGATTTCTTTGATAACTC
CTCATGACATCGACACAGAACTTTCTTTCAAACAGCAAAAAGTTGTCAATTTTCTTCAATCCCGAGGA-GGAGGATCATG
GCAGAAGGATTT--------------------------------------------------------------------
--------------------------------------------------------------------------------
--------------------------------------------------------------------------------
----------------TGTAATCGAAGGGATCTCATTAAGTGTGTTAAAGAGCTGCTTGGCGAGAGGTGTTGTTTCCCGT
GAAAAACGAAACTTCCTTATTAGTAGACAAAGTACGGCTATAAAACCTTTCCTCGACAAAGCAAATCAAGAAAGTCCTCG
ACACTTGACTGACGAACAGAAAATAGCGATGGAGGCTTTCTTTGAGCAGCCACCAG------------------------
--------------------------------------------------------------------------------
--------------------------------------------------------------------------------
-------------------------------------------------------------------------GATCAAC
CTTTTTGTTATGGGGTGTAACTGGTTCTGGGAAAACAGAGGTTTATCTTCAAATAGTGGCAAAGGAGTTGTCTGAAGGTA
GGCATTGTCTAATACTTGCGCCTGAAATTGGATTGATTCCTCAACTTGTAGATCGCTTGGTGAAGCGTTTTGGTCCTCGC
GTTTTGGAGTATCACAGTGGCTGTACACAAAATGAACGAGTTAAGGCTTGGAGGGAAGCATTAACTACCTCTCAAGCACT
TGTTGTTGTTGGAACTCGCTCGGCTGTTTTCCTTCCTTTGACACCTTTGGGTCTTATTGTTCTTGATGAGGAACACGATA
GTTCTTATAAACAAGAATCTCCTATGCCTTGTTATCACGCCAGAGATTTGGCTGTAGATCGTGCTCAAAGAGTTGGAGCA
AAGGTTTTGTTAGGCAGTGCCACACCATCACTTGCTACGTGGAAGGA-TTTGTCTCCTAGAGGCCCT--------ATTTC
TTTCAAGCGCTTGACTCGTCGCATAGCTAATAAGCCGTTGCCTCTTGTACATGTTGTTGATATGAGGCAGGAGCTGGCCT
ATGGCAATAGACGA---TTAATTAGCAAACCACTAATGGATCGACTTTCAGC----ACTGCCAGCCTTAGGCGAACAGGC
AGTTATTTTGGTCCCTAGGCGTGGTTACAGTACTTTTTTGAGTTGTCGAAGTTGTGGGGAGGTTGTTCAATGTCCAAACT
GTGATGTCTCATTAACTGTTCATCAAGGACGTCAAGGATCTCAATGGTTGAGATGTCATTGGTGTGATCATCGAGCCAAT
ATTGGCTTTAACTGCAATCAATGTGGCTCAAAGGCTTTCAAGCCTTTTGGAGCAGGTACGCAACGAGTCTTAGAGCATCT
TGCTACGGAGTTAAAGGAATTAAAATTATTACGTTTCGACCGGGACTCTACTGGTGGTCGAGATGGTCATCGTCGCTTGT
TAGAAAAATTTGCTGCTGGTAAAGCAGACGTCCTTGTAGGTACGCAAATGCTAGCCAAGGGCATGGATATACCTAGTGTC
ACTTTAGCGGTGGTGCTTGCTGCTGACGGTTTATTGCATCGACCAGATTTGTTTGCAGGAGAACAGTCCTTGCAGCTTTT
TATGCAGTTAGCTGGTAGAGCTGGACGGGGTGAAAAGAAAGGAAAAGTTTTTGTCCAGACCTATTCTCCAGAGCATCCAG
TAATTAAACATTTGGTTGATGGGTGTTATGAGAGTTTTCTTAAGAAGGAGGCAAAATTACGCAGTGAAGCTGGGTTGGTC
CCATATAGTCGCGCTTGCTTACTTCGTGTCTCAGGAGAAACTGCTTCAGTTAC------AGCTACTTCCGCTACTGCATT
AGCAGAATATCTAAAACCCTTTTGCAAATCTAATGGGTGGACCATAGTGGGCCCAGCTCCAGCAATGGTTGAAAGGGTTG
CAGGAAAAAGTCGTTGGCAACTTTTATTACATGGTCCACAGTCAAGTCCTT--TACCCATCCCTTCGGGAGGACAATTGT
GGTCATGTCTATCAAAAGGTGTCAATTTATCTATAGACCCAGATCCAATTAATCTT------------------------
--------------------------------------------------------------------------------
--------------------------------------------------------------------------------
--------------------------------------------------------------------------------
----------------------------------------TAA------TTAAATGTCAGGGCGGAAGCTCTGGGAACCC
ATAGCCCA--TTCTAACTTTCAGGCTTTGCATAATAA-------TGACTATCCCTAAAATAAAGAGAACAAAAACTATTC
CTAGTCCAAGCCTATTCCATCGCCATTCCTGAATTTCTATT---------------------------------------
--------------------------------------------------------------------------------
------------TCATTTAAAACACCTCTTTCAAGCTCCCAGTAGATATTTGATTCTTTCTCAATTGCTGGTCGTGGACT
TCCTTTAAGTTTTGTTTTATGTGAGACAGGACTTACACTCATTGAGACATTTAAGCCTGGAATTTCTATAAGGTCTTTTA
AGTCAACAATTACTTTTAATCGCTGCTCTAATCCAACTAGCCAATTCTTT------------------------------
--------------------------------------------------------------------------------
--------------------------------------------------------------------------------
-----------------------------------------------------------------------TCTTTTAAA
GTGATCTGAGGAGAGACGATTTCAATGCCAGCAGCTTCTGTGGCTAATGCAATAGTTGATTTTATAAAAGAATTTGCTTC
TTGCGAGTTAATAGAAGGACTTTCGATGACTTGGCTACCGTTGCTTGAACTATGAATTGTGATATTAGGGTTTAATTCTT
TTAGAGAGGCTTCAAATTGCTTTTGCCAAGGTAGTAGCTGATTTGAATTACTGTTTATATCAAATGCTAGCTTTAATCTG
TCTGGACCTATTAGCTGTACTTCAGTAGTG-------AACTGTACACAACCACTTAGAAGAATTGTCAACCCTAAAAATA
TAGCTAATACCAATCCTGTGAAACCAAGCTCTAACCCCTTTGTTGGACCAGT------------TGGAGGCTCTTTGGGT
TGCTTAGGTTCAAAGGCTTTTTTGTAGCTATAAGACGATTCCTCTATG--AGGGCATCTTTCAGGTTTGGGATTTTTACA
GAC-----------------------------------------------------------------------------
---------------------------------CAGCTTTTTGGCCTTTCTAGCTCTGGAGCTTGCAAAATAGAAAGTAG
CTGCT-------------------------------------------------------------T--CGCTTCCTGTC
GAAGTGAACTTTCTGTATTTTTTAAAAGACTCTTGCAAATAGAGATTGCCTCCTGATCTTT-CCCTTGCCCCATATATGC
CGTAATCATTA-GGAGTTGAACTTGTCCCTCATATTCAGTTGA-------CAAGCCTTCACCTTTTAAGACTTTTTCTAA
CAAAGA-AATGCACT-----------------------------------------------------------------
--------------------------------------------------------------------------------
--------------------------------------------------------------------------------
--------------------------------------------------------------------------------
-------------GCCCATAATCACCGCTTTCAAGGGCAGCTTCGGCAACTATTA-----GGCGCTCGGACGCCTCCAAA
TTAACCTCTAC---------------------------------------------------------------------
----------------------------------------------------CTGTAATCATTGTTCCAATGCCGGCATC
GGTAAATATTTCTAGTAGTAAGGCGTGTGGTATGCGGCCATCAATAATATGGGCGGCAGCAACTCCTTGAGCTAGTGCTC
GAATGCAGCAGCCGATTTTAGGCATCATTCCACCATTAACTATTCCTTTCTCAATGAGTTCTCTTGCTTCCTGTAGACGT
ATATGCCGTATAAGTGAAGTTTGGTCAGACTTATCCCGTAGAATACCTAGGATATCTGTGAGTAGGATTAGTTTTTCTGC
ACCAAGAGCTGCAGCAATTTCTCCTGCAACTGTATCTGCATTGATATTTAAGGAGTCCCCCTGCTTTGAAGCTGCAACAC
TGGAAATGACGGGGATATAGCCTTTGGATAGAAGAGGTTCAATTACTTCTGTATGGACTTTGGCTACTTCACCGACTAGG
CCATGACTGCCATTGTCTAGTTGGCGGCCTTCAATTAAACCTCCATCAATTCCAGATAATCCAACGGATTTGGCCCCCAG
CTGATTTAGTCCTTTAATAATCTGCTTATTAACTCTTCCTGCAAGAACCATTTCGACAATATCCATGGTTTGCTCATCAG
TTACCCGTAAGCCATCACGAAACTTACTTTTGATGCCAAATCGCTCCAGCCATTGGTTGATTTGAGGACCTCCACCATGA
ACTATGACTGGTTGGGCTCCAACACTTGTAAGCAATGCAATGTCTCTAAAAACTGCCTTTTTAAGAGTTTCGCTTGACAT
TGCTGCCCCACCATATTTGATAACAATTCGCCGCCCTACGAATTTTTGTATGTATGGAAGGGCTTCACTGAGTACTGAGA
CTCTTGTTGAATCTTTC---------------------------------------------------------------
--------------------------------------------------------------------------------
--------------------------------------------------------------------------------
--------------------------------------------------------------------------------
--------------------------------------------------------------------------------
----------TCAGAATGATTATGTTCAAATTGATGGCTGGAAAATGATTGATCCACGAGTAGTTGAAATTATTGAATAG
AGGCTTGACTAGAGTTTTCTGTGAGAGTTTCTTTGGGAAGAAGTGTGAGTTCAATTTCTCCTGAAGTATCG--GAAGTTA
TATTCGCATTC-AAGTTTTTGGCAAAGAACCTTCCTAGACGATCTTTTTTATCTTCCCACTTTGTTATTGGCACCCCATT
AAATTTAAACTTCATCTGAATTCCATAGCCATTTCCTCTTTCTAAAAGCTCTATCTCTTGAAGTTGAGGAGGCTTGGCTT
CATTCCAGAGCTTTAAAACCTGTAGAGATGATTCAAGGTGAACTCTTTGTCCATAGCGAAATCTTGTTACATCATTAACA
AGGTCTTGTATCTCTTTTGG------AAGTTT--------------------------------------TTCTTTGAGG
GCCTTAAATTCTGAAGATGAGTTTTTGCATTTA---GCTGGAGAAAGTTCTGAACTCTTTAAAGCAAGTCCTATAAGGAG
TATCGGAACGCCATAAAAAAAAGTAGGCACACTTAAATTGGCAGCATTACTGAAGTACGAAATAAGGCCAATTACAGCAA
GCACCCCCCCTACAATGGAAATGATAGTTGCTGGAGAAAAATTTTTATTCATATTAATTATTTTG--GCATTAGTTGTTC
--------------------------------------------------AAAGATTTCAT---TGAGAGGAAAGACCTA
TGGGCTCATTTAAAAAAAAATCAGATGATCTGCATGAATTAATAAATCATTTGAATGAAGACAGGGCCTTTATCTTGGCA
AAGCTGGATCAAGGTGATTGGCCCGATCTTAGACATGAATTGGCGGCCTTGGAAAGAGACTTGAGTAGGCTTTTAAGCCT
CGCTGCTGAGAGGCTTCAATCTGA-------TGCATAGAA------AACTT---AGAATGGGATCTCGTCTGTATCTGGG
ACTAGTGGGGAGCTGTCCCAATTAGC------------------------------------------------------
---------------------------------------------------------------------------TAGCT
CTGGGTTATTACCAGGTGA--GGCAGAGGACTGAGTTCTTTGATTGTGTTG---TTCAGGATTTGGAGTATTCGATTTTG
TCCCTGCATTC--------------GAATTATTAATGTTTTG--------------------------------------
---------------------------------GGACACATTATGAAACCTGCTAAGGGTGAACTCTGCTTTTTTTTCCT
TAGTCCCGTCTTGACGTGGAACTGTATTCATCCTTAATCGCCCTTCCAGAATAAGCTTTTGCCCAACTTGGATATTATTT
TGAAGTTCTTGTGCCAGGT------------TCCCCCACCCAAGAACTTTTATAAACCCTTGCGGAGCGTCTGCACGTAG
GCCCTCAAAACCAACTTCCATTTCTGCTATGGGAGTTTTATTGTCTTGGGTATATCGGATTGTCGGGGCTTGCTTTACAA
CAACTTCTAGTAAGCAGTGATTCATTTCAATTT--CAAGCACTGAGATTCATCTTGATGCACAGTCGAAAAAATTGCCAG
CGTCGTCTTTGGTTGTTAACCGGAACTGGAGAGGGACCGTCTCTTGCGAAAGCCTTTATTGGTAAAGGGTGGCAAGTAAG
TGTCAGTGTTGTCTCTTACGAAGCTTCTTTGTCATATTTTGGA----TTGGGTCTTGAA-TCTTTGTGGGTTGGCAAAC-
--------------------------------------TAGAAGGGGTTGAAGGTATTTCTGCTGTTTTAAAGAATGCGG
ATAAAGCTAGTAAGGGTTTTGATTGCATCATTGATGCAACGCATCCCTTCGCAG--------------------------
--------------------------------------------------------------------------------
--------------------------------------------------------------------------------
--------------------------------------------------------------------------------
--------------------------------------------------------------------------------
--------------------------------------------------------------------------------
--------------------------------------------------------------------------------
--------------------------------------------------------------------------------
--------------------------------------------------------------------------------
--------------------------------------------------------------------------------
--------------------------------------------------------------------------------
--------------------------------------------------------------------------------
---------------------------GTGTAATAA-----GCGCAAATCTCAAAATAGCGTCT-------TCAATCCAT
GGCCTTCGGCTTATTCGTTATGAACGTTTTTGTTGGAAATTTGTCTGAAGCAAAAATAGATAAAAAGTGTTGAA------
-GATTTGTCTGGCTTCAACTTGGCAGGACAAAAACTTTTGTTGGCTATTGGATCTAAATATTTGTCTCAGGCTGTAATTG
TTGTTCGCAATGCTGGTGCAATACCTTTTGCAAGGGTATTGCCTAGAGTTGCTAGCCTGACAAAATCTTTATCTTCTCAG
TTGCCAGAAGATCACTTGGCGGTTGTTCAGCCAAGTGATGGCGTTAAGTTAGGCTTATTAGAAAAGGCTCTTTGCAGGAA
ATGGTCTATAGATGGAGTCTTATGTAGGCAATCTGGCGGGTTGACACAAGAAATTTGGCAATCAATTTGCTCAAAAGAAA
AAATAGACTTAT--------------------------------------------------------------------
--------------------------------------------------------------------------------
--------------------------------------------------------------------------------
--------------------------------------------------------------------------------
--------------------------------------------------------------------GGATGATTGCTC
GACCTTCTTCTCCTTCAGGGATAGAGATTGCAAATACTTTAGAAGCTTTATTTAAATGCCTGGAGATTTAATATATTTAT
ACCTCATTAATTTTTCTTGCTTATTTATGCCCGAACCTTTGCAAAGT-AATCAGTTCATTTTAGTGGTTACAACCGAGAA
GGACATTGCAAAAGCAAAGTCTATGGCAAGGAGCTTATTAAATAAGAAATTTGCAGCTTGTATAAGTTTCAAAGAGGTCA
GATCTATTTATTGGTGGGAAAACTCTTTAGAAGAAAGTAATGAAGTCCAGCTTCAAATTAAAACTTCTAAGGATAAGTTT
AATCTTCTTT-TAAAGGAGGTTAAATCTTTGCAC---------TCTTATGACTTACCTGAAATTATCTCTTGGAGTGCTT
CTTGCGATAAGGAATATGCTAATTGGCTTAATCAATCTCTTTTGGATTATTAACATCTTTTAGATGTA------------
---ACTGCTCGTCTAAAAGCTTTACAAGAGATTCGCGAGAACGAGGCCCTAATTGAGTGACAATGTGACCTGCACAGAAA
GAACCGATTTTCCCACATGTGTAGAGGTCTTTATTGTTTGTATAGCCATAAAGAAAGCCAGCTGCATATATATCGCCTGC
ACCAGTTGTATCTAATAGTTCTCCTAACTTATAAGGCCTAACTATATATTCTTTACTTCTATGAAGGATTAAT---GATC
CGTCTTTACCTCTTGTAAGAACTGAGACTTCACACTTTCCTTTTATAATGTTTTTTGCTGATTCGAAATCATTACTC---
---------TCATATAATGAGATTATCTCGGATTCATTTGCGAAAAGTATATCTACATGATTCTCGACTAAGTTTTGAAA
GCTTTCTCTGTGACGGTCTATGCAAAAAGAATCTGATAAAGATAAAGCTACTTTACCTCCAGCTAATTTACACTCTTTTG
CTGAAGTGATGAATGCATTCTTTGCTTCATCATGGTCCCATAGATAGCCCTCAAGATA-GAGGACTTTTGTTTTTCTAAC
TAATGAAAGATCTAAATCTGCTGGGTTTAGAAAAACTGATGCACCAAGAAAAGTACACATTGTTCGCTGAGCATCAGGGG
TGACAAAAATAAAACATCTTGCAGTAGATGGACCTTTTACTATCGCTGGAGTTGTATAGATGGCTCCTGTAGAGCAAATA
TCATGGGTAAAAATTTCTCCAAGTTGGTCTTTTTTTACTCGTCCAATAAATCCTGCCTTGCCACCTAATTGTGATAAGCC
TGCCATAGTATTGGCTGCTGAACCTCCAGAGGTCTCTAGACCAGGGCCACAGCTCTTGTATAACTT--ATTAGCTTCATC
TTCATCGATGAGAGCCATACTCCCTTTTGTTAATGAATTTTTCTCAAGAAATGAATCACTTTCGTATACCAAAACATCTA
CTATTGCATTCCCTATCGCTACAACGTCTATCTCTTTTTCATGATT--GTTGATTCCTTTTTGTTCCAATTAAAGTAATT
TTTTTTAGTTATAT------------------------------------------------------------------
--------------------------------------------------------------------------------
------AT-TTAATAAAGCACGTTTGGGTCCATGGATTGGATCTTCTACAACAATAGTTTGGTCTCTACTTGCTCCTAGT
GAGACTATTGCAATTGGGACTTCCATAAGCTCTGCTAGGAATCTCAGATAGGCCATGGCAGATGGTGGTAGATCCTCTAG
GCGTTTGCACTCTGCTGTTGAGGATTTCCAGCCAGGTAATGATTTAAAGATTGGTTTGCATCTACTAAAATCTTCCGCAC
TACTTGGGAAATATTCGATTTTTTGTCCGTCTAATTGGTAAGCCACGCACACTTTAATTTCCTCAAGCTCGTCAAGTACG
TCAAGTTTGGTGATGGCGATACAGTCCAACCCATTTACTTCCACAGCATATTTGCCAATTACTCCGTCAAACCAACCACA
CCTTCTTCGACGCCCTGTAGTTGTTCCATATTCTCCACCCCTGTCACAAAGTTGGTCATTTAAACTGCCTTCTAGCTCAG
TAGGGAAAGGACCTTCTCCAACTCTAGTTGTATAGGCCTTTGCTACCCCAATGACTCTGTCTATTAATGTTGGTCCAACT
CCTGCTCCAATACAAGCGCCTCCTGAGACAGGATTGGAAGATGTTACGAATGGATATGTTCCGTGGTCAAGATCTAGGAG
AGTTCCTTGAGCTCCTTCAAAAAGAATATTTTTTCGATTACGGGCAGCTTGGTGGATTGCCCTAGAACAATCGACTACAT
GCGGCCTTAGGCGATCTCCATACTCTAAATACTCTTCAATGACCTTTTCTTGGTCTAGAGGGAGCTCTTTATAAATTTTC
TGAAGTACATTGTTTTTTTCTGCAAGAGGGATCCTTAGCCTTTCCCTTAACTTTTGTTCATCTAACAAGTCAATAACTCG
AATCCCATTCCTTTGAGCTTTGTCTGCATAAGTAGGACCAATCCCTCGGCCTGTTGTCCCTATCTTCTGCTCACCTCTTC
GCTTTTCCATTGCTTGATCTATTAATCGGTGATATGGCATTGTTACGTGGGCCGTGGAAGCAAGTTGAAGACCTGAAATA
TCAATATCGTTTTCAATCAGCATTTCGATCTCCTTAAGCATTACCTTGGGATCGACTACTGTTCCTGATCCAATTAGGCA
AATCGTTTCTGGATACAAAATGCCAGAAGGAATTAGATGAAGCTTAAGTACCTTGTCTTCTACAACTATTGTGTGGCCCG
CATTAACACCACCTTGGTAACGCACTACAACATCTGCAGATCTACTTAGTAAATCTGTGATCTTCCCTTTCCCCTCGTCA
CCCCATTGAGCACCTATGACTACAACATTTGCCAAT---GAAATTGCGGTACGAAACCGCCTAACTGCACAGTTGCTTAG
GATCTCAGATTTTCCT-CTTTAAGTCAAA-A--AATG-TTTAAAGATTATCTTTTAGATTTCTTTGACGACAATTTTTTC
TGCCCTCGAAAGTTCTTTTTTAAGACGTTCTTTCAGCTTTTCAGGCAAAGGCCGATTAGCAAAGGTCTTGTAGTGACCAG
CCATAGCATTTAAGGCCGTTTGCATGGTCGTAAAGGAATTTGTCCCATTAAATTGAGGTCTATTACGATATCTGGAAATG
TACTGTGTAATAAGTTCTAAAGCCTCGTCTTTGGCTTCGGATCGATTCTCTGAATCATCTGGAATAGCAATGGTTTCTTT
GAGAGTTTGAGCCACTGAGACTGTATCTTCTACAAAATCTCCTGACATGGAAGATTTTGCTG------------------
--------------------------------------------------------------------------------
--------------------------------------------------------------------------------
--------------------------------------------------------------------------------
--------CTTGAGCAGTTTGTCCAAAAGGTAAAACCAGTAGTAAGA---------------------------------
--------------------------------------------------------------------------------
---------------------------GGCCTAAGCAAATTGCCCAAGCAGCTCTCATCAACCTTTCTTTAAGCTGATGA
AAGTTAGAAAACATTTGATATATGCAATT---------------------------------------------------
--------------------------------------------------------------------------------
-----------------------------------------------------------------GCTCCAACTTTAGAA
GAATTAATAGGAGATTGATGATTTCTTTCTAGATATCTCTGCTATTAGCTCTTTTACAACAATTTCAGATTCAATTAGCT
TTACACTTCTATCAGACCTTTTGAGCAGTTCTACCTTGCCTGAGGACGAA------------------------------
--------------------------------------------------------------------------------
------------------------TCGCGACCAACTACAACTCTCCAAGGGATTCCTATTAGATCAGCATCTTTAAACTT
CACACCGGCTCTTTCATCCCTGTCATCCAGTAGTACATCAATACCTTTATGCCTTAGTTGCTTATATATATCCTCGCCAA
GCCTATTTTGAACTTCGTCCTTTATGTTGGCGATGACAATAATTACCTCAAAGGGAGAGATAGATAATGGCCAAATTATT
CCTGATTGATCATGACTTTGCTCAACTGCAGCTTGTGCAATTCTAGAAACTCCTATCCCATAACAACCCATCCAGAAAG-
-GCTCAGAGCTACCTTTCTCATTAGTAAAATTGGCTTCAAGAGATGAGGAATACTTCCTTCCTAATTGAAAGATATGACC
TACTTCAATTCCTCTTTTTTCTATTAAAAATTGCTTATTATCATAAAAGCATTGATCACCAGGTTTTGCTTTTCTAATGT
CAACTACT------TTCGGTAAACCACCAACATCAGACCAACTTGAGAATGCTCTATGTTGTTCAGTTTTATTAGCACCA
CATACAAATAATTCTAACTCTGCTGCAGTCTTGTCTGCAAATC-TAACAAATTTTTTATTCCAGCTAGA--TGCATTTGA
TAACATT------ACATCTTCTAAGTCAGGACCTATTGATCCAAAAGGTATATTGATCAAGCCCTGTCTATCTAAATCAT
CCTCTGTAATTGACTTTAGTGCAATTAAATTTTTATTTAGAAACTTACTTATTTCATTCGAAAGCTTTGTTTCATTAAGC
TCTTGATCTCCTCTTATGCTTATTAGAACTGGCTGCTCTCTCCCATTCTCTAGTATGGCTAGCATGACAATCACTTTTAT
TATTTGATCCGCTTGGAAATTTTGATTTAAGCAAAGTTCATTTATAGAGTTTTGATTTTTTGTTT---CTATTAA-----
-TATTGGAGCATTTTTTTCTAGAGGGATAGCGGCCTTAGGTATAGAAATAGCCTTCTCTTGATTTGCAGCGTATTTTCCA
TCTTTAGAAATAAGTATTAAATCCTCTCCAGCATCTGCTGTCACCATAAATTCTTGAGATGCAGCACCCCCTATTGCACC
ACTATCTGCTTCGACTGCAACTGTTTTTATCCCACACCTTTCAAAAATTTTTCGGTATGCATCATCCATTGATGCATAAG
AAGTCTTTAGATCTTCTTCATTAGCATGAAAAGAATATGCATCTTTCATAATAAATTCTCTGCTTCGCATTAAACCAAAC
CTTGGCCGTATCTCATCTCTAAACTTAGTCTGAATCTGATAAAGATTTACTGGAAGTTGCTTATAAGAATGGAGACTTTC
TCCAGCAATTTGGGTGATAATCTCTTCATGTGTAGGCCCAAGTCCTAGTTCTCTACCTTGCCTGTCTTTTAAATTAAACA
TTATTCCCTCTCCTGCCGTATATCCTTCCCATCTGCCAGTCTTTTTCCATAAATCTGATGGATGCAGCTGTGGTAATAGA
GCTTCCAAGCATCCTTTTGCATTTAACTCTTCTCGAATAATGCAATTGATTTTTTGAATAACTCTCCACATCAAAGGCAA
ATAAGCGTATATCCCTGATGTGATTCGTTTTATAAAGCCCCCTCTGATGAGTAATTGGTGGGAGATTATTTCGGCGTCGG
CGGGAGCATCCCGCAGCGTCACCAG----CATTAGGCGGGAGACGCGCATAAACTT----TTT---CCTTTATGACTGAA
TACCGATCCTATCCCCTTGAAGGGAAACAGTGTGACTAACCACTAAAGTGTCATGGATGTATCAATCTAGATAGATCTTT
GAAGTATTTA-TCTGCTAACTTCTGCAAAGTTTTTTCTGACATG--TAAATAGA--TCATGTTTAATGGTGATGTGGCTT
CAAATGATTCTCA-------------------------------------------------------------------
--------------------------------------------------------------------------------
--------------------------------------------------------------------------------
--------------------------------------------------------------------------------
---------------------------ACCGTTAGACATAACAGCTGATCTCAAGGATTACAAGACTGGCATGACCAATT
CAGACTCACTTATCGGTATAGATGAAGTACAGAAGGCACTTAATCGCTCAAGGGCCTCTGTTTATAGGTACACAAATACT
GACACTAGAAATTTAAACCCTCCTTTTAACCCAAGGAAACTAAACCCTGAATACCGAAGTGATCAAAAAGATCCCCTTCT
TTTTCATCCTAATGAGGTGGCTAGATTTGCTAAAGACATACTTAGGATTAAAGAAGTTACTGTTGAAGTATTAAATTCAC
CTTCTACAGAGACTCAGAATGTTTTGGCTTCTATTCTGGAAGAGTTGCGTCTAATAAGAATTCAACTGGAGGGAACCT--
--------------------------------------------------------------------------------
-----------------------------------------------------------------CACC----TGCTTCT
GAGGAGTTTTTAACTAATCGAGAGAGAAAGGACTGGCC------------------------------------------
------------------------------------------------------------AGCCGCCTAATGTGAAAAAA
GTGTGAGAAAATACATACAATGCAGAAAATCAAAAAAAGGTTTTCTTTCAATTCTTGAGAGATTTAGTTTTTGATCTCTT
TTAATTCATTTATTGTTGAATCAAT-CTGA--------------------------------------------------
--------------------------------------------------------------------------------
--------------------------------------------------------ATGGATTCAGAATCA-ACTTCAGT
CAGACACTCCTATCAGACG--GAATCTTCACCCCTTGCAAATGCAGG---AGATCTTACTGAGGTAGATGATGATGACCC
CTATAGTTGGAATGGAACTTCAAATGCTTTATTCGGCTTGGCGATTGCAATAGTTTCGATTGGAGTTCCACTTTCAGTAG
TAG------TAATTGATCAACCT---TCTGCAAATGATGAAACCATCCC----AACTGCTTTAGAGCCTTATGGATCTAA
GCCCTATCCCTCCTTCTCCATCAAAAGGTTTAGTAAACCTGGTAGTTGAAATACCTGCTGGAAGTAGGAATAAATATGAG
TACTTTTCAGAAGCTGGTGTAATGGCTCTGGATAGGGTTTTGCATTCATCGGTACGGTACCCCTTTGATTATGGATTTAT
TCCCAACACACTTGCAGAGGATGGTGCTCCATTAGATGCAATGGTCATTATGGAAGAACCTACATTTGCAGGATGTTTAA
TTCAGGCAAGACCTATTGGAGTACTTGATATGCATGATTCAGGTGCATATGATGGAAAACTATTGTGCATTCCAACGGCA
GATCCTCGTCAGAAAGATATTAATAGTATTCGACAAATTGCTCCCAACCAACTTGAAGATGTTGCTGAATTTTTTAGAAC
ATATAAGAGCTTGGAGGGTAGAGTTGTTTTGATAGATGGTTGGAGGGATTTTGATGCAGTAGATGACTTACTTCAAACTT
GTATAGAAG-----------------------------------------------------------------------
----C-----------------TAAGAATAACGCAGAATCTAATAATTAGTTCTTAATTAAATTTTCTAGGATATAATTA
A---GGAAAATTAATTACTA-TGCGTGTCAAG------------------------------------------------
-------------------------ATCTATAGCTATTCAGCATGTGGAACATGTAAGAAAGCCCTGAAATGGCTTGATT
TAAACAATATTGATTATGAGTTAATTGATATAACAATAAACCCACCTTCTAGAAAACTGATTATTAGTGCCTTAGAACAG
CTAG---GAAGTAGGAAATTCTTACTTAACACCAGTGGTAAGAGTTATAGAGAGCTAGGTGGAGAAACGAT-----TAGA
TCAAAAACAGATGA-------AGAGGTGATAGATCTACTTGCTCTTGATGGGAAACTAATAAAAAGACCTTTTCTAGTTG
ATAATAAAGGAAGA---GTTTTAGTTGGCTTTA-----------------------------------------------
--------------------------------------------------------------------------------
--------------------------------------------------------------------------------
----------AAG----AACCTAGTTGGAAGGATT---------------------------------------------
--------------------------------------------------------------------------------
--------------------------------------------------------------------------------
--------------------------------------------------------------------------------
--------------------------------------------------------------------------------
--------------------------------------------------------------------------------
--------------------------------------------------------------------------------
--------------------------------------------------------------------------------
-------------------------------------------------------------------------TCTTTCA
GAATTGAAGTTTAGTAAATCTAACTCCTTAATTATTTCATTGACTTCTAATTGATTTTTGAATTGACGGAAGCTGGAGAT
TTTTAACTCTTCAAGGAAAGAAGTTATCAACTCTTGGCTTTGTCTTCTAATTACTTCATTCTCTAATAGATAGGCCAGCT
CCTCCCAAAATCGATCGACAACATCCACGCTTAATTTATTAAGCGTTAGATCTTTCTCGGATATTTTATTAGCCGTATTC
TTTGATAAATCTAGGATTGCATCTGTCATTCCTAATGCTAATTGGAGGCTTATCGCAGACTCTGCTTTTCCTATTAAAGG
ACTTCCTTTAAATGCAATAGGTAAAGAAGAGCTTTTCATACTTTTTTGTAGAGAATGATTCAATAAAGCAATGATTTGAG
GCCTTAGATTAGGACCTACCTTCTGAAGTAATAAAGGTATCCAAAGTCTTAAAAAATCCGATAAATTGTTAGCTTTATCT
TTATTTATGGATTGATGACTACGTAAACCTCTAACTTTTGAAGCTAAATTAGGTGACTTGATTATAACTTGAAAAGAATC
TATAATTCTTAGTGTTAGTACCTCGAAAATCTCTATAGCCAGAAGAGCTACTATCCATTGACTTATTACTGCTCTTATAG
GTTCTAGTTGAATTAACTTTGCATTAGAAAGTTTTGCAGTAACAGGCACTATTCGCAGTATGCGGAATACAGGTAGAAAT
AGTGGTATATCTAACCAACTTTTCAGAAATGCATCTCTTAACGTAATACCTTTAAACTTTCTTTTTAAGTTATATGTCTT
GAATATCACGTCTATTAGGAATATTAGTTGAAAAGGCAGATCTATTTTCCAAGAATTACTTATCTGGTTCCCATTGCTAT
CAAATCTATATGAATAATTGCTTCTTAATCTATTTATTATTTGGCCTTCCCAAAATAGTTTTTCATTTTCCCAGTTAACT
TTCTCGAGA-----------------------------------------------------------------------
--------------------------------------------------------------------------------
----------------------------TATGTAACTGAAAATAACTTGTTGATAGCATTTATTCTGTTAATCTCAGAAG
ACTTCTGTCTGAGTCGGTTATTAATTGCAAGGAGGTTTTTACGGTTATGGGGTATCGAATTAACTTCCATTTCTTTTAGA
AACTCAACACTTAATAAACTGTGTTTCCCTAAGGCTGACATTGTTTTGGTGTTATTAATACCTAGTCTTGATATTAACTC
ACTTAGCTGATTGAAGCTTTCGATATACTCTTGACTATTAGCATGTGGTTTTATCCCTTTCGCTCTGTCGTAAATTTTTA
TTGGATTTATAAACTTATTATTA-GGAACTTTTATTAAATTTGATTTAAGCACGATTAGTTTTGGCTGAATTAAGAAACT
TCTTAATGGGATATAGTTAATATCAAAAATTACCCAAGAAATATTTGCCATTGCTAGTATTGCTATTGCTTTATTCCATC
TATTCAAAAATCTTTGGTTAGACCTTTCTTTAGCATCTTGCCAACGAGGTCGAATCATAATTACTTAATCTTCATTCCAA
GTTATTAGTATATAGGAAGTGACTATATTG--GGTTATTAAATTCATCCAAATGCTATGGAGTTGAATTGTTAAAAAAGA
AAGCGTCTAACCCTCAGCAGATTAGTCATGTCCTTAATCAGGCTATGGCTCAACGCTTCTTTGCGTTTTGGGATTTTTGG
GGGCCGGTAATTATTACCTTCACTCTTTACTTGGGTATTCGTAATTACCTTGCTG-------------------------
--------------------------------------------------------------------------------
--------------------------------------------------------------------------------
-----------------------------AAGCTAGGTATATCCCTTCAGGATCAATGCTTCCAACTCTGGAGATTAATG
ACCGTCTTGTGATAGAAAAGCTAACTTTTCGAAGAAGACCT--CCTAAGAGAGGTGAAATAGTGGTTTTCAATTCCCCTT
TTTCTTTTGATC------AAAAATTAATATCAGAACGATCTACGCAACTTCCTTCAACCCTTAAG----TGCACTTTACT
AAGCTTGCCTTTAATAAATTTAATTCCTGGTCTTGGAGATCCAGCATGTGATGCTTATATCAAAAGGGTCGTGGCAGTTG
CTGGTGATGAAGTTTTTGTCGGATTCCAAGGCGAACTCTTTGTTAATAGTCAGTTAGTTAATGAACCTTATGTAGAAAGG
TTCTGC----------------------------------------ACA---CTATCAGCGAACAATCTTGGTAATTG--
---C---AAATCTTTAAGAGCTAAAGTTCCTGAAGGTCATGTTTTTGTCTTAGGAGACAATCGTAGAAATAGTTGGGACG
GAAGATTCTGGCCTGGCAGTCAATTTTTACCACATAAAGAAATCATAGGTAGAGCTACCTGGAGATTCTGGCCAATTAAT
CGAATAGGAGGTCTTCGCTAATCAAGCCGCAATCCTCAACTGCGCCAATAATTTCTTTCCCTTCCCAAGGTTGATTAGAT
GGATAAGGAATTTCTTCTTTTGGGAAAGTTTTTATCCAGCGCTTTTTAGGATCAAAAAGCAGCCATCGATTACTCTCCAA
CTTTAGTTCTTCTGGTGGAAAGTTCAGTATTTTTGAAGGGCCAAAACTTAGTGCTTCCCATAATTGCTCAACTGTCCAAT
TACGCTTTTCTACTAGTTCTTTCCATAGAGAGGGAAGTACTAGATCATGGCCACATATGCCAGGCGATCTTTGGTCTGTA
GGCTTTTTAATTTCTGCCTGCTCTAAAGGAATTGCATGAACGGCTACGCCAGTAATGATGCGTTTCTGCAGTC-------
-----------------------------------------------------------------CCTCAATGAGTTTAT
TTCGATCTTTTGCTCCCCCAAGTGAGGGACATATTCGAAGACCTTGTCCTGAAAGTTCAATTTGTGATGTGTCTGCTAGA
AGGTGCCACCAAGATACGCTTGCCATGGGCTTTATAGGACTGTTGGAAAGTATTGATACTCCTTTGGCTGTTGATAAATT
CATTAGCCTTAGATTTATCTCTGGGTGTTGCTCTTGCAATTCAAGTAACACCTTGATAGGGATTGTTTCACTTGCAAATG
GATCTGGAACAAACCCTGCTCTCAACGTTTCTACACCTTCTCTTAAAATGCCATTCCCTTGAATACCTTTATCTCTTGGT
GCAAATAGAACAGGAGCATGACCCATTTGACCAAGCAAAAAACCTTTTTGCATTATTTCGCTTGAAAGTATTGAGTCATC
TTCAGCTAAGCCAAT-----------------------------------------------------------------
--------------------------------------------------------------------------------
--------------------------------------------------------------------------------
--------------------------------------------------------------------------------
---GGCCCCAAAATCAATAAGATCTTTATGTGGTGAGAGGTCTTTGCCATACCCTTCCAAGCTAAAACTTCCCCATAAAT
GTATTAATACATTTTCATTGGGATTAGAAAAACCTT------GTAGTCGTTCAGGCCGATCCCTCCATGAAAGACCTCTT
GGAAGAATGGCTATTTGCCCATAGCCAGCCAATGATGCTTTATGTCTCAGGCTGACTAATGTTTCACTGAATCCATTGAG
TGGATCTTGAAGAATAGAATGTGGGTCTACGAGGCATGGCGCAAAAATTTTAT---T-TCGGGCCTGGACTTGTTTAAAT
CCATGCTTTCTTGCT-ATATC---ACGGGCATTCTCTCCAAAGGCTTTTATTCTCTTGTCGATTACGAGAACGGCACCCT
CAGATAGCCTCTCTTGCTCCTTTGATAGGATTTTGACTGGATCTAATAAGTAAGTGTTTGTCATGTTAT-----------
-------------------------------------------T------------------------------------
-------------------------------------------------------------------------AGAGTGC
TCCTTGAGCTGTATCGTCAATCACCCCTCCTAGATGAGAGGTAATATTGAGGCATGTGACTACCGGGAGTTGACTAGGAT
CGGTAGGAATATCTACTACTGTAATGCCACCATTGCCTTGTTTAATCATCCAGATGTTCTTGGGCGTTAAGCCTAACAAG
TGGCAGAGAATAGTTTTGTTAACTGCATCATGAGCTACAACTAGTGCTGTTTCATTTTGACTGAGGGTTTCACTTATTTG
TTCCCAACAATTTGTCGCACGAGTCCACACTTCTTGAATGTTTTCTCCATTTGGCATCTGAACAGTTTCAGGAGAAGTTT
TCCATTTATCAAGCAATTTCCCCCAAGTTTCTCTTATTTCGGTTTCGAGTTTCCCTTCCCATTGACCATGTCCTATCTCT
ACTAGCCCTCTGAG------GCACTCTATTCGTAAGTTTGGGTGATTATTTAGGATGATCTTTGCTGTTTCAAAGGGCCT
AGACATTGAACTACTAAAGGCTTTGTTGAAAGAAACTTTGCGTAGGAAATTGCTTGCAGCCATT---GCTTGCTCTTTAC
CATTTTCATTTAATGGAATATCGATTTGTCCTTGAAACCTACCTTCTTTATTCCAATTGGTTTCACCATGTCTTACAAGG
ATAAGTCGAGCCCCAGAGGATTTCTTAGGTAATGGGGGATCTAAATGAGCCGTACTATTGAGGCTTTCTATTTGAAC-TT
CTTTCGTTTGATTTGAGCAAGAATTTAACTTGATAACCGATATAGAAGCATTGTCTAACCTGATTCGCCGGAAACCATTT
TGAGGCTTATTTAATAAACTCAGTACGATGCATCTAAGGATTGCATTATGAGCAACGATCAAGATGT---TCTCGTCACT
ATCTAAACTATGATGCGCTAATAATCTCCCTAGAAACTTATCTGCTTGATGCATTAATTCTTCTATAGGATTGTATTCAG
AACCGTTTTCGCGTTTAAGAACAAGTTTATTAGGACTTTTTTTCCAAGTAAAATATTCATCTGGAAATTGAGATTGTACT
TCCTCATTTGTTAGTCCACTCCATGAGGCCAAGTCCACTTCTAATAGGTCTTGGTCGTAGATTGGTTTGATTTTTTTGCT
GTTGTATCTAAGTAATTCTTTTGTTGTTTCAGCAGCTCTTTTCAGTGGAGAACTATATACAGTTTGGATTGGTATTGCAG
AGAGTGCCTGTCCCGCTCTTTGAGCTTGGGCAACTCCTTGATCTGTAAGTGTTGAAAGATCATTGCGACCTTGTATTCGA
TTTTGTAGGTTAAAACTACTTAATCCATGTCTAATCAGCAGCAGGCGCAAAGTCAT--TGGCAGAGGTTCT---------
--------------------------------------------------------------------------------
--------------------------------------------------------------------------------
--------------------------------------------------------------------------------
--------------------------------------------------------------------------------
--------------------------------------------------------------------------------
--------------------------------------------------------------------------------
--------------------------------------------------------------------------------
--------------------------------------------------------------------------------
-------------------------------------------TTACGAACTCATCTTATGAATACTCTGCCAGCCTAAT
CTTGATTGAGGAATGAGAATTGGTTTTTCCTCATTTTGTTTCCAGTGAGTAAAGACTCTATGCGACAACAAGGCACCCCT
CAATGGAAAGTTTTATTGGCTGTTTTCTCAGTCTTGTTAACAGCTTTTATTTGGCAAAAAGGCCTTGAGGAAAGTTTTGA
TAGGCCCTCTGTTGCACCAATGCTTTCTCTTAAGCAACATGAGATGGCTCTTTTGGCATCTCCTGCTATGCC--AAAGCC
GTTAAGACCAATATTCGTGGGCTCTAACCCAGAAAAAGAACTTGAGGAAATCATTCGTGAGATTCCTCCTGAAAATAGGA
AGGAACGTGAAAACCTGCTGCTTACTTTAGTGGACCAATCAGATGAGAAAAGT---------------------------
--------------------------------------------------------------------------------
--------------------------------------------------------------------------------
--------------------------------------------------AACTCGCTTAATGAAATTGCTTTCACGGAG
AGTAATTGGAATTTAGCTAAAGAGATTTTGCTAGAGAGTCGCAATAAAAATAGAAATATTAAGGCAATCACTAATGAACT
TGAATTCTTAAAGGAAGACCCTCTGATGTATAGGCTGTCTTGCTTGGCGATTGCTAGTAGTCGAGAAGTCTGTGTTGAGG
AAACGGTTTCTCAAAGAATGGCTTTCAGATTAGTAGCCAGTCAATTATTACCTTCCTTGGCAACTTTTTTTGGTATTGGG
CTGT----------------------------------------GTCTTCG---TCAAGGT-----TGGTTGTTTTACCG
TAGGGA--------------------------------------------------------------------------
--------------------------------------------------------------------------------
--------------------------------------------------------------------------------
--------------------------------------------------------------------------------
---------------GAGCTCATCATGGCCTGAAAATTTTTCTTTGCCATTATCTGCAATCGATATGGTGCTTCTGGTAG
CAGGTGGTTTTGTTGTTCTTGGGGAAGTTATTACTCCTTTATTTGCTATACCTGCTAGTCAACTACTTACAGAAAGCATC
CATAGTCCAACAAAAGAATCATTGACTGTTTTTGTTGGATATAGTGCAATGACTCTCCCATCATTAGTTATTTTTAGACA
GCAACTAAGAATGCTCAAAGGGATGGAACCTCCTATAA-----------------------------GGGGGTGGATGCA
GTGGGGCATCAAGCCGGTTAATAAGGGTGTAATGCAGGCATTACAGGGATGGTTAATGGTGATGCCATTTGTACTGTTGA
CAAGTTGGCTGGTTGGCTTCTTTCTAGAGGACCCTGGAGGAAGTAATCCTTTACTTGAGATGGTTTTAAGTAGTAAGAAC
TATTGGGCATTGTCAATTCTCTTTCTTACTACTGTTGTATTAGCACCCTTGTTTGAGGAATTTATTTTTAGAGGAGCGCT
TTTACCAGTTTTAG--TTAAAAGTCAAGGACGAGCATTTGGAGTGATTCTAAGCGCTTTGGTTTTTGCATTAGCTCACCT
CAGTATTGGAGAGTTGCCTCCATTGCTTGTTCTAGGGATTGGTCTTGCTCTCCTAAGGATAAGTACAGGGCGACTTTTCC
CCTGTGTGATTATGCATTCTTTATGGAATGGAGTTACCTTCGCAAGCCTATTACTA------------------------
--------------------------------------------------------------------------------
--------------------------------------------------------------------------------
--------------------------------------------------------------------------------
--------------------------------------------------------------------------------
--------------------------------------------------------------------------------
----------------------------TTAGGCGGGTAGCTTCTTGGACTGGT-TCTTTATATTGGACCTTGCAGG---
--------------------------------------------------------------------------------
----------------------------------------------------------------GACTGCCAGGGGATGG
TTGACTATGCTAGTTGTTGATTTTACGTGGTTGTAGAGATTAGGCAAACCCTTATCTAAAGTCAAAATCAATTGCTTCAG
TAAAACCCTCAAAAAGGGCTTGATCCTTATGAAAGGTCCGTTCTCTCCTCATAAAATTTCACGAAGATATCCAATACTTG
CTGGTTTTCATAGAGGAATTGATGGAGGCCTTGTAGGAGTATTACTTTGCACAGCCTTAATGTCTGCATTAGCATTACAC
TCTCAATACCTTTGGACAATCTCCTTTTCTAGATTAGAACATACTCGCGAATTAACTTATAAATTAGAGGAGTCAATTGC
CAATTTAGAGCGTTATCTTTTACATAGTATTGTCTTGCCAAAAATCATGGTTAAGACTACGTCAGCTGATCTTATTTACC
TAGATGCTCC---------TCGTGCCGA------TAGTCGTTCTAATACTAATATCTC--AACAAGCGATAATTACTAT-
AACCTTTCCCATTATCCAATTACTCATGGCTATTGAGATTAGTGCCTAACAACAGACTTCAAAGAGGTATAAGGCGTAAG
AAG-----TTGCGTATCTCCT-CATTGTCTCCGATACCTGCTTATAG---------------------------------
--------------------------------------------------------------------------------
-------------------------------------GCTGAAGTTGACATTCAC-TATTCTTTGCTTAGCTCTTTTGGG
TTTAAT-----AGGGAGGTTGGCTTGGCTTCAATTATTTGAAGGGCCTTACTTAGAGG--CTCGAGCTCGAGATT--TCC
AGACTAGGAAAGTGGAACCTTTAGGCGGAAGACGTTCAATAGTTGATAGGAAGGGCCGATTAATTGCTCTTGATGAAAAG
AGATTCAGATTATATGCCCATCCTAGGCAATTTAAGTTTTCTGGAGATCTACAAGGAGTTTCTCGAACACCATTTGAGGT
TGCAAAAAAACTTTCTGCCCCTCTATCTTTATCTACTTATCA------ATTGGTAGATATCTTAGGTAATGAGAGGTCGG
GCGTTAAGCTTGCTGAGAATATATCTACTGAGACTGCTTCGGAAATTAGGCGACTTCGCATTAATGGCTTAGATCTTGAG
CCTTATCTACAGCGTGTTTATCCCCAAAATGACCTATTTGCAAATGTAGTAGGCTTCTTAGATTACGATCGAAATCCTCA
GGCTGGATTAGAATTAAGTTTAAACAAG-AGACTGTCTCGTAGGGAAAAAACACGTAAACTTCGATATGGTAGAGATGGC
ACCCCTCTCCCCAATGATATAGAACCGGGTGTATTTTTTGAAGATGATTTACGCTTAGAACTTACCATTGATGCCAGACT
CCAGGAGGTCGCTCTGAATGCTATTAAAGATCAATTAGATGAATGGAGAGCTGAGAAAGCTGTTGCTATTGTTATGAATG
TCGACAATGGAGAGCTTATAGCACTGGCATCAGCTCCTACATATAATCCTAATAAGTATTGGGAATATTCTTCGGCTTTG
TATAAGGAGTGGTCTGTTCAAGAGTTGTTTGAGCCTGGGTCTACCTTTAAACCGATCAACCTTGCGTTAGCTCTTCAAGA
AGGTGTAATTAACCCTGATGGAATTGTTTATGACTCTGGAAGTGTAAATGTTGGGGGTTGGTCTTTAGGTAATTGGAATA
ATAAGCCGAATGGAGTGATTAACTATGCC-AAGGTCCTTCAGGTTTCAAGTAATGTTGGAATGGTTAAGATCATGCAAAA
ACTTAATCGATCGACTCATTGGGAATGGCTTCAAAAATTAGGAGTAGACCAAAGACCAGCCACTGATTTGTTAGGCGCAA
TTGGTGGTCAATTGAAGAGCAAAGAATTATTTGTTGATCAACCTATTCACCAAGCAGTGGCCTCTTTTGGACAAGGGTTT
TCGATAACCCCATTAAAATTAGCTCAATTGCATGCCCTTATTGCTAATGGAGGTCGACTAGTAACTCCCCACATCACAAA
AGGTTTTAATG--------GATCCGTGCTTCCATTAACAAAAAAAATATCTGAAAAATCTAACCAT--------------
--------------CAATTGTTACGCCCTGAAGTTACTGAGATAGTTCTTCGCTGGATGGAGTCAGCTG------TAAAT
AGTTATGGAAAAAATAGTGTTAAAACAGATAACTATCGGATAGGTGGTAAGACAGGTACTGCTGATCAAGCAAAAGATGG
---AATTTAT-----AACTCTAAAA---TCTGTAGCTTTGTAGCAATCTTGCCTATAGAGAACCCTCGATTTGTTGTAGT
TGTTGCGATTGATGGGCCTAAAAAGCCTTATGCATATGGTTCAACTGTGGCCATGCCAGTGGCAAAGAAAATTATCGAGA
GTTTAATTGTTCTTGAGAAAATCCCACCAA--------------------------------------------------
----------------------------ACA-------------------------------------------------
-------------------------------------------------------------------------------C
TTCTAAGAATATAATTTCTTCGATAGATTAGTTTTTAGAAGA----AGAATGGTTTTATAG--ACCAAATATAAGGGTGA
AATAACCGAGGAACATAGCTAGCTT------------------------------GATATGTATAGATTTTCAAAGGGCT
GGTAAGCATCATGTCATCGCTACTTGAACAGCTTTCTTCAATGACGATCGTTGTTGCAGACACTGGTGATTTAGAGGCTA
TAAGGACTTTTAAGCCCAGAGATGCGACTACTAATCCCTCACTAATTCTTGCAGCCGCTCAAGTTCCTGGCTATCAAAAG
TTAATTGATGAGGCACTTAAATCTTCTAGAGAAGAGATCGGAATTAGAGGCTCTTTTCAAGAAGTAGTTAAAGAAGCGCT
GGACCAGATTTGTGTTGTTTTTGGCAAAGAAATACTTAAAAATATTCCAGGTAGGGTCTCAACTGAGGTTGATGCTCGTC
TTAGCTTTGATACTCAAGCAACAGTTGAAAAAGCTCGTAAACTAATCAGGCTTTATAACAAAGCTGGAATAAAAAATGAC
AGGGTTTTGATAAAGATTGCCTCTACTTGGGAGGGTATTAAGGCTGCTGAGGTCCTGGAACGTGAAGGAATTCACTGTAA
CCTCACTTTGCTATTTAATTTCTGTCAAGCGGCTGCATGCGCAGAAGCAGGAGTTACCCTTATCTCTCCATTCGTAGGAC
GCATACTCGATTGGTATAAAGCAAATACGGGGATAGCCAATTATCCAGGCCCTGAAGATCCAGGAGTAATTTCGGTTACT
AAGATATTTAATTATTTCAAATCTAATAATTATAAAACTGAAGTTATGGGTGCCAGCTTTAGAAATATTGAAGAGATTGT
TGAATTGGCTGGATGCGATTTGCTTACAATTTCACCAAAATTGCTTGATCAGTTAAGCAATACAAATGTTCCACTTGAAA
AGAAGCTTGACTC----TTTGAATCC--TAAGCCTGTTGGGCAAAAGATTGACATTGACCATGAAAAATTCGAGTCAATG
ATGAATTCTGATTCTATGGCATTTGAGAAGTTAGATGAAGGGATTAAAAAATTCAGCAAGGCAATTGATGACTTGGAGAT
TAGGC---------------------------------------------------------------------------
--------------------------------------------------------------------------------
--------------------------------------------------------------------------------
--------------------------------------------------------------------------------
--------------------------------------------------------------------------------
--------------------------------------------------------------------------------
--------------------------------------------------------------------------------
--------------------------------------------------------------------------------
--------------------------------------------------------------------------------
--------------------------------------------------------------------------------
--------------------------------------------------------------------------------
--------------------------------------------------------------------------------
--------------------------------------------------------------------------------
--------------------------------------------------------------------------------
--------------------------------------------------------------------------------
--------------------------------------------------------------------------------
--------------------------------------------------TGCTTGAAAGGATTGCCATCCTTGAAGAAG
GTAAGTCTTTTGCCTTGAGTGGCAACGCTATAAGTTCTTAACAGATTAATCAATAAAGAACATAGTTTTTCTTTTTGGGA
ATAAAGCAATCAAAGAAATGAACTATAGCCATCTTCTCTCTTAAAGATAAAAAAATACCAACACATTTCCTATTAGCTTA
ATATAAAATAGAACTATCTTTCAAATCGACAAGTAATTATAGATTCATCTATTGTTAGACTACTTC--------------
--------------------------------------------------------------------------------
-------TT--------------------------------------------------AAAAAGTAATCTTTTGATTAC
ACGTTGTGCAATATCTCCATAACTCATTTTCCCAGAGAGTATTTGGGCAATTCTTTCTGGCGCAGTAGGTCTTTTAATTC
CTAACTGATAACCAACTTTTGGAAATCTATAAAAGATTTGTGAAATCCTCCTCCCCCAGGCCATTGAATTTCCCCAAGTA
ACTTTCATTGAGTTTGTGTAATCACTTAAGTCTTTAACATTTCCTTCTAGCCAAAGATTTAAAGAAAATGCTGCTTTGTA
TCCACTAATTAATGCTGGACGTAGACCTTCCGCTAGAAAAGGATCGCAAAGCGAAGCTGCGTCTCCAACTGCGACAATCC
CATCTTTATGGAGATTGCAATGACCATTCCAAACTCTTAAGGAAGAGTTTTGTCT------AATGCCTTCTTTGGGG---
------TCAAATCCAAGACTTGGAAGTAACTTT----TCAAGA-----ATTTCT-TCGATGT------TAATTGAGCTTC
CCCCAATGAAGGTTCCAACTCCAACATTTACGTTGCCTTTAAGAGGAAATGCCCAAGCAAATCCATGATGCACCAAACCA
AATTCAAACCTAGAAGTCCCTTCTTCTAATAATCCTCT---CCCCTCAAGACGTACAGAAGTCGTAGAAGCATGGTGAAG
ATTCTTAGGCCCTATTCCAAAAAGCTTTGGCCAAGGAGATTGCGATCCATCAGCAAGTATTACCGCTCGAGATTTTAATT
TCTTGTTCTCTTTTGAACTAATTACCCAATAACCTTCCTCTTTATATAATTTCGAAACTTCAAAAGGCTTTAATAATTCA
GCTCCTTGATTAATAGCTTGCTCAACTAAAAAAAGATCCAGATTTTCTCTTCTTACAATCCAAAAAGGAGCTGAGCCAGG
CAGGTTTGCAATTACTTTGTCTGATAGACACCAGCTAAACTCTACTTTTTTTATA----ACCTCTTCAATAATTGGTTCT
AGGCTAAATGGAAATAGCTCTTGAACTGAAGCTGCTATTCCACCTCCACAGGGCTTTAATTTAGGTAAAAGATCTTTCTC
AACAAT-------AGTTACTTTTTTATTAGCATTAGCCAAGTGAAAAGCTGCGGAAGATCCTGCAGCTCCCGATCCAATA
ATGACAACATCTCTTATAGTCAAACCTTGAGGATTTCTTGTTCCTTATCAGAAAGATTTTTTTCTATTTCAGTTATAAAC
CTATCCGTTAGTTTTTGAACATTGTCTTGTTCGTCTCTACTTTGGTCTTCTGAGATCTCACTTTCTTTCTCTGACTTCTT
AATTCTTTCAATTGCATCTCTACGAATATTGCGAAGAGCTACTTTCCCCTCTTCAGCATATTTAGAAGCTAATTTACAAA
ATTCTTTTCGTCTCTCTTCTGTAAGAGGTGGAATATTTATACGAATGATTTTTCCATCATTATTTGGTGTAAATCCAAGA
TCACTCATTGCTATTGACTTTTCAATTAGCACTAACGAACTCAAGTCAAATGGCTGAATAGAGATTGTTTGCGAATCTGG
AGTAGAGATTGTAGCTAGAGATTTCAATGGAGTATCTGCTCCATAATATTCGACGGTTAATCGATCAAGTAGAGAGGTAT
TGGCTCTCCCAGTTCTGATTGTGTTGAAATTACGTTGTGCGGCTTCTACCGATTTACGCATGTTCTGTTCGAGT------
--------------------------------------------------------------------------------
--------------------------------------------------------------------------------
--------------------------------TCTTTTGTAATCATTGAACTTAGATAAGCTATGAGTTGTAACTTAGAA
AACAATAAAAAGTTAGCGTGAATTTGTTATAAGGGAACCAATTTCTTCGCCAGCGACTGCTTTGTTTATATTTTCTGCTT
CAAAAAGATTAAATACAACTATAGGTATTTTGTTGTCTTTGCATAGTGCAATAGCTGTACTATCCATAACCGCTATTTCT
CGAGTTAAAACTTCTTGGAAAGTTAATTCTTTATATTTAATAGCATCTGGGAATTTCTTTGGATCACGATCATAAACACC
ATCAACTTTTGTGGCCTTAAATATTACGTCAGCATTAATCTCAGCTGCTCTTAATGCGGCTGTTGTGTCTGTCGTGAAGA
AAGGATTACCACAACCACCACCAAAAACGACTACTCTTCCTTTCTCAAGGTGTCTAATAGCTCGCCTACGAATATAGGGT
TCGGCTATTTGTTGCATTTCAATAGCGGTTTGAACTCTTGTTTCTACTCCCGCTCTCTCTAGACCATCTTGAAGTGTTAT
TGCATTCATAACTGTTGCAAGCATGCCAACATAATCAGCAGTGGCTCTGTCCATTCCAGCCGCTGAACCTTTAAGCCCTC
TAAAGATATTCCCTCCTCCTACAACAATGGCCAATTGAGTTCCACTTTCAACTACTTTGGAGACGTCTTTTGCTATGGAA
GTAACTATTTCTGGGTCAATTCCATATGGTTTTTCACCCATAAGTGCCTCCCCACTGATTTTTATAAGAGCGCGTGAGTA
AGCCATTCTTGGTGAATATATAGATGACAGTAGCAAGGTTCC-TTGAACATCTTTACCTCTGT-----------------
--------------------------------------------------------------------------------
--------ATGGGTTTGCTGGTCAGATCTTTAACCCTACGTTTTAATTAGGTAAACATTTTTTGTT----TTGGAAGCTT
CAGCTTGTGATAGCACAATAATGGCAAGACTTACTATCTCTGCCATTGAAAGGAGTACTAAGGATCATGCTTGCTGGAAA
GAGCCTTCTATTCACAAGGCAATACTTGTAAGCGGATTGTC---------------------------------------
----------------AGTGTTGATAGCTTCTATAAAACTTCTAGAAAAAGATTTAACTGCTCTTGATGACTCTGTTT--
----------------------------------------AGAACTCAATGCCTTTCTGAGCTTTAATTCCTTGTTCTTT
GAAGGGATGATGCAATAGACTCATCTCGGTAACTAAGTCTGC---ATTGCTAATTAATTCTTGGTGTGCATTCCTGCCAG
TCAAAACAACGTGAGT------------------------------------------TAACAATGGCCTTT--------
--------------------CTTTTAGTCCATCTAAAACTCTATTCAAAGATATATATCCCAATTTTATTGCGATATTGA
TTTCATCAAGAATTACAAGTTTATATTCTTTATTCTTTAAATATATTAGTGCTGTTTCCCAAGCTTTTGAGACAAGTTCT
TTATCTCTACTTCTATCTTGAGTCTCCCAGGTGAAACCTTCCCCAAGAGCATGCCAT------TTTAATAAGTCTCCAAA
AATTCTTAATGCTTTTGCTTCTCCAGGTTCCCAACCACCTTTGATGAATTGAACAATAGCTACTCGCTCATTATGACCTA
GTGTTCTGATCGCCATCCCTAAAGCAGCAGTGGTCTTTCCTTTCCCATGACCTGTAAAAACAATAACCAAACCTTTTTCT
AAACTCCTTTTCTGAACTCTTTTGCCTTGTACTTCTTTTCGCTTCTTCATTTTATTCTTGTATAGATCTTCTTTAATATC
GGGCTCAAGAAAACCTCCCATACCTATCTCAATGGACTTTTTATCAAGAT------------------------------
--------------------------------------------------------------------------------
--------------------------------------------------------------------------------
--------------------------------------------------------------------------------
--------------------------------------------------------------------------------
--------------------------------------------------------------------------------
--------------------------------------------------------------------------------
--------------------------------------------------------------------------------
--------------------------------------------------------------------------------
------------------------------------------------------------CCTTCAGTAT---ATTTTCT
TTG-----------------------------------------------------------------------------
--------------------------------------------------------------------------------
------------------------------------------------------TTATTTTGATTGCTAATCATAAAAAG
ATGAATTGCGACTAGATTAGATTATTTCAGTCTAGAAGGTTTGAATTTGAGTTTCTCTATATATATTTAATTAGTTATGC
TTGCCAGTGCAGCATCTACAGCCTTTTGTTGGTCTCTTCGAGTAATCCAATGATGATAAGTACGCGTATGAATTGCTACT
GAATGTCCCATCATTCTGGCTGAAACTGTGTCAGGAAGACCAAGATGTATTGTGCGAATTGCCCAGGCATGTCTTAAATC
ATATGGAGTAAGAGGGAGGTTATATCTGCGAAATTGTTCAGAGACTCTTTTCCCTACTTGTTGTAGGGTTGTTTGGGAGA
GGTCTGTTTCAATTTTGGGAAGAGTATTTGAATTTTCTCCTAGTTGATTTAAATCAAATAGGTTTATCCATTGAGGCGGA
AATGGCCAAACCTGATGTTCTCCAGTCTTTGTATTAGGAAATACTCTTAATATTTTATCGCCATCATTTTTGAGGCAAGA
AATATCACAAAAAAACACTTCATGATTTCTTAGGCCATATGTGGCCATTAACCCAAAAACTAATTTCCACTCAGGGTTGG
GAATTAATTGATAAGCTTCCTCAATTTGTGCATCACTTGGTAATTTCCTAAATTGTGCTTTATGCAATCCATATCCATAT
GATTTCTTTCTCCAATTGTCTGGGAGTTTGATTTTTAAGTAATTGGCGAGAGCATTAAGTGCTGTCCCGCACTGCTGCCT
GCTACGACTGTTGGCTGAATAACTTGTAAGAGTTTCAAGGAAAAGCTCTTTATTTAGACTGCAATTGTTGCTAATAGCTT
---TTTCTTGGAGCCTTCTCAGGTATGGCTTATAAGCTGCATTCCAATTGCTTCTTTTACTTGCCTTTGAAGCGATAGTT
TCATTGATATCAAAGAATTCTAATTTAAA-CTGTTCAATTATTTCTTCTATAGCAACTTTGTTTTTGGGTTGGAATTTTC
GAGGGCTTTTC--TTAG---------------------------------------------------------------
--------------ACCATCTCTCCCAATTAAATTGCTCATGTTCTATTTGTAAGTTAATTAGTTGAAGTAACTTCTCGG
CTTGTTGCAAACCTTTTTGGTTGGATGGTAGACCTAGGCTAATCCTTTGGACTTTAAATTCTTTTGGAGATTCTTGACAT
GGTAGGGGGCCTCTAAGTGAGAGCCGACTTCCTCTTTGCTCAATCCTTAGCTTTGTCCCCGAAGAGGCTAGGTTTTGGTT
TATTTTGACTAGATCTTTATTTAAGTTCATTAGTTTCAT----TGTTTACACTTACCTTGACGTCATAAAGGGCTAGGCT
CAAGGCCTTACTAGAAGTTTTT----TAATGACTCGAGTAGGCATTCTTTTGATGAACCTAGGTGGACCTGAGCGCATTA
AAGATGTCGGCCCTTTTTTGTACAATCTTTTTTCTGATCCTGAGATAATTAGGATCCCAATTCCTTTTTTTCAAAAACCC
TTAGCTTGGTTAATAAGTACTCTTAGAAGTTCTAGATCTCAACAGGCCTATCAATCAATTGGAGGTGGATCTCCTTTAAG
AAGAATTACCGAACAGCAAGCAAGAGAATTGCAGAGTGAGCTAAGGCAAAGAGGTGTCAATGCTACAAGCTATGTGGCTA
TGAGGTATTGGCACCCTTTTACTGAATCAGCAGTATCAGATATAAAGGCAGATGGAATAAATCAAGTTGTAGTACTTCCT
CTTTACCCTCAGTTCTCTATAAGTACAAGTGGCTCAAGCTTTAGAGAGCTTCGCCGATTAAGAGAAGCAGACCCTCAGTT
CAGGAAATTACCTATTAGGTGTATTCGTAGTTGGTTTAACAATGAAGGTTATATAGCTTCTATGGCGAAGTTAATCGAAG
ATGAGATTTTGTTATGTAATGACCCAGAGAATGCACATATATTTTTCACAGCTCATGGAGTCCCCAAGAGTTATGTAGAA
GAGGCAGGAGATCCCTATAAAGATGAAATTGAGGATTGTTCAATTTTAATAATCGATCAATTAGAAAAAGCTTTAGGCTA
TATCAACCCTTATACGCTTTCTTATCAGAGTCGAGTTGGTCCAGAAGAATGGCTACAGCCTTATACGGAGGATGTCTTAG
CAGAACTTGGGGAGTCTGGAACTAAGGAATTAGTAGTAGTTCCAATAAGCTTTGTTAGTGAACATATTGAGACTTTGCAG
GAAATTGATATTGAGTACAAAGAGATTGCTAAGGAACATGGTATAGATAATTTCCGGAGGGTTCGTGCATTAGATACTTA
CCCAATGTTTATTAAGGGACTCGCTGATTTGGTTACTTCGTGTTTGGAAGGCCCAGAAATAAGTCTTGATGAAGCCTCTA
AATTACCTGATCGAGTAAAGCTATATCCACAAGAAAAATGGCAATGGGGTTGGAATAATAGTGCTGAAGTATGGAATGGC
AGAGTCGCAATGTTTGTTTTTATTATATGTTTGTTGGAATTAGTTATTGGTAATGGTCCACTCCACTATCTAGGCTTGCT
CT------------------------------------------------------------------------------
--------------------------------------------------------------------------------
--------------------------------------------------------------------------------
--------------------------------------------------------------------------------
----------------------AGCAAGGGGTCTTTTTTTATTGAATATTATTAATGCCTGAACATAAAGAGCAAACTGA
TATAAGCGTTGGGTTTTGCATTTTATCTTTATACTCTCTAGGCACTAGGCAAAGAATGCATTAGCCGTATAACATTTATC
TAAAT---------------------------------------------------------------------------
---------------------------------------------------------AACTAGCATTTACCGTGACCCTG
ACTTCTTCA-CCTGTCAATCTGGGTGATTCAGAAAATCAGGAAAATTC----TCAGATTTTAGGGGCCGATGCCCTTATG
GACTCTCTTCGCCTTCATGGAGTAAGTACTATTTTTGGGTATCCAGGTGGGGCGATACTTCCTATATATGACTCCGTGTA
CAAGGCTGAGAAGCAAGGTTGGTTAAAACATATTCTTGTTAGGCATGAACAAGGTGCAGCACATGCGGCTGATGGCTATG
CGCGTTCAACAGGCAGTGTTGGGGTTTGTTTCGGGACTTCTGGACCAGGCGCGACCAATTTAGTTACTGGTATAGCTACT
GCACAGATGGACTCCGTTCCAATAGTTGTGATTACTGGTCAAGTCCCAAGACCTGCTATAGGAACTGATGCTTTTCAAGA
GACAGATATTTTCGGGATTACCCTTCCAATTGTTAAACATTCTTGGGTTGTTAGAGATCCTTCAGAGATTGCATCGGTTG
TAGCGCAGGCTTTTTTTATTGCTGCTTCAGGAAGGCCAGGACCTGTTCTTATAGATATTCCCAAAGATGTTGGGCAAGAG
CTTTTTAATTATCAACCTGTTCAGCCTGGTTCTCTCATCCCACCAGGTTTCCAACTTCCCAAGGAACCTGATTCATTGTC
TATTGCGA--------AAGCTTTAAAACTAATTGAAGACTCTCAGCGCCCTCTTGTTTATGCAGGGGGAGGGGTTATCTC
TGCAGGGGCCCATAATAGTTTGTCTGAATTAGCCAAGCGACACCATTTACCTGTTACTACAACGTTAATGGGAAAAGGTG
CCTTTGATGAGCGTGACTCTCTTTCGGTAGGGATGCTTGGAATGCATGGTACGGCATATGCAAATTTTGCAGTAACCGAA
TGTGATTTGTTAATAGCGATAGGAGCACGTTTTGATGACAGAGTGACTGGAAAGCTTGATACTTTTGCGCCAAGAGCAAA
AATAATTCACTTTGAAGTTGACCCTGCAGAAGTTAATAAAAATAGGACTGCAGATGTTGC---TCTAATAGGAGATCTTG
GGATAAGTCTTAAGCAGTTATTAGAGCTTAGTTTGCGAAAGAAAGTACAGC-----------CGAATACCTCCCAATGGC
TTGGTTTAATAGATAAATGGAAGAAGCAATACCCTCTTGTTGTCCCTCCTGCTGAGGGAATGATATACCCTCAAGAAGTT
TTACTAGCAGTAAGAGATATAGTTCCCGAGGCTTATATAACAACTGATGTTGGCCAGCATCAAATGTGGGCAGCACAGTA
TTTAAGAAATGGACCTCGTCAATGGATTAGTAGTGCTGGTTTGGGCACTATGGGTTTTGGGGTGCCTGCTGCTGTTGGAG
TGCAGACAGCTCTGCCAAATGAAAAAGTTGTTTGCATAGCTGGGGATGCAAGCATACTCATGAATATTCAGGAATTGGGA
ACTATCTCTCAATACAAGCTCAATACGAAAATCATCATTATTAATAATCATTGGCAAGGAATGGTTAGGCAATGGCAGCA
AAGTTTTTATGAAGAGCGTTATTCTGCAACGAATATGCTCAATGGCGAGCCAGATTTTGTTGGACTGGCAAATGCTTTTG
GGATCAAGGGAATCCTTATTAAAAATAGAAATGAATTTGTTGACCAGCTTAAAGAGGCCTT--ATTAGAACCTGGTCCAA
TACTCATAGATGTAAATGTTCGTCGAGATGAGAATTGTTATCCTATGGTCCCTCCAGGGAAAAGCAATGCTCAGATGGTA
GGGTT---------------------------------------------------------------------------
------------------------------GCCTGCCCATCCAGAGTTA-------------------------------
--------------------------------------------------------------------------------
--------------------------------------------------------------------------------
---------------------------------GCTATTAATCCAAATCGAAAATGTCCATCTTGTGGTTTTACCTCATC
GAGTAAAAACAAATTTTGCCCTGAATGTGGTTCTTCAATTTAAACAAAAGCTTTGTTGCATTTATAAGTTCAACCTTGTT
AATATTTTTTGGTTTTTCTTTGCAGGGGGTATCAGCAGAAGTATTCCAGATTAGCAACTCTTCCACGCTTCAAATAGGAG
ATCAGAATCGTATTTATAAGGTAGAGATCGCATGTTTAGA---TGTTGATCGTGAAAATGAAGATTTGGCTGTAAGTTGG
TTGAAATCACAACTCCCAAGACATTCAAGAGTTAATCTGAAACCAATGGGTTATAAAGATGGTTCTTTATTAGCTAAAGT
TATAAAATTAAATTCTAATAATGATATAGGAACTTTAATGCAAGATG---------------------------------
--------------------------------------------------------------------------------
--------------------------------------------------------------------------------
--------------------------------------------------------------------------------
--------------------------------------------------------------------------------
--------------------------------------------------------------------------------
--------------------------------------------------------------------------------
--------------------------------------------------------------------------------
--------------------------------------------------------------------------------
--------------------------------------------------------------------------------
--------------------------------------------------------------------------------
--------------------------------------------------------------------------------
--------------------------------------------------------------------------------
--------------------------------------------------------------------------------
--------------------------------------------------------------------------------
--------------------------------------------------------------------------------
--------------------------------------------------------------------------------
--------------------------------------------------------------------------------
--------------------------------------------------------------------------------
--------------------------------------------------------------------------------
--------------------------------------------------------------------------------
--------------------------------------------------------------------------------
--------------------------------------------------------------------------------
--------------------------------------------------------------------------------
--------------------------------------------------------------------------------
--------------------------------------------------------------------------------
--------------------------------------------------------------------------------
--------------------------------------------------------------------------------
--------------------------------------------------------------------------------
--------------------------------------------------------------------------------
--------------------------------------------------------------------------------
--------------------------------------------------------------------------------
--------------------------------------------------------------------------------
--------------------------------------------------------------------------------
--------------------------------------------------------------------------------
--------------------------------------------------------------------------------
--------------------------------------------------------------------------------
--------------------------------------------------------------------------------
--------------------------------------------------------------------------------
--------------------------------------------------------------------------------
--------------------------------------------------------------------------------
--------------------------------------------------------------------------------
--------------------------------------------------------------------------------
--------------------------------------------------------------------------------
--------------------------------------------------------------------------------
--------------------------------------------------------------------------------
--------------------------------------------------------------------------------
--------------------------------------------------------------------------------
--------------------------------------------------------------------------------
--------------------------------------------------------------------------------
------------------------------------------------------------------------AAGGAATT
GCAAAAGTTAGATGTCCTAAATAACTTTTACCGATAAGTTAG--------------------------------------
--------------------------------------------------------------------------------
--------------------------------------------------------------------------------
--------------------------------------------------------------------------------
-------TAATTGTTCTATTGGCTTCTTTCCTAAGATGAAATTGAGCTCCATTGGTTTGATCTTAGATTATCTCTTCTCC
AAGAGTTGAATAGATTAGGCTCAGAGAATGTACAGTTTTTATTTAGGCTGATATGATTTTCTATTAAGCCAGATAGTAGC
AGTTGGTGCTTGGCTAGTAAGCGAATATCCAGAAAGAATTTATTGGTTAAAACATCAGGTTTAATAATCCCTAGTGAATG
CATTTTCCCTATATCAATAGTATAGCCTTTATTGATTTTTTTAAAGCTTTCAATAATTAGTCTTATTACTTTTAAGTCAA
CTTGATAATTGATTCCTGATATTGCTGGTCCTAATGCAGCTAATAATCTCTCAGGAGTGCATCCTACAGACTCTAACTTT
AAGACAGTATTTTTGATAATGTTTTTAGAGAGACCTTTCCATCCTGCATGTGTTGCTGCTACATGACCTGTCTTTATATC
AGCAAAAAGTAATGGGATACAATCTGCTGTAGATACCCATAAAGCTTGATTTTGAGAATCGCTGATAATGCTGTCAGCAA
ATACAATGTTAGATTTCGATGTTTCTGATGCACTTATAACTTTGTTTCCATGAACTTGCTTGATAAAGTGCACACTAGAG
GATTTATTTATGAACTTGGATAACGAATTAGGGGTACAATCTTTAGATT------CCTTTGTAAAAAAACCATGTTGAAA
GCCATAATTA----------------------------------------------------------------------
------------------------------------------TTTAGTAGGCTAGCTTGTATTAAACTTCCATTATTTAT
ATATACCTGAATCCAATCTTTTGAATAGCTTGCTTCTTCTTTGATTTTCAAGAATTGGTTTTAAAAAGTTATATAAATGC
TAGCTTTAATTCTCGCCCAAAT----------------------------------------------------------
--------------------------------------------------------------------------------
--------------------------------------------------------------------------------
--------------------------------------------------------------------------------
--------------------------------------------------------------------------------
------------------------CTCTCAGCATCCAGAAGCC----TGAAAATTTTTGCTCATTAGGTGAGGTTTGAAT
AGAAATAAATTGCAATCCATTAGCATTCTCTCTGGAATTTGAAAGCTCTTTTTTTGCATTATCTGCAGAAGCTTGTGGCA
TGTCCGTAACAAGCCATCTGTCTTCCTGGCCTGCTTCTAGGATTAGTTGGTTTTTTTCTACAATAAGTTTTACTGGTTCA
AGCCCGCTAAGCCAAGCAGAAAGAGCGAATGCTCTGTTTTTGCTAAATAGTCTTAGGCCTGGTATCGAAATATTTTCTTC
AATAGAGGGCGCTATGGGTAAAAGTCCTTGAAATTCAATTGGCCATTCTCTTGCTTCTCTCAAGCTACGAAC-------T
TCAAGAGAGGCAAAGCTTAAAGCATCTCCTCTTATTGCTTCAGGCAATGGAGTTGGTTGATTCAGTATTC---GTGCTGG
GGGAGGAGCAATAGGACCATTTAGGTAGCCGGATTGAAGTGGATAAACT------TCTTTTTCTCTGTGGGCTAACCAAT
CTAAAAGTGAGTATGTTCGTCTGCTTTCTTTTACTTCTAGCCCTAAACTTTCTGCTGCTTTTTTAATCATGGTTTTCATA
GGTGCGCGCCAGCAGCGAACAATTTTGGGTTTTCCCCAGCCTTGGGATTGAGCATCTTTCAAAGCCTCTTTTAATGCTTT
TGAAAGCCAAATCGAATTGACTTCATTCGCGGGACATTTTTTCTCCCAGCGAAATGGTTCTTTTCCTGAAAGATTTTCAG
TGCTGGATATTAATAACTCCCATCTTTTTTTTCCATCTGCCTCAATTACAGGGCGAGAGTAAAAATCAAGCTCCCAATCG
G------------CTTGATTGGTTTGTTCAGCATTTTTGACGGTCATTCTTCAGTAC-TCTCTTCTTTCTTCTTAAGTAT
TCCTCTAAC-----------------------------------------------------------------------
-----------------------------------------TTTTTTGGCACGGTCTTCTGCTTCTAATAAAACTTTTGC
TTTCTCTACGAGTATTTCTCCTGGGGGACCTTCGAGAAGAGCTGTATTTAGTCCAATTCTTCCTCTTTTAGGATCAAGAT
CAGTAATCAAAGCTTTTATTGATTCTCCTTGGCTAAAAACTTCTCTTAGTGATCTAATGCTTCCATTTGTAATCATTGAT
TGATGTAAAAGACCACTGACCCCACCCAAATCGACAAAAAAGCCATAAGGCTTAATGGCTAGAATTTCACCTGCAACTAT
TTGACCTATCTCTAACTCCGCAAACCTTGCAGCAGTAGCTGCTTTTTTTTCTGACAAAATTAGTTTTCGACTGTCTGGGT
TTACCTCTATAAATGCTACGCAAAGTTTTTTACCAACAAGTGACTCGTGATTTTCAGTTTGTTCAAGTTGAGAACGGGGA
ATAAAGCCTCGTAGGCCCTCTAGATCACATGTGACCCCGCCTCTATTGAAACCATTTATTGTTACTTCTACTGTTTTTCC
ATCCTTCTCTAATTGCATTACTGTTTCCCAACTTTTCCTCAATACGAGGGCTCTACAGCTGATCGTTACCATGCCATCAG
CATTTTGTTCTCTAGTAACAAGTACTTCTACTTCAAGGCCTTTAGGGAAGCGCTCTTTAAGATTAGTAATAACGCCTAGA
CCACATTCATTTTTTGGCATAAAGCCTGGAGCTTTGCCGCCTATATCGACATAAACCCCATCACTTTCAATACCTATTAC
GCATCCCTTGGCTATTTCTCCGGTAGATCCGATAGGTTCGTTTTCGTTAAGCGCTTCTAGGAATGCTTCTTCATCAAAAT
CAAAATCGTCAAGGATTC----TTTCC-----------------------------------------------------
--------------------------------------------------------------------------------
--------------------------------------------------------------------------------
--------------------------------------------------------------------------------
--------------------------------------------------------------------------------
--------------------------------------------------------------------------------
--------------------------------------------------------------------------------
--------------------------------------------------------------------------------
----------------------ATCGAATCTGCTTGATTAAAACCTGGCGATTTAATTGTTTCTTCTTTTAGAAGGTCTT
CCATGGAGACCCCCTCTTGAACATCAAGGTTTAAGTCATTTGTATAAGTTTTGTTATCAGATTTTGGTGGTCTACTTGGG
GGGTAAGCATTCTCTATGCTTTCTTTTGCATCGTTTTTTTGGTCGGCTGACTTTTTTTCTTTAAGAGCATTTTTTTCTTC
TTTACGTAGACGCTCTTGCTCTTTTTTACGGCTGATATGCATTACCTGCAGTGGCTTGCGCGGCAGATCGCTTGCCTTCC
CGAATGGGTTGGGTCTATTGGGTTGAGTGCTTTCTGA-------------------------------------------
---------------------------------------------------TCCAGCCATAGGACCCTGGGGGGGTTGTC
AATTAGTCATTCTTGCAGGCAACGTTAAGTTATTTCTTCGCATTGAGG-TGATTTCAATTAATTCTGATTCCCGACATTT
TGATTATTTAAGCTCTCCGGAGGCTTCTGAAGCGGCCGCAAAGGAC---GGCTCTACTTTGGTTTGGCCATTTGGTGCAT
GTGAGCAACATGGACCGCATTTGCCGCTTGTTACAGATGCACTGTTTGCTGAAGAAATTTTGACTGAAGTGTTAGATCAA
ATGCCTAAGGAAACTCCTATTTGGATGCTCCCAGTCCAAAAAATTGGATTTTCACCTGAGCATCTAGGGTTTCCTGGAAC
TTTATCTATTTCAGCTGATTTGATGCTTCAACTTGTTAGTGAGATAGGTAGGCAGTTGGCAGATTTAGGGATTAAAAGAC
TAGTTTTGTTTAATGCGCATGGTGGACAGATAGGACTATTGCAGGCAGTCGCCAGGCAATTAAGGGCTGAATGCCCTTCT
ATGGCTGTTTTGCCATGCTTTTTGTGGAGTGGCATTGAATCTTTGAAAGATTTAATCCCTCATAGAGAAGTTGAAGAGGG
CCTTCATGCTGCTTTAGCTGAAACAAGTCTCATGCTTTCTATAAAGCCAGAATTGGTTGGGATTCAAAGACCTTTTGATG
GGGATGAAAATTTTCCCAAAAATAATATTT-CTAT-------------TCCAGAGGGATGGAGCTTGGAAGGTGCTGCAC
CATGTGCCTGGCTGACAAAAGATCTAAGTATTACAGGAGTAATAGGGGATAGTAGAGGGGCTAATCCTGACCTTGGAGAT
AGATTGAAAAATGCTTTAGTGGAGCACTGGACTAGTCTTTTTATCAACTTGATGAATAGTAATTGGCCTTCGCTAGG---
--------------------------------------------------------------------------------
----------------------------------------------------------------------TGCCTAAAAA
-----AATTCA--AATACCAA-TAAGGACTGAAAATATGCTGCCCATTTTTTGAT-------------------------
--------------------------------------------------------------------------------
---TAGTTATGTAAAGTTCCTCATATTGACAAATTCATTAGTAGAAATTATGCCAACCCTTGAATCTTCTGAGGTTGCAG
TAATTAGTGATTTAGAGGGTAGAGACGGCTCC-------CTTCCTGATTTCACTACAGAGCAATATAAAGATGCCTATAG
CAGGATCAATGCAATTGTTATTGAAGGGGAGAAGGAAGCCCACGATAACTATGTTGCTATAGGGACCGTTATTCCTGAGA
AGG-----------------------------------------------------------------------------
--------------------------------------------------------------------------------
-----------CAGATG---------------------------------------------------------------
--------------------------------------------------------------------------------
------------------------------AATTAAAGAAACTCGCAATTATGGAATTGCGCCATATGAAAGGTTTTACT
GCATGTGGCAAAAATCTTGGGGTGGTAGCTGATATGGAATTCGCC-----------------------------------
--------------------------------------------------------------------------------
---------------------------------------------CAGAGGTTTTTTGCACCTTTGCATGGAAACTTCCA
GAAGGCTTTAGAAAATGGGAAGATTACAACTTGCTTCCTTATCCAGGCGATCCTAATAGAGGCTTTCGCTATATCTGCTT
ACCACGTTTATATTCGTGTGGCAGATCCATTCGCTAAGAAAATTACTGAAGGTGTCGTAAAAGATGAATACTTGCATTTG
AATTATGGACAAGAATGGCTTAAGGCCAATCTTGCTACATGCAAGGACGAATTGATTGCCGCAAATAAGGAAAATCTGCC
TCTCATCAATTCCATGCTTGATCAGGTTGCCAATGATGCTCAGGTTCTTTATATGGAGAAAGAAGAGTTGATGGAGGAAT
TCATGATTGCTTATCAGGATTCTCTTATGGAAATTGGTTTAGATGCTAGAGAAATAGCAAGAATGGCACTAGCGGCTATT
GCTTGAAATTTTCTT-----------------------------------------------------------------
---------------------------------------TCATCTCTTAGGAGATGTTCCTTTTAGCATTTATATAAGCT
TTAATTAATTAATTA---------------------------------------------ATTTCTAAAGGC--TACTTT
AATTTG-GTCAACGATGGGTTAATGTC----------CCTACCTTTACTAGTGGATTAATTCCCAGTCGATTTTTGTTAG
GC----AATGTTTGGACTGATCGGACACTCTACAAGTTTTGATGATGCCAAAAAGAAGGCAATGGACTTGGGATATGACC
ATATTGCACAAGGGGACTTGGACGTATGGTGTAGTGCCCCTCCTCAACTCGTTGAGCATGTAAATATTGTTAGTGCCATT
GGTAAAAATATTGAAGGTGCATATATAGATTCTTGCTTTGTTCCAGAAATGCTTGGTCGCTTTAAGACTGCCAGGAGAAA
AGTTCTAAATGCAATGGAACTTGCTCAGAAAAAAGGAATAAATATCACTGCTTTAGGAGGCTTTACGTCCATAATTTTTG
AAAACTTCAATCTTCTGCAAAACAAGCAAGTAAGGAATACAACCCTTGAGTGGGAACGCTTTACAACTGGGAATACACAT
ACTGCATGGGTTATCTGTAGACAATTAGAACTTAATGCTCCTCTTTTAGGAATAGATCTTAAGAAAGCTCGTGTAGCAGT
TGTTGGGGCAACAGGAGATATTGGAAGTGCTGTTTGTCGCTGGCTTAGTGAGCGAACTGGTGTTCAAGAACTTTTACTAG
TTGCAAGGCAACAACAGCCCTTAATAGAACTTCAGAAAAGTTTGGGAGGAGGGAAAATACTTGGCTTAGAAGACGCTCTG
CCTGAAGCTGATGTAGTAATTTGGGTTGCAAGTTTACCTAAAACTTTAGAGATTGATAAAGCAAAACTTCGTAAGCCTTG
CTTGATGATTGACGGTGGCTATCCAAAGAATCTTGATGAGAAGTTCAATGGATCAGGTGTTCATGTTTTAAAGGGTGGAA
TAGTTGAGTTTTTTACAGATATCGGATGGTCAAT--GATGGAACTTGCTGCAATGGAAAAACCTAGAAGAGAAATGTTCG
CATGCTTTGCTGAGGCAATGCTTTTGGAGTTTGAAGGATGTCATACCAATTTCAGTTGGGGAAGGAATAACATTACTCTC
GAGAAGATGGATTTCATTGGACAGGCATCAGAGAAACATGGTTTTTCTGTGATCGGTCTAAACCCTAAACTCCAGGCAGC
TATTGCCTGATTTCTTTATTTGTATTTTCTCTT---ATGGCACGTCGCTATTTGCTGGAATTTGAGAAGCCATTAGTTGA
ACTTGAAAAGCAGATAGAGCAAATAAGGGAGCTTGCTCGTGATTCTGAGGTGGATGTCAGTCAGCAATTACTTCAGCTTG
AAACTCTTGCTGCGCGAAGAAGAGAGGAGATTTTCAATGCTCTAACACCTGCCCAAAAAATACAGGTTGCTCGGCATCCC
CAGAGGCCAAGCACATTAGACTTTATTCAGATGTTTTGTGATGATTGGGTTGAATTACATGGAGATAGAAACTGTAGTGA
TGACAAGGCTTTAATAGGAGGTATAGCTCGGATAGAAGAGAAATCTGTTCTTGTAATAGGTCAGCAAAAAGGACGTGATA
CTAAGGAAAATGTTGCAAGGAATTTTGGAATGGCTAAGCCCGGAGGATATCGAAAAGCCCTTCGATTAATGAATCACGCT
GATCGATTTAAGCTTCCAATTATTTCGTTTATAGATACACCGGGTGCTTATGCAGGACTTCTTGCTGAAGAACAGGGCCA
AGGAGAAGCTATAGCAGTTAATCTTCGTGAAATGTTTCGATTAAGAGTGCCGATAATATCAACTGTTATAGGAGAAGGGG
GCTCTGGTGGGGCGTTGGGTATTGGTGTAGCAGATCGATTGCTTATGTTTGAACATAGTGTTTATACAGTGGCGAGTCCT
GAGGCTTGTGCGTCGATTCTTTGGCGTGATGCAGGGAAGGCTCCAGATGCCGCTGCAGCTCTAAAGATTACCGGTTCAGA
CTTAATGGCACTTGGTATAGTGGATGAAGTGCTAAGCGAGCCTTCTGGGGGCAATAACTGGGCTCCTCTTAAGGCAGGCG
AGGTGCTGAA-----------AGAATCATTGATTAGAAATCTTCGTGAACTTGATTCATTGTCAATCAGGCAATTAAGAG
ATAAGAGATATGAGAAATTTAGGCAAATGGGTCGTTTCTTAGAGCCAAGTTCTTTAGA---TGAAGAGTTGATTACGTAG
AGTCTTTGATATTTATCGAAAAATTAATTGCCAACAGTTCTTATTACAGGGGCTTCCAAAGGAATTGGTGAGTCAACCGC
AAGGTTGTTTGCAAAAGCAGGCTGGGACCTCCTTTTGGTTGCTCGAAGTGAAAGCACTCT-TCAGTCTTTGTCTGAGGAA
TTGTCTTTAGGAGGCTCAAAAACATTTTTCGAAGCCTTGGACTTATCTAATCCTGCTGATGTAGTTCCTGGTATTTCTAA
ATTGCTAGAGAATGGTCTTGTTCCATCTGTATTAATTAATAATGCTGGGGCAGCATGGACGGGGGAATTGATCACTATGC
CCCTACAAGAATGGGATTGGTTGTTGCAAGTAAACCTTACAAGTGTTTTTCAGGTCTGTTCAGCAATAGTGCCTTCAATG
AGGGCAAAAGGTGGCTTAATTATTAATGTCAGTAGCCATGCTTCAAGAAATGCTTTCCCTCAATGGGGCGCTTATTGCGT
AAGTAAGGCTGCATTAGCTAGTTTCACAAAATGTCTTGCAGAGGAAGAGAGAATACATGGGATACGAGCATGTACTCTTA
CTCTTGGAGCGGTTAATACAACTCTTTGGGATTCCGAGACTGTTCAAAGTGATTTTGACAGGGAGTCCATGCT-------
--------------------------------------------------------------------------------
--------------------------------------------------------------------------------
--------------------------------------------------------------------------------
--------------------------------------------------------------------------------
--------------------------------------------------------------------------------
--------------------------------------------------------------------------------
--------------------------------------------------------------------------------
--------------------------------------------------------------------------------
--------------------------------------------------------------------------------
--------------------------------------------------------------------------------
--------------------------------------------------------------------------------
--------------------------------------------------------------------------------
----------------------------------------------T-AAGGTTGATCAAGTAGCTGCTGAACTTTTACA
TCTATCTGAGCAACC-----------------------------------------------------------------
--------------------------------------------------------------------------------
--------------------------------------------------------------------------------
--------------------------------------------------------------------------------
--------------------------------------------------------------------------------
--------------------------------------------------------------------------------
--------------------------------------------------------------------------------
--------------------------------------------------------------------------------
--------------------------------------------------------------------------------
--------------------------------------------------------------------------------
--------------------------------------------------------------------------------
--------------------------------------------------------------------------------
--------------------------------------------------------------------------------
--------------------------------------------------------------------------------
--------------------------------------------------------------------------------
--------------------------------------------------------------------------------
--------------------------------------------------------------------------------
--------------------------------------------------------------------------------
---------------------------------TTCTACTCAGATAATTGAAGACATAACATTAATGCCATCAGCTGGGG
TTCTTTGAAATTTAAAGTCAAAATAGATTGCAATTTATAGATATCTAATTCATTGTTTGTCCTTTTATAGCTTGTAAAAG
AGATTTCACTTTTTTAATATCTTTTATTCCTGGTGAATCTTCCAACTTGCTAGACGCATCCAATCCAAAAGGTTGAACTT
TTGAAAGAAGTTCTGGTATCCATTCAGCGGAAACTCCTCCAGCGATCCAGCATGGTTTCTGGTAATTGA----TTTTTGT
TAGCCATTCAAGTGGCAATCTATCCCCTGTGCCTCCAAGAACCTTGCTGCTCCATGTATCAAGAAGTATTGAATCAGCGT
GATCTTGATATTTCTGGGCAATAAGAAGATCTTCTTGTTGGCGAATTCTTAAAGCCTTCCACCACTGAAAAAAAGGATAT
TTATTCTTTAGCTGTCTACAGACTTCCATGGATTCTTTGCCGTGAAGCTGAATAATT-----------------------
---------------------------------------GATGGACGACCATCTCCACTTAAAACTTCTGAAATCTCTTT
TTCGCTTGGATCTGCGACAACCCAAACTCTTTCTGTCTTCGGATAATTCTCTTCTAGAGCCCTAAACAATTCTCGCCTTT
GTTTGTTTGGGATATAACGTTGAGAAGCTTTAACTCCTACGATGCCAATAGCATTTACTCCTAAAGAAGCTATCTCTAAA
GCTTGATTGATTTTTGTGATGCCACAGATTTTT-----------------------------------------------
------ACAGCTACAGTTGGTTGATGCCTCATTG----------------------------------------------
----------TTATGGAAGATAGAAGATGATCTTTATAAGTTTGAGAAAGCTTTAGACCATTTTTAGGTTATATGGAGGA
GACA-AT-----------------------------TGGA---GTATTTAGAGTTCATGAGGATACGTGGAATACCTATT
AGGGTCCATCCCAGTTGGTTTCTAATCCTTTTTGTTTTTACATGTGCCTCTCAAGGTCAGATATCGAACCTGTTTGATTC
TGAATTGCCTGTCC-------TATTGAG-----TTGGGGGATCGGTTTTCTAACTTCTTTGCTTGTTTTTGCATCAGTTG
TTTTGCATGAACTTGGTCACTCTTTTATGGCAATGCACGAGGGCATAAAAGTGAGAAGCATTACTTTGTTTTTGTTGGGT
GGGGTGGCGCGAATTGATAAAGAATGTGTGACAGCAATGTCTTGTTTAAGAGTTGCTA------------TAGCGGGCCC
TTTAGTAAGTCTTTCTTTAGCA---GGTTTGCTTTTGGCCTTTGTTCAAGTTGCATCTAACACAAGTTTAATTGCCTCGA
ATTTATTCTCTCAGCTTGGAACTATTAATTTGTTATTG------------------------------------------
--------------------------------------------------------------GCTTTCTTTAACTTATTA
CCAGGTTTACCTTTAGATGGAGGTGTAATACTAAAGTCAATTGTTTGGCACTTTTCTGGGAGTCAGCGTAAAGGATTAAA
GGTTGCAAACTATTCAGGACGACTA--------TTATCGGTTTTTGCGGTTTTTCTTGGGACT---TTCATTTGGTTAAG
AGGTGGAGGTTTCGGAGGTATATGGTTGATAATTCTTGGCTGGTTTGGCCTTGCTTCTTCGCGATCTCAGAATCAGATTT
TCTCATTACAAGAAATTTTATGCACATTGAATGTTAGCCAAGCCTCGAGAAGAAATTTTAGAGTCCTTGAAGTGGATCAG
TCTCTAAAAAGTATTA--------------------GTGAGTTGAACTTGGGCTCGGCTGAAAATCAACGGATATCTGAA
TGGGTGCTTTTGTGCAATGCA----GGAAGATGGGTTGGCTATTTAACAGATAAAGTTTTGAAGGATGTTCCAGTTCAGG
ATTGGGATAAATATTTGGTATCGGAATATAGTCAACCACTAAGTGAGT-------TGCCT--TCGATAAGCGACAAAGAA
CCTCTTTGGCACGCGGTACTAACCTTAGAAAAGCTTAAGGCATCAAGACTGTTGGTCTTTAATTCGGCAGGCTTGCCTTC
TGGAACTTTAGATAAAGTAGATATTGGGAATGCAGTCCTAAGTAGACTTGGACTTAAA----CTACCAAAGTCATTTCTC
GAAACGGCAAGGCAGAATAACATTTATCCATTGGGCATCTCATTGGTTCAAGTAGTCGAAGAAATGATTATCACTGGATT
AGTTCAAGAACCT-------------------------------------------------------------------
--------------------------------------------------------------------------------
--------------------------------------------------------------------------------
--------------------------------------------------------------------------------
--------------------------------------------------------------------------------
---AATAGCAATGAGTCGATGAAGTAATTTTTTGAAGCTTTTTCTATATATCTAAATTCAGCATTCCTTAGGTCTCTTGC
TTCCCAATCCAAGTTTGACCAATATGAAATCAATGATTTTGTTAGTAAACTTTCTAAATCATTTTTGCTTATTGAAGGGA
GACTAGTTTTT-------GGAGGAGGTGTTTCAAAAACATCTTCCCA-AAGTCTTTCGCAAGGGTTTAGGAGTACTTCGC
CATGTTGAAGTAAATTTCCTTGGCGCCATAATTGTGCACTACCTATACGCTTGAAGCCATTTGCATCAAGTAGGTCTGCA
TT-GGTTGAAGTTGCAAAACAATT-----TTGTGAAAGGTTTTTAGGAGTTTGAAGACCAAATTTTAATTGCATGCCAAA
TTGACAAAAGCAATTAATTATCCATTGACTTGCCTCTATATAAGCTTGGTGCTTCTTTTT---TGGGGGTGATTTCCACG
CAAGTGCATAAGTAATTCCGCTGGAATGTAATACAGCTTTTCCTCCGCTAGGTCTTCGCACAATATTTAGCCTTTTTTGT
TTGGCTAGCTCTATCCATCTTTGAGGAATCTTTTTTTGATTATGACCAAGAGATAGCCAGGGCCCATCCCATGAATAAAA
ACG-----------------------------------------------------------------------------
--------------------------------------------------------------------------------
--------------------------------------------------------------------------------
--------------------------------------------------------------------------------
--------------------------------------------------------------------------------
--------------------------------------------------------------------------------
--------------------------------------------------------------------------------
--------------------------------------------------------------------------------
--------------------------------------------------------------------------------
--------------------------------------------------------------------------------
--------------------------------------------------------------------------------
--------------------------------------------------------------------------------
--------------------------------------------------------------------------------
--------------------------------------------------------------------------------
--------------------------------------------------------------------------------
--------------------------------------------------------------------------------
--------------------------------------------------------------------------------
--------------------------------------------------------------------------------
--------------------------------------------------------------------------------
--------------------------------------------------------------------------------
--------------------------------------------------------------------------------
--------------------------------------------------------------------------------
--------------------------------------------------------------------------------
--------------------------------------------------------------------------------
--------------------------------------------------------------------------------
--------------------------------------------------------------------------------
--------------------------------------------------------------------------------
--------------------------------------------------------------------------------
--------------------------------------------------------------------------------
--------------------------------------------------------------------------------
--------------------------------------------------------------------------------
--------------------------------------------------------------------------------
--------------------------------------------------------------------------------
--------------------------------------------------------------------------------
--------------------------------------------------------------------------------
--------------------------------------------------------------------------------
--------------------------------------------------------------------------------
--------------------------------------------------------------------------------
--------------------------------------------------------------------------------
--------------------------------------------------------------------------------
--------------------------------------------------------------------------------
--------------------------------------------------------------------------------
--------------------------------------------------------------------------------
--------------------------------------------------------------------------------
--------------------------------------------------------------------------------
--------------------------------------------------------------------------------
--------------------------------------------------------------------------------
--------------------------------------------------------------------------------
--------------------------------------------------------------------------------
--------------------------------------------------------------------------------
--------------------------------------------------------------------------------
--------------------------------------------------------------------------------
--------------------------------------------------------------------------------
--------------------------------------------------------------------------------
--------------------------------------------------------------------------------
--------------------------------------------------------------------------------
--------------------------------------------------------------------------------
--------------------------------------------------------------------------------
--------------------------------------------------------------------------------
--------------------------------------------------------------------------------
--------------------------------------------------------------------------------
--------------------------------------------------------------------------------
--------------------------------------------------------------------------------
--------------------------------------------------------------------------------
--------------------------------------------------------------------------------
--------------------------------------------------------------------------------
--------------------------------------------------------------------------------
--------------------------------------------------------------------------------
--------------------------------------------------------------------------------
--------------------------------------------------------------------------------
--------------------------------------------------------------------------------
--------------------------------------------------------------------------------
------------------------------------------------------------GCTTATTAGACATAATTCCG
GGTCTGATGTTAACTTTTCAAGCATCATTACATCTGCGGCCATTTGAGCAGGCCCGCTTAACGAAACTGGGTTAAGAACA
AGTCCTTTTAGCATTAGTGATAAGTAAATACTTTTTTCATGAGGTATAACTCAAAATGTATTTCAATGATCGAGCTGGCA
TAGAAGTGCATTAATGCATGACAGCTTTTTTAAATTTGCACATTTATCACGATTTACGATGAGAATATAGGAAAGTTAAA
AGGTTTTTTCGATGGCTCCCTCATCAACTATTGATCTAGCAGGCCTCTGTTTAGTGGTTGTGATGCATGCTGGAATATTG
GCTTTGAGGTTAGGGATAAGTCTTTCTAAAGCTTGATTGACCTTAAAAAATTGGCATTGTTGAGCTATTTGCGATAGAAG
CAGATAGATGAGTTTAATTTTTGGCTCAACCTCTTCCTAACCAAAACCCAACACCTTCAAGAAGAAATAAATCCTCTTCA
AGGAGAACTGGGAGAGTGTCTAAAAAACTGAAGACTCAAAGGGTAGATTATGCAACTTTGGCTTCTTCACTTCAGCTTGA
AGAAGAAAGTAGAGAGTTCATTTATAGCCTGATAGCAGCTTTAATGAAACTTGGACTATTGTCTATAGGAATAGCAAGTT
TATTGAACTTGGGATTCGCATCACATCAAAGGATCAGGCGCAATATGGAGCTTACTAGCCTTGTTAGATCAGAAACCCTT
AAATATAAGAAATTGCACTTAAGATTTGATAGCTTATTCACAATTGGTGGAAGAAATCGTTTTATAGAGGAGCAAGGTCA
GTGGATTATGCCTAATAGCATCAGAGTAATTTGGCGTTGAAAAGTATTCCTAACATTTCTTGGGTTTTAGCTGATCTTCA
TATTGACTATATAAATAAGGAATTTTTGAGATATGGCTTCATCTCAAGCTGCTCCAGGGACTGTTTTGATTACAGGTACT
ACTTCTGGCGTTGGTCTATATGCAACCAAGGCCTTGTTGGAACTTGGTTGGCGAGTTGTTACCGCTAATAGATCCCCTTT
GAGATCTGAAGCGGCAGCTGTCAAGCTAGGTTTGCCATTTGGGAGCCCCCGCCAGCTTCAGCATATTTATATGGATCTTG
GTGACTTAGATAGTGTTCGAAATGGTGTCGAAAACCTTTTGAACACGCTTGAAAAACCTTTAGATGCTTTGGTTTGTAAT
GCAGCTGTTTATATGCCCCGACTTGCTAAACCCAAAAGATCTGCTCAAGGATATGAACTTTCTATGGCAACTAATCATTT
CGGACATTTTTTGCTCATACAACTTTTATTGGAACATTTAAGTGGATCC------AAAAGACCTGTTTGGCAAG-GTAGA
TCTTGGGGGTTTGAAGCCCCAAGATTGGTAATGTTGGGCACGGTTACGGCAAATTATAAAGAATTAGGCGGTAAAATTCC
TATACCCGCTCCAGCAGATTTAGGAGATTTATCTGGATTTGAGCAAGGATTTAGAGATCCTATAAGCATGGCAAGTGGAA
AACGTTTTAAGCCTGGCAAAGCATATAAAGACAGCAAGCTTTGCAATATGGTTACTATTCAAGAATTACATAGACG---C
TATAAAGACTCTCCTATCCTTTTTAGTTCGCTCTATCCAGGCTGCGTTGCTAATACAAAGCTTTTTAGAAGCACACCCAA
GATATTCCAATGGCTTTTCCCCTGGTTCCAGAAGTTGATTACAGGGGGGTTTGTTAGTGAGGATTTAGCTGGAAAAAGAG
TCGCTCAAGTAGTTTCTGACCCTGAATTTGGCGTTTCAGGTGTTCATTGGAGTTGGGGAAATAGGCAACGGAAAAATCGG
CAACAA----TTCTCCCAGCAATTATCTGATCGAATTACTGACCCCAAAACATCTCAGAATGTTTGGGATTTATCCATGA
GACTTGTTGGATT----AAGTTCCTAAA----TCTT--------------TTAATCAAAGCCTAGTAAGTCAAATATTTC
GCGATCCTTTAAGGGTTCTACTTCTAATGGTTCGACATTATCGATCATTTTTTTCGCAAGAGAAAGATATTCGTTTTGGA
CTTCTTTTACACCTTCTTCTTCTGGATCCATCTCGAAAATTGTGCATTTTTTAAGTCTTGAACGGCGTATTGCGTCTACA
TTTCTAAAATGAGCCATAGTTTTGAGACCTGTTCTTTCATTGAACTTTTCTATCTGATCTAAATCTGCAGAACGATTTGC
GATCACTCCACCAAGGCGAACTTTATAATTTTTAGCTTTGGCATTTATTGCTGCAACTATGCGATTCATTGCGAAGATTG
AGTCAAAATCATTTGCAGTAACTATCAAGCAATAGTTCGCATGTTGTAAAGGAGCGGCAAAACCTCCGCAAACCACATCT
CCAAGTACATCAAAAATAACAACATCAGTGTCTTCAAGTAGATGGTGTTCCTTTAGTAGTTTTACTGTTTGTCCAGTTAC
ATAGCCTCCGCAACCAGTGCCTGCTGGAGGCCCCCCACTTTCTACACACTGCACTCCATTAAATCCTTTGAACATAAAGT
CTTCTGGGCGGAGCTCTTCGCTGTGGAAATCGACTTCTTCAAGAATGTCAATTACCGTGGGGACCATTTTATGAGTAAGA
GTAAAAGTACTGTCATGTTTTGGATCGCAACCAATTTGAAGGACTTTCTTCCCTAGTTTTGAGAATGCGGCAGAGAGATT
GGATGATGTGGTTGATTTACCAATTCCACCTTTGCCATAAACAGCAATTACTAGTGCCCCCTCTTCTATATTGACTTTAG
GGTCTAGCTTTACTTGTACGCTTCCTTCGCCATCTGGACGGCTGGCTAGAGTTGTAGTCATTAAT-TTTCTCTTCCGAAA
AGAGTTATATATCTATATTCAAG---CAGGAAGATGAGCC----------------------------------------
---------------------GTTGGTAAATGTTTGAGTAATTCGATAC---
=
> 1:1123369-1159295 + /Users/awi025/Geneious 2019.1 Data/temp/export-94folder/BX548174.gb
GGTTTAATAGGTAACACTTCATTTCTAGGGATCCCAATTGCATTAGCCCTCCTTCCCACAAGTACTATTAATTTTACGAT
AGGATTTGATTTAGGAACAACTCTATTTGCTTGGATATTTGGGCCTTTCTTTCTAAAAAAGAGGATAAACACTAATACAA
ATCTTAATTTCAATGAACTTTTAAAAGCAATACTAAATAGCCCTGCCTCAAGAGGAATAGTAGGTGTTCTGATTGTATAT
CTTTTAGGATTGGAAAAATTTTTAGGAGATTATTTGTGGATCCCAGCAAGAATAGTAATAGTACTAGCGATAGTTGTTGT
TGGAACAAGACTAGGAATAATCACAAATAGCAAAACTAAATTTTTTAATTTGAATAAAGGGATTAAATATTCAATAATTT
--TAAAATTATTAATTTTCCCTCTATTTATATTTGTTTTTAGCAAGATCTTGGGCTTTAACTTAAACGAGACTTCAGCAG
TGGTTCTTCAGGCAGGAACACCATCAGCTGTATCAACAATCTTGTTGGCTGAAGCTTATAAAACAAATCAAAAGATTGCA
GCTACAATTCTTTTTACAACAACATTAATTTCAATTATTACGATTCCTGTTCTGGCAAATTTGATAAAAACTTTTCAATA
ACCTCAGAAATAACCCTTTAAATAAGTAGATATATTCATTCAATCAACATATT---------------------------
---------TGCTGATTATTGTAAATAATATATCCGGATATTTACATAATGTCTTAAGATTTATAGTATGAAGTCAGTAA
ATCCTAAAAATGAATATATCCCTCTAGATCTTAAAATCTCTGTAAGAAGAGATACTTTACGACTCATTTCAGAAATGGCT
CGTGATATGGGGATTAGTATCAATGAGGTTTTCAGTTTTTTGGCGGAGGATTCTGTCATAGATTTAGAATTATTAGATAA
TTTAAATAATGTCGAAATTCCAAATAAATGTAGTTTGGATGACCTAAAGAATGAAATGCTTAAAAAAAAGCTTTGTTAAA
ATTTTTCCACTTTTTTATTTCTCCAGTTAGCTTCAAAACCGTTACTCAGTAAATTAGTTGCTTGAGCATTTAAATCACTT
TTTTTGATCCTCCATAGATTATAAATTCCATGAACACCTAGTTTTTGATGACTAATATTTGACCAATGTTTCTCAATAGA
TGAATATTTATCTATGACAACCAAAAAGGATTCATTATCGT---------AATTAGGTTTGTCTTGAAAATTAATCCTTC
TATCAAAGGTCAATCTCTCGGATAAATTAATTACCCCTTCTGCATCTCTAGATTCATAAAAAACTATCTGTTTTGAGTAG
AAATGTAATGATGGTTTTCTTATTCCAATCATTGCAAGAGTTTCACCACCCTGTCGAGTATTTAAAATTTGCTTAGAGAT
ATTTCGTAAAGGTAATTGTCTAGATGTATCTCCTAATTTCCTTATTGGTGGCATCAAAACAGTTTGTCCAAGCAATAGTA
ATAATTGTAGATAAAGAAAAATATTATGAGATCTAAAAACAAATAAAACAATTCCCACGAAAGC---AAAAGCAAAGAAA
AACAATTTTGCTTTAAAAATTATTCCGGTACTCAATAAGTTTGATGCAAGATTTGGCATTTCAGGATCATTTATCGTGTT
CAACCAAATATTTGATAAAAAGAACGCTATTGATAACCCAAACAGAAT----------AAAAAGATTAATAATCCACAAA
GAAGAAAAGG--------------------------------------------------TTTTTTTTTGATTTCT---A
AGCTTCAAATAACTATAACTTGTCAGAATTGCTACAGCTGGCATGGCAGGAAGCCAGTAGCTCGGCAGCTTTGTTGCAGA
AATACTAAAAAAAATAAAAACAGAACCAAGCCAACATAAACAATAAATAAATAAA-------------CTTTCTGAAGGG
GTGTAATCTTT--TTTAAAACTAGTTT-TTAAATCTTTAAAAGCCTCAAATATTCCGTGAAATAAAAAAGGTGTAAATGG
TAATGATCCTATAATCATTACGTATAAAAAGAACCAAATAGGTTCTGCATGATTATTAACTACGGATGTATATCTCTG--
--------------------GA--AATTATGATACCCAAAAAAACTATCCCAAAAAGGTCTCCCTTCCTTTATTAACTCT
AAAACATACCAAGGCAGGCT--------------------------------------------------------TAAT
AAAACTGTAATTAATAAACCTCTTTTAGGTTTTATTTTGTCAAGTAAATCCCTCCAATCTT-------------------
--------------------------------------------------------------------------------
----------------------TTTGGATGGATAAAAAAGATGCAATAGTCAATGATGCAAGGACAAAGG----------
--------------------------------------------------------------------------------
-----------------------------CTACTGGTCCTTTGGTTAAAATTGCAAGCCCCAGAAAAAACCATGGAGAGA
TACAATTTTCCTTTTTATTACTAGCCATTCTTCTCCAAAACAAAAGAAGGCTTATCCCTAAATTCCCGCATAAGAGTGCA
TCACTTACGG----------------------------------------------------------------------
--------------------------------------------------------------------------------
--------------------------------------------------------------------------------
----------------------CAGTTCTGCTCCATACAATTAATAGTGGAGACAAGGCAAAGCTCAAAGATGC------
----------------------CACTATCGGAGTAGATAATTTTCTATCTCCTTTTTGAGGCCAACAGTATATTGTATCT
CCAATCATTAGCATTAAAAATAAGGAAGCCAATGCTGAAGGAAGTCTTGCTGAAATTGTTCCAAGGCTGTCCCACACCTC
GTTTTTCGGTAAGGAATAGAACAAGCCCATTAGCCAATAAATAAGAGGTGGTTTATCAAATCGGAAAATACCATTTACTT
TTGGAGTTAACCAATCGCCAGATTCGCTCATTGCCTTCCCTGCGGCAGCAAAAAGGGGAGGAGTTTCATCTACTAATCCT
GTAGAGCCTAAACCTAAAAGAAAAATTATTATTCCAAAAACCAAAACTACTAAAAAAGTTAGTAGCCTTTCTTTAGACTT
AAGAAGAATCATT----------------------------------------------------------------TAA
TATAAATT-TGTGTTTGATATTCTTTAATAACT-----------------------------------------------
------------------------------------------------TTATTAAGCCAATTCACTACTTTACCAGCAAA
TATATTTGAAGAAGCATTACTATCTACCCATTCTCTACAATTTTTCCGGTCAATCTTATTAATGATTTTCAAGTAATTAA
GAAGGCTTTTCTTATCATCAGGTTTTGCTAAGTAACCTGTTTTACCATGCTGGATAATTTCACTTGGCCCTCCCCTTTTG
TATGCCACAACAGGTACTCCACAGGCTAATGCTTCAACTACTACATTTCCATAAGCTTCGTTCCATTTGGGAGTATTAAG
TAAAGCTCTACAAGTTCCAAGTTCTTTCTGTAACTTATCAGTTTCTACAAAACCCTTCCATTCTATAATCCCTGGAGAAA
ATAATTTTTCTATTTTTAATGCATATGACTCATCTTGAACAATTCCCCAAACCTTAAGTTTTTCGCCAAGAGCATTAGCC
ACATACACTGCATCCTCTAAACCTTTTTCAGGGGCTACTCTTCCTACCCAACCAAGAGGACCATTTTTACAATCTTGAAA
TATATAATTACTTAAATTAAATCCATTCCCAATAACAATTGGATTTTCAATAAAAGGATAATCAGATGCTTGTATCTTTG
AATGAAAAGCAAAGTTATTAGGAAATTTGGAATAAACTTTTGAAATTAAATTTCTTATAACAAAACTTTCGGAACCCATA
CTAATAATATGAGCAATTGGAATGTTTAAATTTAGAGTCATCCAAATTGGTAGCCAATCGTAAGATAAATTCAAAATAAT
ATCTG---CTTTCTTTCCAATATCTATTGCCTTTTCAATCATTCCTGATAAAAGTGAATTATCAGGAATACTTACTGACG
AATAATAATCTTGATGTTGCCAACTTTTTTGCTCTTTTCCTTCTACAAAATGTAATTTTGCTTT------TTTACTAACT
TCAAACAATTTAGAGTTATTTGGGGCCACTACGTCAACTGTATGACCTTTTACAATCAAGCCAGCAACTAAAGAGTTTAG
AGTAAGCTCAACTCCACCGCCTTTACCACTTCCTAAAAAACCAATAGGGG----TACTAATTAAAACTAT-ATGCATT--
------CTTTAAAAACTATTTTCCTATTGACTTA-CTAAATATTAGTCTTAGTATTTGAAAATT----------------
--------------------------------------------------------------------------------
--------------------------------------------------------------------------------
-------------------------------------------------------CCCATATAGACTT--TCTCTGGCTG
ACAAAGAAAACTGATATTAGGACAAAAACCACTCCTATCCATTGAACGATTGTTAATCTTTCATTTAGGTAAACACCACC
ACTGAGGAGCGCAAATATTGGAGTTAAAAATGCAAGAGTGCTAAATCCTGTTATTTCTTTATTATTCGCAAAATAGAAAA
ATAAACCATATGCCAAAGCGCCCCCAAAGATACTTGCAAATGACATCAGTCCCCAATCAAATATTGACCAATTTGGTATC
AATTGAAAATTTGTTTGTAAGCAATGTTTTATAATAAGAGGGACACTACCCAAAACCATATGCCATCCAGTTACTGCAAC
AGGATCACTTTTAGTACATGTAAATCTTATCAAAATTGTTCCAAGTGCCATTGCTAGAGAGGCTCCAAGCATCCATAATT
CTCCTACATTAAATGCGATGTCAATAATACTCTTATCAGACAT-------TAGCCACCAACTCTCCAAAAGTTCTTTTGG
AACTCCTAAAAAAATTATTCCACCTAAGCCAAAAAGTAACCCTAACCATCCAATTGGATTAATTAAATTACCAAAAATCG
CTCTTGCTAAGAGTGCTACAATCAAAGGCTGAGAATCAATCAAAACAGAGCCAAGACCTGCACCTGTCTTAGATATCCCA
TATGTTAAAAATAATTGAAAAAAAGTTGCGTCTACGATTGTAAAAACCAAAAACCATTTCAAATCACACTTATAAATTTT
TAAATCTCTTTTTAATAAATATGTTGTAATAAGAACAAGG---ATCCCGGCAGGTAGAAGTCTTAATGAAGCGACAAACT
CAGGGCCAGCACTAGAGACTAGAGGGGTCATAGCTGCCATTGAAGTCCCCCAGAGAGCAAAAGGGAGTATCATTAAAAAC
CAATTTAGGATTGAATTCATTAGTTCTGCTGATAGT---CTTTTTAA----AGTAGATTTATGATTTGTACCTTAAA--A
GAATGATTTGGCCTTTTAGACGTAAGTCAAAAAAAAGAATGGCTCGTATAGTAATTGATGAGCCAATAACAAGTTCAACA
AGAGTTTCTGTCCTTAAAGCTCTAAAACAAATTGAGGATAGAGAATTCCCTGCATTAATACTTAGAATCGACTCCCCTGG
AGGTACCGTCGGCGATAGTCAAGAAATATACTCTGCTATTAAAAGACTTAAAGAGAAAGGTTGTAAAGTCGTCGCAAGTT
TTGGAAACATATCAGCTTCCGGTGGAGTATATATCGGTGTAGCCTCCGACAAAATTGTAGCGAACCCAGGAACTATAACG
GGTTCGATTGGGGTAATAATAAGAGGAAATAATTTATCTGAACTTTTGAATAAAATTGGTATTAAGTTTGAGACGGTAAA
AAGCGGAATTTATAAAGATATTCTTTCCCCAGATAAGCCTTTAAGTAAGGAAGGGAGAGAACTTTTACAAGGATTAATCA
ATGAGAGTTACAAACAATTCACTGAGGCTGTATCTGAAGGTAGAAATTTACTTGTAGACGATGTAAAGAAATTTGCTGAT
GGAAGAATCTTTACTGGAACACAAGCAAAAGATCTTGGATTAGTTGACAAGATTGGAGATGAGTTTGTTGCAAGGGAGCT
TGCAGCAGAGATGGTAAATATCGATCCA---AAAATACAACCGGTAACTTTTGGTAAGAAGAAAAAGAAAATATTAGGGC
TTATACCAGGGAGTAGAATTGTAGAAAAAATTATTCATAATATATTTTTTGAAGTAAATTCATCTAATAAAATACTTTGG
TTATATAAACCTTAAA-----TCCGTTATGATTGAAAAATTTGAAGGAAATTACCAATTAACAATC--ATAAGAGGGGCT
ACGAATGCAAAAGATAATTCTGTAAAAGAAATCGAGAGTGCTGTAGTTGAATTAATCGAAGAATTAATTACAAGAAATAA
TATCGTTGTAAAT-AATTTGTTATCAATTACATTTACTGTGACAAATGATTTAGATGCATGTTTTCCTGCTTCCATTGCA
AGAAAATGTAAAAGTCTTGATTCAGTAGCGTTCTTAGACTGCCAACAAATGTACGTTCCAAATGATATTGATTTTTGCAT
TAGATTAATGGCACAAGTTTTGTTACCTGCGGATCAAACTGTTAATCATCCTTATTTAAGATGCGCTTCAAAATTAAG--
--GGCTGATAGATGTTAATCTTATTAAAACAATTCTCTCT--ATAAACTCGA-------TAGTTAAATAACCAATCATCT
ATTTATCTAAACATGATGTTTAACAAACAAAAAAAATTAATTTTAAATTTAAAAATTTTAAAGCTGCTATTTTTTTCACC
TTTGTTGATTTCAATTCCATTTTATCTTGGGAATAGTGATGCAAAGGCAGGATTAG------------------------
--------------------------------------------------------------------------------
--------------------------------------------------------------------------------
--------------------------------------------------------------------------------
--------------------------------------------------------------------------------
--------------------------------------------------------------------------------
--------------------------------------------------------------------------------
--------------------------------------------------------------------------------
--------------------------------------------------------------------------------
-----------------------------------------AATTTCAATGGGATCAAGATTCAGGATATAGAAGATTAA
AGTGGTTCCAAAAAGAAAACAAAAAAAGATTTAGAAATA-CAAT---CTTTTTCTTTTTAAGACCTTCTGATAGGCAAGC
AAATCTTCTTAAAATTACATTAAACATTCCCAAAACATTCGATTCAACTCTTAAG---GATAAAGTAAGTTTTTGTAAGG
TAAAAATAGGAGGCTTTGAAGGTCGTACCAAATGTATAGAAGATATTCCTGCAGATGTAGATATAAATGAAGATAATTCA
------------TCACTAGATATATATCCTTATAGCCCAATCCCTTCAAATAAAGATAGTTACGCGATTGTTTTTAAAAA
AATATCTAATCCTAAAAAGTCTGGTCTTAAGCAATTCCATTCTTATGGTCAGTATGCTCAAAAGAATACCTCTTCAAGAT
ATTTAGGAAGCTGGACTATAG-TGATCGATTAAGTGATAAAT--------------------------------------
--------------------TAATAAAGGATAATAAAAAAAATGACAAAAAGAACATTCGGCGGAACATCAAGGAAAAGA
AAACGTGTATCTGGTTTTAGAGTAAGAATGCGTTCTCATACAGGAAGAAGAGTTATTAAAAGCAGAAGAAAAAGAGGTAG
AGAGAGAATAGCAGTTTAACTATTT-----------------------------------------------------TT
TTATGATGGCCTTGCCCAAAGCTATGCGTTTAAAAGGTCATAGGACTTTTGATTATATTCATAAAAATTCTGTTAAATAT
TATGGGAAGTTAATTACTTTCAAAATAGCAAGAGCAAATCCAAAAATTCTCATGTCC-CATAATAATGTTCATAGTTTAA
----ATAATTTTAAAGTTGCCATATCTATAAGTAAGAAAGTATCAAAAAAAGCAGTAGAAAGAAATAAACTTAGGAGAAT
ATT---GCAGGATTCTTTATTAAAAAATTTCAGCCTGCAG--------AATAACCACAAACCTTATTGGTTACTTGTTAA
CCTTAAAGCTGGTAATTTCTACAATGATAAG-------ATAAATCTATTGGAGGAATTTCAATACCTAATTTTTAAGTCA
GGTTTATTTAAATG---ATTAACATTAATGAAGAATCGTTTTATGAGGGTGGCCCAGCTCGAAGTGATTTAATAATCAAT
TTATTTGCTGGTCTAACTCTTCTTGGTCTTCCATTCACATTTGCTGCAATAGTAAGAGCTTTATGGTTAAGATATAAAAT
TACCAATAAAAGAATAACTATTGATGGGGGATGGTTTGGCAAAAATAAAACTCAGGT--ATCTTTAAGCAATATTGAAGA
GATAAGATCTATCCCGAGAGGATTTGGATCTTATGGAGACATGGTTTTAATACTCAACGATGGCTCTAAAGTTGAAATGA
AATCTTTACCTTTATTTAGAGAAAAACAAAAGTTTATTGAG---GAAAATA-----------------------------
---------------TGGTTAAAAGATCACAAACATTAAAT------CTTAATGAGGTTGAGGGATTTG----CTACTAA
ATCTTGATTAAATTAATTACAAAAGTTTTATTATCCTGTAAAATAAAGTGTCAAATAA----------------------
---------------------------------ATTC----AATTCTTCTTTAATA-----TCGTGATCGGGTTCATTTC
AGAAAAATTATTAATCCCGATTCTAGATTTTTTCTACGGGTTAGTCCCTAGTTATGGTTTGGCCATTGTTGCATTAACAG
TCGTAATTAGAATAGCTCTATTCCCGCTAAGCGCAGGTTCTATTAGAAGCGCTAGGAGGATGAAAATAGCACAACCTGTA
ATGCAAAAGAGGCAAGCAGAAATAAAGTCTAAATTTTCAAGTGATCCAAAGAAACAGCAAGAAGAATTGGGCAAATTAAT
GAATGAATTTGGTAGTCCTCTAGCAGGATGTTTACCTTTAATAGTTCAAATGCCTGTTTTATTTGCATTATTTGCAACTT
TAAGAGGATCACCTTTCGCAGATGTCCCATACAACATAAATTTAAAAGTTCTACCACAAGATCAAATTGCCGCTATTGAC
CCGAAGCCATATAAATCCCCGAGACATTCAATATTTGTAACAGAAAAATCCCATTTTCCTGTCATTGCTACCCTTCCTAA
CGGTACAAAATTGGGTTCTGAAGAATCAGTTAAGATAAACTTGCAGACAACAAATGGGAACAACTATTCTGAAGTACTAT
CAAATTATGATAATGGTTCAAGATTTCTTCCTACTTGGACAGTGTCAAAAGGTTCAGAAAACATTAAAGTTTCTCAAGAC
GGATTAGTTACCGCAATCAAGCCAGGGGATGCAACAATTGAAGCTAAAATACCTGGATTAGCGGCAAAAAGCGGGTTTTT
GTTTATTAAAGCACTTGGACAGGTTGGGTTTTATGTAGACGGTTCAATCAATTGGGATATAGCTACTTTAGTTGGAGCTT
TCGGTTTAACCTTGCTTCTCTCACAAGTTTTATCTAGTCAAGGGATGCCTTCAAACGCGCAACAATCTACTGCTAATAAA
ATTACTCCTGTAATGATTACGGGTATGTTTTTGTTTTTTCCTTTACCAGCTGGAGTATTACTTTATATGGTTGTAGCGAA
CATATTCCAGGCGTTTCAGACTTTTCTGCTAAACAAAGAAGCTCTTCCAGCAAACTTACAAAAAATTCTTGATGATCAAT
TAACAGGCAAAAATAAAGTAATACCCTCTACTGCC------AACATC---TCAGAT---AAAAGATTACCATTTGAACCT
AATAACAAAAAAT-------------------------------------------------------------------
--------------------------------------------------------------------------------
----------AGTTTTTCTTTTTAGATAGATAATGGAT----------------------TCTT----------------
--------------------------------------------------------------------------------
--------------------------------------------------------------------------------
--------------------------------------------------------------------------------
--------------------------------------------------------------------------------
--------------------------------------------------------------------------------
--------------------------------------------------------------------------------
--------------------------------------------------------------------------------
------------------------------------GGAGTAGAAATTTCGAATTACTTATAAACTCCAGAACTCCTTTA
ATTTGGATAAGAACAAAAGAAGAAGAAAGATTATACAAAGTTATTGATAAATCATGTAAAAAATTAAATATTAAAAGATT
CGTATCTTGGGATTGTGTTAATGGCATCAAAGGAGTATTAAATGAAAATGGCAAATTTTCGAACA----ATCCGCTGGGA
GTTCTTAATTGGATAAAGGCAC------AAACGTCTGAAATACCTACAATTTTATTGGTAAGAGATTTTCATAAATTTTA
TGATGATCCATCTATCAGTAGAACAATAAAAGAATTA-----TCATCTTCACTTAGAGAAACGAACAATAACCTAATTCT
TAGTTCACATATATTGCCAT-CATCTGAAGAACTTGATGATTTAATTACAATACTCAACTTACCTCTACCTGATTTAAGT
GAATTGACAGCTCTTATAAAAAAAATTGCTTTTAATACTGATTCTGATTTAAGCGAACAAGACCTAAACGAGCTTGCAAT
AGCTTCAAGTGGATTAAGCGAAATAAAAGTTAAGCAAGTAACAGCAAAAGCACTCGCTCAAAGAGGAAAAATAAGTAAAT
TTGATATCAAAGATATTCTTGAAGAGAAAAAACAGGTTATTGCTAGAAGTGAAATATTAGAATTTTGTGAAAGTAAGTCA
AGTCAAAATGATATTGGAGGTTTGAAATTATTAAAAACTTGGCTTAAACAAAGATATAGAGCTTTTTCAAAAGAAGCCCA
AGAATACGGATTGCCAATTCCTAAAGGTGTCTTATTAGTTGGGCCACAAGGAACTGGGAAATCTTTAACAGCCAAATCAA
TTTCTGAAAGCTGGTCGATGCCTCTTCTTAGACTTGATGTCGGTAGATTATTTTCAAGTCTTGTAGGGTCAAGTGAGGCA
AGAACAAGAGAGACAATTTCAAGAGCAGAAGCAATGTCACCATGCATCCTATGGATTGATGAAATTGATAAGGGATTTGG
TGGAGATGCTAGAAGTGATGGAGGAACTAGTCAAAGAGTTTTAGCTAGTTTGCTAACTTGGATGGCAGAAAAAGAATCAG
CAGTATTTGTAATTGCTACCGCTAATGCTATCGATAAGCTCCCAGCAGAATTATTGAGGAAAGGTAGATTTGATGAAATA
TTTTTTCTTGATTTACCAAATTCTGAAGAAAGATTGAGCATTCTTGATTTGCACCTTAAGAAAAGGAGACCTAGCTATAG
TTTTCCTCTTTCAACAATAATTGATCGAACAGATGGATATTCAGGAGCGGAACTTGAGCAAGCAGTTATAGAGGGTATGC
ACTTTTCATTCTCTGAAAATAGAGAATTAATGGAAAAAGATTTAATTAAAGCTGTTTCTGAATTAGTGCCGTTATCACGC
ACAGCTAAAGAGCAAATAGATTTATTAAAAGAATGGTCTTCTACAGGCCGAGCTCGTTCTGCATCTTAGTTTCTTTTTAA
TTTAAAAATGTAAATTAAGTTAGTAATCTATGTATTTAATTAATTTTTCA------------------------------
----------------------------------TCAAAAAGCTCTGATAATGATTTGAGATAAACTATC-TTATTAAGA
TATGAAAAATTAA-------------------------------------------------------------------
--------------------------------------------------------------------------------
----------------------------------------------AAAGAGTGTTAGATCAAAAATTAATAAGAGAAAA
TCCAACATTTGTAGAAGATAATTTATCCTTAAGAGGTAAAGTTTATGATATAGCTCGC----------------------
-----------------------------ATACGTGAACTAAGTTTAGAGAGAAAAGAAATTGACACCGAAATATCAAGT
CTGCAATCAGAAAGTAAAAAATTAAGCAAAATAATTGGCCAAGAAATAAGAAATTC---TAATATTAATTCTAAGGAACT
CAATGAATTAAAA-------GATAAGGGAAATAAATACAGAATAAAAGTTTCTGAATTTGAAGAACAAAAAAG---AATT
CTAGACAAACAACTTCAAGATGAAATATCAAAATTACCTAATTTACCAAGTAAAGATGCACCTCTTGGAGAAAATGAAAA
TAATAATATTCAAATTAAAGAATGGGGAGATCCTCTAACAAAAGATAATCTCAAAGCTCACTGGGAGATAGGTGAAAATT
TAAATCTATTTGATTCCGTAAAGTCAACCAAAATTTCAAAAAGTCGTTTTATTACCCTTACAGGAAATGGAGCAAGGTTG
GAGAGGGCTCTAGTTAATTTCATGCTAGATGTTCATTCAAATAACGGGTACTTAGAATTAATGCCTCCAGCTTTAGTTAA
TTCAGAAAGTCTTCAAGGATCTGGCCAACTTCCAAAATTTTCAAATGAAAGTTTTAAGTGTGCTAATGACGATTTATGGC
TCTCTCCAACAGCAGAAGTTCCTCTGACTGCTTTTCATAAAAATGAGATTATTGATCCAAAAATTTTGCCTTTAAAGTAT
GTAGCTTACAGCCCTTGTTTTAGAAGAGAAGCGGGTAGTTATGGAAGGGATACAAAAGGATTAATAAGACTTCATCAATT
TAATAAGGTTGAATTATATTGGTTTTGTCATCCAAATAAATCACTAGAGGCTCATAAAGAGATAACGGCAGATGCAGAAA
GTATCCTAAAAAAGCTCAACTTGCCCTACAGATCAGTAGATATTTGCACTGGAGATTTAGGTTTTTCTTCTAGCAGAACT
TTCGATCTTGAAGTTTGGCTGCCGAGCAGTCAATGTTATAGAGAAATATCTAGTTGCAGTAATTGCCTAGACTTTCAAGC
TCGTAGATCATCAATAAGAACAAAA---ATTGATAAGAAAACTTCTTATATCCACACTTTAAATGGAAGTGGTTTAGCTA
TTGGAAGAACAATGGCAGCAATTCTTGAAAACGGCCAACAACTTGATGGAAGTGTAAAAATTCCTGATGCTCTTGTTCCA
TACTTTGGATCATCTTTCATAAA----------AACT---ACCTAATATAAAATAATGAATGTTTTAA---------CCT
CAATAACTGTACTAGGATTTCTTATTTTCTTTCATGAATTGGGTCATTTTCTAGCTGCAATATTCCAAGGAATTTACGTT
GACGGTTTTTCTATTGGATTTGGTCCTTCAATAATACAAAAAAAATATAAGGGTATCACTTACTCTTTTAGAGCCTTTCC
TTTAGGAGGATTTGTTTCCTTCCCTGATGAAGAAATCAATAAC----------ATTGACCCAGAA---------------
-----GACCCAAACCTTTTAAAGAATAGGCCAATAATCCAAAGAGTAATTGTAATATCTGCTGGAGTATTTGCTAACTTA
CTTCTTGCTTATACAATTCTAATTTTAAATGTAACTACTATTGGAATTCCCTTTGATCCAGAACCAGGGATTTTAGTTTT
GGCAACTCAACCAGAAAAAGCTGCTTTTAAAGCCGGTTTAGAAGCTGGGGATAAAATATTAAAAATAGATGACAATGTAT
TAGGTGTTGGTGATCAAGCAGTAGCGTCTCTGGTAGAAAGAATCCAAAGTTCATCAGAAGAATCAATACCAATTGAAATT
GAGAGAGAGAACTCATATCAAAAATTAACTCTAATTCCTCAAAATATTGATGGGAAAGGGACCATTGGAGCTCAGTTACA
ACCAAATATTAAAAAAGAAACAAAAAAAACCAAAAATATTAATGAACTTTTTCAATACACTAATAATGAGTTTTCATCCC
TTTTAATAAAAACAATCCAAGGTTATAAAGGACTAATTACAAATTTCTCATCAACAGCTCAACAATTAAGTGGGCCAGTG
AAAATTGTTGAAATTGGAGCTCAGTTATCAGAGCAAGGTGGTACTGGAATATTATTATTTGCTGCATTGATATCTATAAA
TTTGGCTGTTCTGAACTCTCTTCCTCTACCACTTCTTGATGGAGGTCAACTTGTATTTACTCTTATTGAAGGATTAAGAG
GAAAACCCGTCCCAGTTAAAATTCAAATAGCCGTAACTCAATCAAGCTTTTTTCTTTTGGTAGGACTAAGCGTTTTATTA
ATAATTAGAGATACTAGTCAATTACTCATAGTTCAAAGATTTCTTAA------------TCAATA---------------
--------------------------------------------------------------------------------
--------------------------------------------------------------------------------
-------------------------------------------------------------------------ACTTATT
TTTTTATTTTTGATAGTTCAGCTGTTAATATAATATATATGTTTTGAAGAAAAATTTT----AATGGCTAAAAAATCAAT
GATTGCTAGAGAAGTTAAACGTAAAAAACTAGTAAAAAAATATGCTACCAAGAGGAAATCATTATTAGATGAATTTAATG
CTGCTAAAGATCCTATGGAAAGATTAGAAATACATAGAAAGATACAAGGACTTCCAAGGAACTCAGCTCCCACAAGAGTT
AGGAATAGATGTTGGGCTACAGGTAAACCAAGAGGTGTGTATAGAGATTTTGGATTATGCAGAAATCAGTTAAGGCTAAG
AGCTCATAATGGGGAATTACCTGGAGTAGTAAAATCTAGCTGGT---AATTAAAAAAATATTGTAGATTTTAAGATATTC
ACTATTTCTTATATTTTAGAAAAAACCTAGTTATTCCAATCGATTAAAGTTGATAACCAGACTATCAACAGAATT-----
ATTTTAAAACCTTATTT-AATAAAT-------------------------------------------------------
------------------------------------------------------------------------------CT
CT------------------------------------------------------------------------------
-----------------------------------------CAATAT---------------------------------
----------------------------------------------------------------------GTACCTACGA
GATGTAAGAATAAATTATG-T-ATAGAATTATAATTTAAAAAGTGGAAGGAAAAAATACGTCGATCACGTTTGACGGACG
AGAGATACGACTAACTACAGGACTATATGCTCCTCAAGCTGGTGGAGCTGTAATGATTGAATGTGGAGACACATCTTTAT
TAGTCACAGCAACAAAAACAACGAAAAAGCAAGCTGCAGACTTTCTCCCTCTAATATGTGATTATGAGGAAAAGTTGTAT
GCTGCCGGAAGAATTCCAGGCGGGTTCATGAGAAGAGAGGGCAGACCTCCTGAAAGAGCAACATTAATAGCAAGGTTAAT
AGATAGACCAATGAGGCCTCTTTTCCCATCTTGGATGAGAGATGAGATACAAATAGTTGCTTCTTGCCTTTCCCTTGATG
AAAGGGTACCTGCAGATGTTCTAGGCGTAACAGGAGCCTCAATTGCAACCTTGTTAGCAGAAATACCATTCTACGGACCA
ATGGCTGCTGTAAGAGTAGGGCTAATAGGAGATGACTTTATTTTAAATCCAAGCTACAGAGAAATAGAAAAAGGTGATTT
AGATATTGTTGTGGCAGGATCTCCAGAGGGAATTGTGATGATTGAGGCAGGTGCCAATCAACTTTCGGAACAAGATACTA
TTGAGGCCATAGATTTCGGTTATGAGGCTGTAAGCGAACTAATTAAAGCTCAAGAAAATCTTCTTAAAGACTTAGGAATA
AAACAGGTTAAGCCTTTAGAACC------AGAAGAAGATAAAGCATTAGCAACATATTTAGAGAAAAACTGTACTAAGCC
AATTGATCTAATCTTAAAGAAATTTGATCAATCTAAAGAAGAGAGAGATCTTGAATTAGATAAAATAGAACTTGAAGTGC
AAACAAAAATTGATTCACTTAAAGATGATAATCAATTAAAAGTTCTTACTTCAGAGAATGAAAAACTAATACATTCTGAC
TTCAAAAAGTTAACCAAAAAATTAATGAGGTCACAAATAATTAATGAAGGAAAAAGAGTTGATGGAAGAGATCTTGACGA
AGTTAGAAAAATATCAGCATCTGCTGGAATACTTCCGAAAAGAGTTCACGGGTCTGCATTATTTCAAAGAGGTTTAACAC
AAGTATTATCTACTACAACACTTGGAACTCCTAGTGATGCTCAAGAGATGGATGATCTAAACCCAAGTACTGAGAAAACT
TATTTGCATCATTATAATTTCCCTCCTTACTCAGTTGGAGAGACTAGACCAATGAGAACTCCTGGGAGAAGAGAGATAGG
TCATGGTGCACTAGCAGAAAGAGCAATAACTCCCGTATTACCAGGTAAAGAGACTTTTCCATATGTCTTAAGAGTAGTCA
GTGAAGTACTGAGCTCCAATGGATCCACCTCTATGGGATCAGTATGTGGAAGTACACTTTCATTACTTGACGCTGGAGTT
CCCCTCAAGGCTCCAGTAAGTGGTACTGCAATGGGTTTAATTAAAGAGGGTAAAGAGGTCAGAATCCTTACAGATATTCA
GGGAATTGAGGATTTTCTTGGAGATATGGACTTCAAAGTGGCTGGCACTGAGAAAGGTATCACTGCTCTACAAATGGATA
TGAAAATTACGGGCTTACCCGTTTCTGTAATTTCTGATGCAATCAAAAAAGCCCGACCAGCAAGATTACATATTCTTGAA
AAAATGCAAGAGGCCATTGATAAACCTCAAGAATCATTGTCACCACATGCTCCAAGGCTTTTAAGTTTTAGGATTGATCC
AGAACTTATAGGTACTGTTATCGGTCCGGGAGGGAGAACTATTAAAGGAATTACTGAAAGAACTAATACAAAAATAGATA
TTGAAGACGGAGGAATCGTAACTATTGCTTCTCATGACGGCGCTGCAGCTGAAGAAGCTCAAAAGATAATAGAGGGTTTA
ACTCGAAAAGTACACGAAGGAGAGATCTTTCCAGGTGTTGTTACAAGGATCATTCCAATAGGTGCTTTTGTTGAAATCCT
TCCAGGGAAAGAAGGGATGGTGCATATTTCTCAATTATCTGAAGCAAGAGTTGAGAGAGTTGAAGATGTGGTTAGACAGG
GAGATGAGGTGACAGTTAGAGTTCGTGAAATTGATAGCAGAGGAAGGATTAATCTCACATTAAGAGGTGTAGCTCAGAAC
GGAGGG---ATG---TCATATCCAGAACCTACTCCTACACCTGTTGCTCCTC------------------------TTAA
TTAATTCTTAAAGGGTATATATCGTATTTTT-----TGATAATTTCCTTAATTTCAGTACATATATCTTTATGAGTATTG
ATATTACTGGATGCAACGATGATACCCCCTTGCTCGAAATTTGATTTCCCGTAAATAAGTTCTTGATTATCTAAATTTGT
AATTACTCCTCCTGCTGTTTTTAAAATAGCTTCTGGTGCAGCAAAATCCCAATCTTTAGGGGAGCTTTTCCCCATTAGGC
TCAAACTTATATAAATATCGCTTTCTCCTCTGATGATTGATGCGATCTTACAGCCTATACTTCCCATTGTAATTACTTTA
TAAAAATCAATTTTTTGAATTAATTTTTTTATTATTTCATTTCTATGATTTTTACTTGTTACTAAACTCATATCTTTAAG
ACTTTTGTTTGTAGATAAATTGGGTTT---AATTTTT-------------------------------------------
GATCCATCTTTT---------------------------------TTTTCTCCCCAAACTTTTTCTCC---ATCCGTAAT
CCATAATTCATCTTTATCTGGTATTAAAACAATTCCAATATATGGCTTATTCTTATAATTTAAAGCTAGATGCATTGCAT
AGTTCCCTGTCCCTTGAATAAAATCCTTAGTCCCATCAAGAGGGTCAAGAACCCAAATCCAA------------------
-----------------------TCAGCATTATTATTACAACTTTCAGAGGTTAA---TTTTACGTTTTCCTCACTTAAA
ATTTCCCAATTAATGTCTTTATA-----TTTTTCATTAA----TTCTTTTAATGATTACCTCATTAACTTTTAAATCTGC
CTTTGTTACTGGATCATCTAAATTATCATTTTTTAGTATATTGCTTTTGTTGTTTGAATCT-------TTTACT-ATTTT
AGAGTAATAAATTAAGGTTTCATAAGCTTCCCAGCTAAAAGCCCGTAAATCATCGATAAGATTTTCAAGATAAACACCAG
AGGGTAATTTAATCACTAAATGAATATTAAACAACCATCTTCTCAT----------------------------------
---------------------------------------AAAAATCCAGAACCTGAAAGTAGCGTTTTATATATTGTTGG
TACGCCCATAGGGAATTTAAGTGATTTATCCTCAAGAGCAATAAATATTTTAAAAAATGTTTCTTTAATTGCATGCGAAG
ATACTAGACAAACAAAAAAAATAATGAACAAATTCGAATTCACAAATAAT-CTTATAAGCTTCAATAAGCATAATTCTTT
AAAAAA-----AATCCCAAGAATAATTAATGATCTAAACTC---AGGAAAATCGGTAGCCTTAGTCAGTGATGCTGGGAT
GCCAAGTATTTGTGATCCTGGGGAGGATCTTGTTAAGAATGTTAGGTCGAATGGATCAAATATAATTTGTATCCCGGGAC
CATGCGCAGCTCTTACTGCCCTTGTATCAAGTGGTTTGCCTTCTTCTAAATTTATATTTGAAGGTTTTCTTCC-AAAAAA
-AAAGTCACAAAGAGAAAAAATTCTTTTTGAAATCAGTAAAAATGAAAAGACTACAATTATTTATGAATCTCCTCATCGC
CTAAAGAAATTACTGAATGAACTAAAAATTTATTGCGGTGGCGAAAGAGAAATTCAAGTCTCCCGAGAACTAACAAAAAA
GTTTGAAGAACATATTGGTAATGATATTAATAACGTAATAAAAACTTTTCAAGAAAAAGAGGTAATAGGTGAGTTAACTA
TAGTTATTAAGGGAATCAAGAAAGAAAG------CAACTTATTAATTAACAAATCAGATTTAAAAAAAGAGCTTAACGAA
TTAATTAAGGCCGGATTAAGCTTATCAGCCGCATCAAAATACTTAGCAAAAAAACATGGAATTAAAAAAAGCGAAACTTA
TAATTTGAATTAATATTTATATAAATAAAAGAATAT--------------------------------------------
------------------------------------------------------------------------GCCTCTTC
GATTAAAAAACTTAGTTTTCAACGTAACATTCAATTCTTGTTTGTTTTTAATATTAATAATTGGTATTCAAAATAGTTCA
AAGAAAAGTAGTATTAATTTGTTGATAGATGAAACAGTAAATTTACCAATTAGTTTTATTATTGGATCAAGTTTCATAAG
CGGATCTATTATTGGAAGTATCCTAAGTTCAAATTCCGGTAATAAA---TAATAA-TTAAAG------------------
--------------------------------------------------------------------------------
--------------------------------------------------------------------------------
--------------------------------------------------------------------------------
--------------------------------------------------------------------------------
--------------------------------------------------------------------------------
--------------------------------------------------------------------------------
--------------------------------------------------------------------------------
--------------------------------------------------------------------------------
--------------------------------------------------------------------------------
--------------------------------------------------------------------------------
--------------------------------------------------------------------------------
--------------------------------------------------------------------------------
--------------------------------------------------------------------------------
--------------------------------------------------------------------------------
--------------------------------------------------------------------------------
------------------------------------------CGCT----------------------------------
--------------------------------------------------------------------------------
----ATTAATTTTTCAGAACTTACAATCCTTGAAATTCCGCGAGATCGCAAAATAGGTGCAACTATTCTGAAAACATCTG
TATTTGGAACCTTAATTACTTTTTGTTCCTTATTACAAAATCTCTTTGCAATTTTTAAATCAAAAAATATTGAAATAGTT
TTTCTATTTAAATCATCAATTGGAAGAAAACTCCATTCTGGATAATCTTTTAATAGTTTTATTTCTAACTCAATTTTTTT
ATCAACTATCATATAAACCAAATCTGGTAATTTAATTTCTGAAATTGACACTGATGATAAATCTTTTTGTTTTTCAGGCA
GTTCATCAAGT---------AAAGGAGGAACCTC-ACAGAAAGATTGTACGAAAAA-----GCTCTC------ATTAGCA
CTATAGGT------ATCAATATCTTTCTTATT----TTCTTCCTCACTAA--AAGAATCTGTTTTTCTGAAATTAGTTCC
ACCTATAGTTTTTTTTGTTTGACTAGAAAAGGATATTTTTTTTTTA---AATTTCTTAAAATCAATTTCTCCAAAAATTA
TCTTTAACTGTCTTGTTATTGTTTGTTGTGAAAATTGAAAACTTTTAGATATTTCCTGAATTGAATTGCCTTGAATAAAT
AAATCTTTTATTTGTTTTTTTTGTAGTTCAGAAACTTTCTTGGACACAAAATTTAATATGGATTAATTTTTATTTTACTA
TATAAAATTATGCTAAATTTAAAAAAAAATCAACTCAGACTTAAAAGTGAAATAGTTTAAAAATATGATAAATAATTTAA
AATCAGATTTAAAATTGCAGCCTGTAATTTTATCAGGAGGAAAGGGTTCAAGACTTTGGCCTTTATCTAGAGAATGTTAT
CCAAAACAATATTTAGAATTATATGAGGGAAATAAGTTTTCGTTATTGCAGAATACTTTTTTAAGACTAAATCTCTTAGA
TAACTTAGAGCCTCCAATAATAATTTGTAATGAATCACAAAGATTTCTTGTGGCGGAACAAATGTTAAAGATAAATGTAG
TGCCAAAGTCCATAATTATTGAGCCCGTAGGTAAAAATACAGGGCCCGCAGTAGCCCTAGCGGCAATTGCTGCAAATAAA
AAAGGACAAGATCCAGCTCTTCTTATCCTTTCTTCGGATCATGTGATTAATGATTCGAAAGAGTTTACAGCAACCATAAT
TGAAGGACTAATACATGCAAAGCAAGGAAAAATTGTCTCTTTTGGAGTAGTTCCAACATATCCAGAAACTGGTTATGGAT
ATATTGAATCACTTGAAGAACTAACCAATTTTAAGAAATCAAGTTCTATAAAAAGATTTATAGAAAAACCTGAAGAAGAT
AGGGCTAAACAATTTATTCAAAGCAATCTATTTACTTGGAATAGTGGGATTTTCCTATTTAAAGCATCAACTATTATTCA
AGAATTCAATAGATTCGCTCCTGAAATTATTCATATTTGTAAGAAATCTATTGTTAGTGCAGTAAGTGATCTTGATTTTC
TTAGATTAAACAATGAAATTTTTCAAAAATGTCCAAATGTTCCAATCGATATCGCAATAATGGAAAAAACAGATAAAGGT
ACTGTAGTTAGGCTAAATGCTGGATGGAGTGATATTGGAAATTGGGAATCTGTTTGGGATAATTCGACTAAAGACAATGA
AAGAAACTCCACTAAAGGTAATGTTCTACTGATGGAATCTCATGGATGCTATTTAAGGAGTGAAAAAAGACTCCTTGTAG
GTCTAGGACTAAAAGATCTTATAGTAATTGAAACTGATGATGCCGTACTTGTAATTAATAAAAGCTCAGCTCAAAAAGTT
AAGCATATAGTAGAGGATTTAGAGAAAAAAAATATTTCAGAAGGAAAAGTCAATAAAAAAATATACAGGCCATGGGGAAG
TTATACTTCAATTTCTAATGGAATTACTTGGCAAGTAAAAAAATTAGAGGTAAATCCAGGTGCGAGTCTATCTTTACAGA
TGCATTTTCACAGAACTGAGCATTGGATAATTGTTGATGGCACTGCAAAAGTTGAAATTAATAATCACGAAACGATCTTA
AATCAAAACGAAAGTATATATGTTCCTATTCAGGCGAAACATCGATTATCTAATCCAGGAAACGAGAACTTAATAATAAT
AGAAGTACAAAATGGTAAATATCTTGGGGAGGACGATATTGTAAGGTTCGAAGATATCTATGGAAGAAAAAAAGATCTTT
AGAAAATCTTTATTTTGGCACTAATATAATTTTTGAAATAACAAATTTAAAACAATCTTGTTTGTATTCATTTTTATCAG
TAAACTCTTAAGGTGGAGTTAAAAAATTAAAAACAAAATTCCTTCAAAATAATGATTATTCTGAATATTTTTTTTCAGGA
TTTTTATTGCTCTCTTA---------------------------------------------------------------
--------------------------------------------------------------------------------
--------------------------------------------------------------------------------
--------------------------------------------------------------------------------
--------------------------------------------------------------------------------
--------------------------------------------------------------------------------
-GCTCAGCTGGATAGAGCAACTGCCTTCTAAGCAGTGGGTCGCAGGTTCGAATCCTGCAGAGAGCGTAAATCAAAATTAA
TTTATACATCTGATCATTAGATTATGATCAATTAAAAATTTCTTTTTGAAATTATAACTTTTAACCAATTTATAAATCGA
CATAAAATGTGAACTATTATATTAACATTAACTAACATTAATATATCTTCCAAGAAATTTTGTGAATTTTAATTTTATTC
CGAGAATAGAATTCAAAGAGCTTTTTGTTAAATCTAATAAAAATTTAAATGGTATTAATTA-------------------
--------------------------------------------------------------------------TTTTAG
AATTGGAGTCTTCTTATTACCAAGTGCCTTTAGTGTATCATCTATATTTCTAATAATTGCTTTAATCAT---TAATACTA
AGAGCGAAAAGATTAATTATTTTAAAGACTACTTCAATTACCCTTTGTTCCTCTCAGGGATATTAATTTTAATAACTGCA
ATATCAAATTATTTA--TCAAATTCTCAAATTGCAGATATGAGATTTGAGAATAGAATCCAATTT--TTACTTGATATTG
CAAATTGGATTCCTTTTTTTTATGTATTCTCATCATTTGGAAATTATCTCTCAAATACAAAACTAAGGAAAGAATTTTCA
ATTTTACTTATTTCGGGTTCTCTCCCAATTTTTGTAAGTGGTTTTTACCAGTTTTTTTTATTTAAATTTAATATGCCTTT
--------------------------------------------------------------------------------
----------TTCACTTTC-TGGGCCTTATAAGTTATTTAATGGATTAATTACTTGGTATCAGTATGTGATCCAACCTAC
AGGAGAATTAGGAGTAACAAGTATCTTTAATAATCCAAATTACCTTGGATGTTGGCTTTTAATTTTGTTACCATTTTCAA
TGT-TTTTATCAATTCAAAAATACGAAAAAAGATATCAAAAAATTTTTGCAT--------TAAGTTTTTTAATATCGATA
GTTATTCTGATAGCACTCTCTAAATCCAGAGCAGCTTTAGGCCTATTAGCATTATCTATACCAGCAACATTTGAATTGAA
TTTATTAATAACAACATTATTTTTAATATTTTATTTAAGTACGAATTTATTAATAATATTTTTTGCAAATACAGATTATC
AATCATCAATAAA--ACAACTAATACCTGAACAAATAATTAATGATTTTTCTCAAAG---TAAACTTTTGGGAAATCCAT
CTAGAGAATTAAGATCTGATATTTGGTCGAGT--GCAATAAATTTTATAAAGTTAAAGCCATTATTTGGTATAGGTGCAG
GACTATTCCCATTAGTTTATATTTCTAGGAATGAATTAACTGAAGAAGTGAACAACTGGGTTG----------GTCATAC
TCACAATTTATTTTTGGAGTTAGCATTTAATTATGGCTTAATTTTAGCTTCTGTTATCAGCTTCTTTATACTTTTTCTAA
TTATCAAAAGTTTTTTTGTAATCCGATTTAATAAATTAAAAGCTTGTAATAGTATTAATAATTTCAATAGGGCATGGTGG
GCAGCGACGATATTATTAGTTTCATCTCAACTTGTAGATGTTCAATACTACGATGGAAGAATTTCTATTGTATTTTGGAT
ACTATTATCAGGATTAAGGGCAATTATAAAAGAGGGTTAATAGAGTAATAGTTAAATTAAGAAAGACATTTATATTAATT
ATTTTTCTTGAATTTAAATGCCAAAGGGTGTCTATCTCTAGATGAATTTATTGGTCTTGGAAGTGGAAGTTTAAAACTAA
AATTTTGATTTTGATTTTTTCTATTTCATTAATTTTATAGAAAACCTTCTTAGTCTTTAAAATTCATATTCAAAACTTTT
TGTCTTCTAATTTTTATAGGCAAATCTTCTAACCAGAATTTTTCATTCTACTTTAGTTATTTTTAATGTTCTGAATGCTT
TTTGAAGAAAATTATAAATTCCAAAAATTTCTGGTAAAAATTTTTAAGAAGAAATACTTTTTGAAGATAAAGCTTTTGGA
TCTTTTTTAAGCAACTTAACAATCTCTATTAACATTAATATTGAAAATAAAATATAAGGTAGAGATCCCAGTCCCCTTAA
ATAATTGGGTAAACCGTGAAACATATGACATGAAAGTGCATAAAAAGTTTGATAGAAATTCAAAAAACAAATCCACATTA
AAAAAGAAATAAATAATCTTCCATTTTTCATTAATTTTTTATCGTAAATATATCTAATCATCATTGGCGAAACAGCGAAG
AAGAAAAGAAAGAATTGCGGATGTCCTACTTTATAAAAAGTAAACGCAAATGCCAAAGTTAATATAACTGCTGGTAAAAG
ATCGATCTTATTTTTATATATGAAAAATAGTACGATAAGTAATACTAAACCCATAGCGAATAAACTATATTCATCAAGAT
TAATTCCTACAATTCTTCTGAAGAAATTAAAGAAAGAGAGATGCTTAGAATGCCTGTCGGCCGCATATAATATTGGGTTT
AGGGTTGAATTACCCCAAATAATTATTGAAGTGAATAATATACTAATTATTGATAAAAAATACGAAGTAAAAAAATTAAC
ATCAATTCTTTTTTTCCTTAGGATAAATAATGGAGCAATGAAGACTGGGTAGACTTTTATCATCGTTGCTAAAGCAAGAG
ATATACCAGACAGCAAGCTATTTTGTTTTGTATTGTTGGATAAAGATAGATATAACGATAAAACTATTAAACCAGCCACT
GGGGTATCATTAAGTCCATAATATGCAATGGTTAGTAGACAAAATGGTGAAAAAGCAAATACTGAAAATATTCTTATTTT
TGAAAAAGTATCTAATTCTCTTTTAAAATTTAAGGGAGATATTGAAGATAAATACATTGGAATTGCAAATATACAAACGA
ATACAAATTTTGGTAAGGAATTGTTTATAACTGCTAATGGGGCAAAAATATTATGGATTGGTAAGTAAGCATTATCTGTT
CCAATCCAAGGATCCAATCCTTGATTAATAATTGCCCAATGATTTAAATAAGCTTTATAGTCCATGACTCCATTCCTACT
AGCTATAAATATCAGTCCTATCGAAACTAAACAATAAAAAGCAGTTAATTTTATTGATTTATATTCATTTTTTATATTAA
TAAACGTTCCATCAATTTTTTCATTGCTTAAAATTTTTAAAATAGCAGCTTTTAGTAAATATGAAGAGAAAATTGCAGAT
ATTAAAGCCTGGGAAAAAATAATAAAAGTATTAATATCATAATTAAACATATAGTATAGTTTGCAAACTAATGCTGCCTG
AAAAATAATTACTGGCGTTGAAAAGATAAAAAAAAAGAGGTATCTATTAATTTTCATTTTTAGATAGAGTTATTGTTGAA
TTTATCATTTAATTTAAAAATCAATTCTTATATGTTTTACAATTGATATACATTAAATTTATTATAAAATATCTCTTAAT
AAGAATTACTTCAAGTTATTAGTAATTATTCAAGTTTTTTTCCACACAAATTTAGTAGATGCTGTGTAATTCCATATAAA
ACAAATAGCTATTCCAAATATTTGTGCCCAAAATACATTTCCCAAAATATACGTATAAAAAGCTGTTGATAGCGCAAAAT
TCGTAATTAATGGTATGGATGTGATGAGAAGAAATCTTATTAATCCAATTAATAGTAAATTCCCACTTAATTTATTTGAT
CTAAATGTTAAAGAGTTATTAATCAAAAAGTTTGATGTTGCAGAAACTAATATTGAAAATAAAATAACTTGTTCAAAGTC
TAAGTTCGTAATACTCATTAAAAAGTAAGTAATAGATAATTGAATAATTATTCCACTGATGCCTATGAGCCCAAAACTTA
TAGCTCGGCGAGGAAGTAATTTAAAACTTAAATTATGCAATATTGAAATTACAAAATTCCATAAAATTGGCAATTCGATT
ATAGTTTTATCGTTTAAATTGGCATCTACGATAAGAGGTATTTCTCCAATTGATAGATTTCCTTTACTCATTGCAAGAAA
TTCAAAAATAAAATTAAATCCATCAATTTCAATCTTATTAATTAATCTTTTACATACAGTCTTTCTTAATACAAAGAAAC
CTGTCATGCAGTCTGTAATGTGTGAATATTTGTTAGAAAGACAATACTTTCCAAGTTTGTTGGTAATTTTAGAAATTTTT
TTTCTTTTCTTGTTCAGGCCTTTTATTTCAGAACTATAGTTAAATCGACTGCCTAATACTAAATCTAGATTATTTTCGAT
TAACTTATCAAAGGCGGTTATCAGTGAATTTGGGTCATATTGACAATCGTCTTCTATTACAGCTATAAATTCTGATGATG
ATTCAATTATTAATTTCTTTATTGAATTTGAAACTTCTGATTTTTTTACTTTATTAATTAGTTTGATTTTTTTATTCTTG
AGAGATGAATTTCCTTCTATTCCTGCAAATTCAGTATCAAGGCTCAAAATAATAATCTCAATATCAAAAAGCTTTTTAAA
ATTATTTATCTTATTAAGCAAGATATATAAATTCTCGAATTTTTCGTTTTTTATAAGCAGGATAGTTATATTCGGTTTAT
CTTTTTTTTTAGTTGATCGCATGATATAAGTAACATATAAATAAGATCAAAGCTTTTAATAATTAAAATTTAACTATTAA
TTATATTTAAATTAACTTCAAAATCTTAATTTAAAAACTTTTTTATACTTAAGAATAAATAATTTATCTTATCTGATTAG
AGGGCACATTATTTCTTTCCCTCTCAATAACCAAAGGCAATTTTAATGATCTTTGATTAATAAAACCAATATATTCTCCT
ATAATTCCTAAAGCGAATAATATAGTCCCTGCAAATAATAAGTTTGTAACAGAGATCATTGCAATACCAAAGGCAAATTT
GGTCCAAAAAAGTACTTTCGTTATTATGACTATTAAAGAAAATATTATTGCTAAGCAGCCAAGGGTTAACCCAAGAAAAG
TTATTAATCTCATGGGTTTTCTTGAAGAAGTAACAATTCCCAGAACTCCAAAGTCGATTAGAAATGATAAAGAAGCAGAA
CTTTTCCCTGATTTTCTATCTGCACTGACATAGCTGATTGTTGACCATTTAAAACCTGTCGCACATACTAAACCTTTTAC
AAAAGGATAAGAATCAATAGAATCCCTTAAACTTTTAATCACTTTTCTATCGTAGATTCCGTAGCCCGTAGTATTCCTGA
CCATTTTTTGATCGGATAATTTTGATAAAACATAGTAATATAATTTTTTTGTAAGAAAAAGAATTTTATTTTCCCTACTT
GTTCTTCTGACAGCAAAAATTACTAAATTTTCTGTTTCTTCCCATTGTTTTATTAACTCAGGAATTAGTTCAGGCGGATC
TTGAAGATCAGACATCAAGAAGATGTTTGCATCAGCGTCTGGAGCCAAAAGAACATTTGCTGATGATCTCACAAAACCAA
AGTTTGATACGTTTAAAATATATCCTATCCTTTCATCTTTCTTCATTAATTCTTTAATGAAATCCAATGATGAGTCTTTC
GAACAGTTATCTGCAAAAATTATTGAGAAATTATATCCTTTAATATCTTCTAGGACTTTATCAATACGATAATAAAGCTC
ATCTAAGTTTTTTCTTTCGTTGAAGCATGGAATGCATATAGCAATTGATCTTTTCAAAATTGAAATTTCAAATTAATATT
CAAGCATTATATTATTAAATGAAGTTAAAAAAGAATAAATAAGCTCTTATTTAATTAAATTAGTGTTGATGTCCAACTAA
TCATATCCTTAATACCTTTTTTGTAATTTATTTTAGGTTCCCAACCAAGTTTAATCTTAGCTTTTTTAATTGATGCGACA
AAGAAATCTTGATCACTTTGTCTTCTTGGCAATTTATTATAAGAAAGTTGCTCTATATCTAATAGCTCAGACAACAAATT
AAATAATTCTAATAAACTTAATGAATTTTCTAAACCACCGCCGATATTAAATATTTCACCATTTAATTTTTCTTTTGCAA
AAAATGCCTTTTCATATAGATTTACAAGATCATCCGCATGAAGAACATCTCTAACTTGTTTACCAGAGCCAGAAATTGTA
AATGGTAATAACTTTTGATTAGATTTTTGCTGTTTTTTTTGTTCTATTGCTTTTTTGCAGAACCAACCTATCCATCCTTG
ATCTTTAGAGGCATACTGTCTCCCTCCATAAATAGAAGAATGTCTAAATACAACAGTTTTTAATCCATATATCCTTGCCC
AATCTCGAACATATTGATCAGCAGAGCCTTTTGAACAGCCGTATGGAGTTGAAAAATCAAGAGGGAGATTTTCATTGAAA
CCCTCTGGATATTCTGAAACACTAAATCTAGTACTCATTTCTTTGTAATTCAACCATCCTAAATCTCCATAAACTTTATT
TGTGCTGCTATAGGCTAATAAAGAATGAGGTGAATATTTGCGCATTGCCTCAAGAACATTAAATGTTCCTATTAGGTTGG
TTTCTAAGTCAGTTCTTGGATCTTTAAGAGAGGTTGTCATTGCTACTTGACCAGCAACGTGACAAATATAATCAAATGGT
CCATTAACCTCAAAAATATTTTCTAATTTATTTTTGTTTTTTATATCAATTTGGAAATTTTTTAAATTTTTATGATTTGT
AGAGTTTTTGAGCCAACTTAAATTGATATCTGAGCCTCTTCTAACTAATGAGTCTATAATAAAAACTTCATAGTTCTTTT
TAAGAAAGAAATTGGATAAATTACTTCCTAGAAATCCACAACCACCTGTAATTAAAATCTTCATCCAAGCAATTTTAACA
TATTAATAATTTAAATTTTTTTTTCATATAAATTATTTAAATCAGGCACGAACGAATTTGGTTCATTTTCTCTTTCAGGA
ATTACTCCATTTAATAACTGACCTTTGGCTTTTAATCTTTTCCATTCTTTTTTAGCAAAATCAATAATTGATATCGGAGA
GCCACTGCCAATATTAAAAACTAGTGGAGTACCCTTTATAACATCTTTTCTTGAACAGCAATTTATTAAATGTTCCGCAA
CTTCTTCAACAGGTATGAAATCTCTAATTTGAGTACCTTTAGTCATCTTGAAATCTAGATTATTTAATGCCGCATTTCTT
AAAGATGGCCAAAAATTCATTTCATTTTGCCCTAATCCATAAGCTGAAAAAATCCTTGGGTAAATGAATTCTGTTTGATA
ATTTTTGCATAATGCTTCTAACATATAAAAACTTGCGACCTTACTTCTAGCATAATTATTTGTTGGAATTAAAGGGGCAT
TACTTGGAATCATTTTATATCTATCAGAGCTCAAACCATATTCATGGCAGGAGCCTGTAAAAATGCATCTTTTTACATTA
GCTTTAATTGATTCTTCCATTAATTTAATTGATCCAAGGATATTTGTTTTTGTTAATTCTTGAATAGAAGCCTCTTTAGG
ACTTACACCTGCTGAAGCCAAATTAAATAATATATCTACTTCTTCAAGGTCATACATATTTATATCTAGTAAATCTTTGT
TAAGCCATTTAATATTTTTGTCATGATTTTGGCTACTTATATAAGATCTATTTAATGCAATGATTTCATATCCTTTTTTT
TTTGCAAGATTTGTTAGATGTGAACCTATAAATCCAGAAGCGCCTGTTATAAATAATTTCATCATTTAAATTTGGATAAA
TTATGATTTTAAAAAATGTTCAAGATCTTCTTTACAATATTTTTCGGTTTCACTCGAAAATAAATAATAGTTTTTGTACC
ACAAAAATGTTCTTTTAACGGATTCATCAAAATCCCATCTTGGTTCCCAATTAATTAAATCTTTTGCTTTATCTGTATTT
AATCCGAGGAATCTTGCCTCATGAAAATCTTGTTTACTTTCAATAATTTTCCACGAAACAGGCCAAAACTCCTCAGCTTT
ATGAACTAAATCTAATACTTTTTTATTTGAGTCAAGATTTGGTCCAAAGTTAAATGAAGATGCTAGATTGATATTATTTT
CAAAAAGTTTTTCAGCTAGTTTTAAATAACCAGATAAAGGATCTAAAACGTGTTGCCAGGGTCTTACCGAATCGGGATTT
CGTATAGTGATTATTTTTTCAGAAATTATAGACCTTATCAGATCAGGAATAATTCTGTTATCAGACCAATCCCCTCCACC
AATAACGTTTCCTGATCTTACACTAGCAATTAGTAGATTATTTTTTTGAAAGTTTGAATTACCACAAAAACTTGATCTAA
ATGATTCTATAGCAATTTCGGCTGCCGCTTTACTACTACTATATGGATCATGTCCTCCTAAGGGATCAGTTTCTTTGAAA
TAATTTTCTCGATCATTATTTCTATAAACTTTATCAGTAGTTATACAAATGCAAACGCATTTATTTTTAATAAATTTCAA
TGAATTCAGTAGATTAAAAGTTCCCATTACATTTGTTTCCCAAGTTTTTAAAGGCTCTAAATAACTTTCAATAACTAATG
GTTGTGCAGCCATATGGAAAATAATGTCAGGTTGAATATCAGATATCAATTTTTCTAAGAGACTTTGATTTGTAATGTCA
GTAACATGATGATTTATCTTTTGCTGTAGTTTAAGTTCTTCAAATAAATTTGGGGATGTAATTGGTTCTAAACTAATTCC
ATAAATATTTGCTCCCATTTGCAAAAGCCAATATGAAAGCCAAGAACCTTTAAAACCTGTATGCCCAGTTATTATTACTT
TTTTTTTATTCCAAAAAGGAATCTTGGGGTTTCTCAAATTCATATTTTTTTTATAGAAAGCTCTACCAAATTTTCCAAGG
CGCTTTATTAGATTCCCATAAATCTTGCAAAACCATCTTATCTCTTAAAGTATCCATTGGCTGCCAAAAACCGCTGTGGT
GAAATGCAGATAGTTGATTTAACTCTGCAAGTTTTTGCATTGGCTTTTGTTCCCATGAACAAAAGTCGTTTTCTATAAAA
TCTATTGTTTCAGGTTGAAGCACAAAAAAACCGCCGTTAATCCAGTTACCATCACCTTTTGGTTTCTCATTAAACCCTAG
AACTCTACCTCTTTCAAAAGCTAAAGAACCAAACCTTCCAGGGGGCTGAACTGCTGTAAGCGTCGCTTTTCTTCCTTTTT
TAAAATGGAAATCTATTAGTTTACTTATATTTACATCAGCCAAACCATCTCCATATGTGAAGCAGAAAGTTTCATTCCCA
ATATATTCTTTTACTCTTGCAAGCCTTCCTCCAGTCAAAGTATCTTTACCCGTATCTACAAGAGTGACCTTCCAATCTTC
AGAATCCACATTATGGGTAGTAATAGAATTCTTTTGAAGATCTACAGTAAAGTCTCTTGAATGAAGATAATAATTTGCAA
AATATTCCTTTATTAAATATCCCTTATAACCACAACAAATTATAAATTCTTTGATGCCATAACAACTATAAATTTTCATG
ATATGCCATAAAATTGGTAGTCCACCAATTTCAATCATTGGCTTAGGTTTAATTGTTGTTTCCTCTGAAAGTCTCGTACC
TAATCCACCAGCAAGTATAACGGCTTTCATATTTTTATAATTTGTCAAAGTTATTTAAGTGGGAAAGGGATTTTTTTTTA
AAATTTTGACAAAAATTCATTTATTGTTTTATGTAATCTAGTAAACATTCTATCAGTTAAACCATGGTGGACAGGTAATA
AAACACCTTGCTTCATGATTAAATCAGAATTTTTATATCCATATTCACTAATTTTTTTTTCAATGTTTTTAGTCATGGGT
TGTTTAAGAATATTGCCAGTAAACACGACTCTAGTTTGGATATTACGTTCTTCTAAATAAATTTGAAATTCTCTTCTTGT
AAAAGGTGCATCTTCTTTGATTAATATTGGATAAGCAAGCCATGCTGTATCAACGTTTTCATTTTGTAACGGATTCATAA
AGAATTGATTGTGGTTCTCAAAAAAATCAAATTGTCTATTGAAGTTCTTTTTTCTAGTTTGAATATTTTGGTTTAATTTT
TTTAGTTGTGCTAAGCCAAAAGAAGCCCCAACTTCATTTCCTTCGACATTGTATCCCACTTTTTCAAAGACGAATTTCGC
ATCATATTCAATGCCTTCTAAAGAAACATTAAATCTATTGTTTATCGATTCACTTTTTTCATCAAATAAAGATGAACTTC
TTCCCCATGACCTTAATAGTTTAGCCTCAGATAAAACGTTTTCATCGTTTATAGCTAAAGCTCCTCCATTGCCAGCACAA
TTAATGATATGTGATCCATAAAAACTTGTTATTGATATATCTGAATAAAAGCCACTACTTTTACCATCTATTTTTGCTCC
TAACGTATCTGCAGAATCCTCAATAACAACTAAGTTATATTTATCCGCAATATTTCTTATTAGTGGCCAATTACAAAGAT
TTCCAAGTAAATTTGGCGCTAGTATAGCTCTCGTGTTTTTATTAATATTTTTTTCAATTTGCTCGCAATCTATACAATAA
GTGGTTAGATCAACATCTACAAAAACAGGAACTAAATTGTTTTTAACGAGGCAGCCGACAGAAGTTGAAAAAGTTAAAGC
AGGAGTGATCACCTCTGAGCCTTCAGGTAAATTTAATGCTTCAATTCCTATGTATAGAGCAGATGACCCAGAATTCACAT
ATAAACAATATTTTTTATCAAAAAGTTTGGCTATTTTGCTTTCAAATAATCTTGAGTAATTACCCATTTGAGTTGACTCA
CCAAGACATTTAATAACTGCATCTATTTCTTCTCTGCCATATACAGTTTTTGCGTAAGAAATTGGCTCTAAATCCAAAAC
CTGCTAAATCTTTAATATATCATGTTTTTTTAACAATAATGAGTCTTTTATGGCGTATAAATAAAGAAACTTCAAGAAAT
AAACTATAAATTTATATTATTTATAAGTCATCGTAGTTTGATAAAAAGTTTTTAAGATGAAAGACTTTCTGAAGATAAAG
CTTTTTGATCTTTTTTTAATAATTTTATAATCTCAATCAACATTAATGTTGAAAATAAAATATAAGGTATTGCTCCAAAT
CCTCTTATGTAAAAAGAGTAGCCTTTTGTCATTAAGCAATAAAGTTGATAAAAAGTCTCGTAAAAATTTAAATAACAAAT
CCACATTAAATATGAAATGAATAATCTTCTATTTTTATGTAATTTTCTATCATAAATGTATCTGATAGTCATGGGTGCTG
CAGCAAAGAAAAAAAGAAAAAACTGTGGATGTCCTAATTTATAAAAAGTGAAGCCTGAAGATGAAGTTAGAATTACAGCT
GGCAAAAGATCTATCTTATGTTTGTACATTAAAAAAAGTACAGTCAATAGCACTAAGGCCATAGCATATATGCTGTATTG
ATCTAAGTTAAGACCTAAAATTTTTCGAGAAAAATTAAAGAAAGATAGATGTTTAGAATGCATTTCAGTGGCCCAAAAAA
CTGATTTCAAGGTTGAATCCCCCCAATGGAATATAGAAATGCTTAGTATGCTAATTATTGATAAGAGATAAGAAGTAAAA
AAAGTTATATCTATTTTTCTTTTTCTTAAAACAAATAAAGGTGCAACAAATATTGGATATATTTTCACCATCGTTGCCAA
TGCAAGTGAGATTCCAGATAAAACGCTATTGATATTTTTGAGATTTGAAATCGATAGAGATAAAGATAAAACAATTAAAC
CTGCTACAAGAGTGTCATTATGGCCGAAATATGCAGTTACTAATAAACAAAAAGGAGAAAAAGCGAAAATTAGGAAAATT
TTTAATTTTGCAATTTCATCAATTTCCCTTTTAAAATTTAATGGAAAAATTGAAGAAAAATACATAGGGATTAAGAAAAA
ACAACCCCAAAAAAGTTTTGGCAAAGAATTATTAATAGCTGCTAATGGTGCAACAATATTGTGAATTGGTAAGTAAACAT
TATCTGTTCCAATCCAAGGATTTAAGCCTTGATTAATTAAAGCCCACTGATCTAAATAAGGTCTATAATCTAGTATTCCT
TTATGACTAGCTACGTAAATAAGTATCATTGCAATTATGTAGTATAGAAAAGATATTTTTATTGCCTTATACTCATTTTT
TTTATTTAAAGATTTTGCGGGAACTAAATCTTTATCTATGACTTTTAGAATTGTAGACCTTAGAAGATATGAAGAAAAAA
TTGCAGTAAATAAAGCTTGTAAAAGAATAACAAAATTAAAATTTTCATTAAAATTGGATATTCTATGAAGTTTGCAAACT
AAGGCTCCCTGGAAAATAAATACTGGTGCTGAAAATACTAAAAGATAGAAATATCTATTATTCTTTATTCTAGAAAGAAT
CATTATATAGTTTTTAAATTAAATAAATGCTAACTCCTTATGCTTTTCCCAAGTATTAATTTTAAATAAAACATAAACAA
TTGAAATCAACTAAATAAAACCACTTATATAGATTTATTATAAATTATTCTCACTAAAAATTTTAAAAATTTTTATCTTT
TAGAATTACCTTGGTAATGGTTTCTTTATTTTTAAAAGTTTTAAAAAATTTAAAGATTTTCTCTTGAGAGAAAGCTTTAA
TAGTAATTTTTTAAATAAAAATTTGGGATCTTAAACTGTTTTACTTATTCTTGGATAAAAGGTTTATCTCCAATATTATT
ATTCAAAGTTCCATTAAATTAAGGTTATTACTTTCAGCATAACTTTCAATTTCCCTTAAAAAAGATCCTGCTTTAGAAAT
ACTAATATATATTTTTTTTAAAGTCTTTAATAGTATTCTCAATACCCTCTTCAAGTGATATTTTACTTTCCCAACCTAAT
TTTTTAATCCTAGTAATATCCAATCTTTTCAGAGGAGTTCCATTGGGTTTTGTTTTATCCCAAAAAATAGAACCTTTAAA
ACCTACTTTATTTTTTATCAAAATTGCTAAATCTAAAATCGATATGTCTTTACCAGTTCCAACATTTAAGAAAGAGCAAT
TATTTAAACTAAATTGAAAATTTTCTAAGGTAAAAACTGATGCCTCAGCTAGGTCATCAACATGTAAAAATTCTCGTTTA
GGGGATCCATCACCCCAACAAATCACCTGATCAAGATTATTAATTTCTGCAGTTACGAATTTTTTTATCAGTGCAGCAAA
AACATGACTTTCATTATCTTGGTAATTATCATTTGGTCCATATAAATTTGTTGGCATGAGAGAAAAAGCATCAAAATTTT
TTTGTTTCCTTAAAGCTTCACAAAATTTCATGCCAACAATTTTTGCTAAAGCATAGTTTTCATTAGTTTTTTCTAAATAA
TTACTTAGTAAATATTCCTCTCGTATTGGCTGTGTGCATTTTTTGGGATAGGCACAACTACTACTTAAAAAAAGTAACCT
TTTCACAGAATTTTGATATGCAGCTTCAACAACGTTTGTTTGAATTTGAATATTCTCAATAATAAAATCATATGGGTAAA
TGCTGTTTGCTAGTATTCCTCCTACTTTAGCTGCTGCAAGAATAACAATATCTGGACTATTTTCCTTAAACCAATTTTTA
ACTTTATTTTGATCCCTTAAATCAATTTCTTTCCTTGAAACTGTAATTATATTTTTATATCCAAATTTTTTTAAAGCGCG
ACAGATTGCAGAGCCTGCCAGTCCATTATGACCTGCGACAAAAATAGAATCACTTTTCGAAATTAAATTCTTCATAAAGA
ATAAATGATAATATTCAAAATAAAATATTTATTGTTTAGCAAGTTTCAACTTATCAAATTCCACCATTTCGTGTATTAAT
TTTTCTAAAGTAATAGAGCTTCTCCATCCAAGTTTATTAATAGCTTTAGTAGGATCACCCAACAAACTATCTACTTCAGA
TGGCCTAAAATATCTTTTATCAACTTTGATAATTATTTTATTATTTTCATTTCTAATTCCAACCTCTTGCAAACCTGAGC
CCTCCCAGCGAATAGCTGGTAGATTTCGGTTTTTTCTATTCCAGCCGAGCTCACATGCTACCAATTCAATAAATTCTTTG
ATACTTTTATTTTTTCCAGTAGCTATTACATAATCATCTGCATAATCTTGCTGAAGCATAAGCCATTGCATTTTCACATA
ATCCTTAGCATGACCCCAATCTCTCAAAGAATTTAAATTTCCAAGATAAAGTATTTCATCAATACCTGAATCAATTCTCA
CAAGACCCCTTGTGATTTTTCTCGTAACAAATGTTTCTCCTCTCCTTGGACTTTCATGATTAAACAAAATACCATTACAT
GCGTAAATACCATATGCATCTCTATAATTTTTTATTATCCAATATGAATACAATTTAGCCACGCCATAGGGACTTTGAGG
GTTAAAAGGAGTATCTTCGTTTTGAGGGGATTTACATACTCTCCCATATAACTCACTAGTACTAGCTTGGTAAATTTTAG
TCTTTTTTTCTAAGTTTAATATCCTAACAGCTTCAAGAATTCTTAATGTACCAAGAGCATCGCAATTTGCCGTATATTCT
GGAGTTTCAAAGCTAACAGCTACATGACTTTGTGCAGCGAGATTATAAATTTCATCTGGTTCAATTTCTTTTATTAACCT
AATAATATTTGTACTGTCAACTAAATCTCCGTAATGGAGTATTAATTGTGGAGATATTTCATGTGGGTCTTGATATAAAT
GATCAATTCTTTCAGTATTAAAACTACTCGATCGCCTCTTTATTCCGTGAACAATGTACCCCTTATCTAAAAGGAGTTCA
GCAAGATAACTTCCATCTTGTCCAGTAATACCTGTAATTAATGCTACTTTTGAGCTATTCAATTCGTTTCAAAAACTTTT
TTTATTTTAGAGCATAAACCTATTTTCGAATAGTTAACATAATTTTTATTTTTTTCAAAACAGATTAATTAATTACTCAA
TTAATAATCAGATCTCACAATAAATGCTCAAATCTAGTTCCTCAAGATTTTTGATAT-----------------------
--------------------------------------------------------------------------------
--------------------------------------------------------------------------------
--------------------------------------------------------------------------------
--------------------------------------------------------------------------------
--------------------------------------------------------------------------------
--------------------------------------------------------------------------------
--------------------------------------------------------------------------------
--------------------------------------------------------------------------------
--------------------------------------------------------------------------------
---------AACCATAAGGATTTTTCAAACCCCATCTCCAACCATCCCTACATATATCATCTAATGTTTTTCTTGCCTTC
CAATTAAGTATAGAATTAGACAATCTACTATCTGCAAAAAGCACTCCACAATCTCCTATCCTCCTCTCTGAGAACTCATA
TTCAATTTTTATGTCATTAACTTTTTTAAAAGTATTTATTAACTCAAGTACTGTAGTTCCTTTACCAGTACCTAAATTTA
CTTTGATCAAATTATGTTTTGAATTTAATAACAAGCGTAATGCTTTTTCGTGACCATCTATTATATCCTCAACATGAACA
TAATCTCTTAAACAGGTGCCATCCCTAGTAGGCCAGTCTTTCCCAAAAATATTCAATTTTTTATTATTATCTTTAGCCAC
CTCACAAATAATTGGAAATAAATTATTTTTGTTTGAGATAGGATTTTCTCCTATTATTCCAGAGTGATGAGCTCCTACAG
GATTAAAATATCTTAATATAGCTACTCCCCAATTTTTTCTGAAATGT------AGATCAGTTAAAATTTCTTCAATTGTT
TTTTTTGTTTTTCCATAAACATTAGAAGGGATTAATGAACTATCTTCTTTGATGGGACAATTTTGATTGTTACCATAAAC
GGCGGCACTACTGCTAAAAACTATATTTTTACAATCATATAACTCCATAACTTTAAATAAATTAATGGATCCTGAGACAT
TATATTCCCAATACTTAATTGGATTTTCCTCAGATTCACTAACAGCTTTTAAACCTGCAAAATGTAAAACTGCAATTATC
TTTTGATTATTACAAAGAGCATGTTCAAAAATAATTTTTAATTTTTCAAAATTTGTTATGTCTGCTTTAAAAAATTTTAT
TTTATTATCAGCAAATTTATTTTTTTCTTTAAAAAATCTATTAACTCTGGATATTGACTCAAATGAACTATTTTCCAGAG
AATCAACTATATAAATTCCATAACCAGCTTCAAGTAAATTTAAACACGCATGA
> 2:1449365-1464709 + /Users/awi025/Geneious 2019.1 Data/temp/export-94folder/BX548175.gb
--------------------------------------------------------------------------------
--------------------------------------------------------------------------------
--------------------------------------------------------------------------------
--------------------------------------------------------------------------------
--------------------------------------------------------------------------------
--------------------------------------------------------------------------------
--------------------------------------------------------------------------------
--------------------------------------------------------------------------------
--------------------------------------------------------------------------------
--------------------------------------------------------------------------------
--------------------------------------------------------------------------------
--------------------------------------------------------------------------------
--------------------------------------------------------------------------------
--------------------------------------------------------------------------------
--------------------------------------------------------------------------------
--------------------------------------------------------------------------------
--------------------------------------------------------------------------------
--------------------------------------------------------------------------------
-----------------GGCGCACCTTGTCACCCAACGCCCACATCGGTAAGAACGAAAACAATTGGAAAGCAACCAATG
GCCCTTGAAGGGCCAGCAATCGCCCAGGCCGTGGCCGCCAAGCCAACCAGATCCCAAGTAGCAC---CGAAAGACTGCAA
AAAACTGCTGCCCTGAGTACAAGACGACTAGCCAGCAGTTCTGCCGCAAGGGTGGGCATCTCCGGGTCATAAATCCATTC
AACCCAGAACGGTGAAGCCCACAGCCCTGCCGCTA---------------------------------------------
----------ACAATCCCGCCAAAACAACTGATCCGCCCCATGCCCA-------AACAAGACCTGGTCGCTGTTGAGGGG
AAACACTTGCGGCCAATCCA-ATCAACAACGCGGCCGCCGGTGTCGCAGGCAACCAATAACTTGGCAATTTTGTGGCAGC
GCAAGTGAATAGAAGCAACACAGCTAGCAGCCAACAGGCCGCAAAACTCTGCAGAGATCCCTCAGGCTCTGTCTGGCAAA
GCGCACCGCCC--TTCCTGACTGGAAC-----------GAAGGCCTGCAACAGCCCAAGGATCAGCAAGGGGGTAAATGG
CAGGGACGCAACCACCAAGACAGGCCCGAAAAACCACCAAGGCTGCAGGTGACTATTGACTACTGATGTGAAGCGTTG--
----------------------AAGGTTGTGATAGCCGAAGAAGCTATCCCAAAAAGGTTGTCCCTCCACAAGCAATTCC
GCCACATACCAAGGCAGGCT--------------------------------------------------------GA--
--------------------------------------------------------------------------------
--------------------------------------------------------------------------------
--------------------------------------------------------------------------------
--------------------------------------------------------------------------------
--------------------------------------------------------------------------------
--------------------------------------------------------------------------------
----------TCAGGGCAGTAATCAACAAACCAGGCAGAGGGCGCAACCGCTGCCAAAGGCTGGCCAGATTCCACTGCAG
CAAAGCAAATAGAACAAGCACCATGCCAGTCAGCACGACAGCCGCTGGTCCTTTGGTCAGCACTGCTAAACCCAAAACAA
GCCAGGCCAACCACCATGGCTGGGTACTCGGGGCAGCAAAGCGGCGCCACTGCAGAAGCAAACTCACCCCCAAGGTGCTG
CAAAACAAGGCATCGCTAACAGCAACCCGACTCCAGACCATAACCAGTGGCGAAAGAGCAAAGGCCAAGGCCACCGCAAC
ACCTGTTCGGCGTGGACAAGCG-------------------------TCATCCTTCTGGGGCCAACACATCACAGTGTCA
CCAAGGGCCAGCATCATCAAGACAGATGCAAGAGCAGAAGGAAGACGTGCCGCCCATGTCCCTAATGGGTCCCAAACCTC
ATGGCCGGGCAAGGCATAAACCAACCCCATTAGCCAATACACCAGAGGAGGCTTGTCGAAGCGAGGCAGACCATTAACCC
TCGGCGTCAGCCAATCTCCTGTAGTACTCATGGCACGACCTGCCGCGGCAAAGAGAGGCGGGGTTTCATCAACCAAACCA
GAGTCTCCTAACTGCCAAAGGCAGAGAGCTACCCCAAACGCCAGGAT---------------------------------
--------------------------------------------------------------------------------
--------------------------------------------------------------------------------
--------------------------------------------------------------------------------
--------------------------------------------------------------------------------
--------------------------------------------------------------------------------
--------------------------------------------------------------------------------
--------------------------------------------------------------------------------
--------------------------------------------------------------------------------
--------------------------------------------------------------------------------
--------------------------------------------------------------------------------
--------------------------------------------------------------------------------
--------------------------------------------------------------------------------
--------------------------------------------------------------------------------
--------------------------------------------------------------------------------
--------------------------------------------------------------------------------
--------------------------------------------------------------------------------
----------------------------------------------------------------CAGCAGCAGGCCTCGA
CGCCGTTGAAGAGGAGACAGCAACACCGTCGCAGCAAACGTCAGCACCATCTAGTGATGGTGGCATTCCTGGCTATGTTC
CTGAGCAGACCCAATATCTTCAGAAGTGCCATAGGGGCAGGCCAGCAGAGTGGACCATCTCCATCCAAGCGCAAGGGAAG
AAATAAAATCAACCGATTTCCCCCGGCAACACATCCGAGTCAACTTCAACCGGTTCCCATAGTCGACG--ACGCTGACTC
ACAACAAGCACCGAAAGCAGGACCAAAGCCACCCCGAACCATTGCAGAGGCTGAAGCCGTTCTCCTAGCCAAACGCCACC
AGCAGCAAGGGCAAACACCGGTGTAAGGAATGCCAGGGTGCTAAAGCTTGTGAGCTCCTCCCGATTGACGAGCCAAAAGA
ACAATCCATAGGCCAGGGCACTGCCAAACAAGCTGGCGTAAGCCATCAATCCCCAATCAAAGCCAGTCCAATCAGGCCAC
AAAGGCCATGTGCGATCAAAACTGTGCCAGAGCAGTAACGGCAAGCTGCCTAAGACCATGTGCCAACCAGTGACCGCAAC
GGGATCACTGCTCCGGCAGGCATACCTACTCAGCACTGTGCCTAAGGCCATAGCGATGGCTGCTGCGAGCATCCAGCCTT
CCCCTTGCTCCAACA-------AACTGGAACCAGATGCCTGTTCGCCTAGCAACCACCAATGGCGCAACAAATCCGGCGG
GGCCCCAAGGCAGATAATCCCGACCAAACCGAACATCAAACCCATCCAGCCAACTGGGTTAATGGACTCTCCAAAGAGGC
TGCGTGCCAGCAGAGCTACCAGCAATGGCTGGGAGTCAATCAGCACCGATCCCATCCCTGCTCCGGTGTAGGCCAAGCCC
TTGACCAGGAACATTTGGAAAAGACATGCATCAACAACCGTAAAGACCAGGAACCAAATCCTGTCAGTTGAGGCGATAGC
CCAGTCACGTCCCAGCGACGGCAAGGCCAGCAGGATGACA---ACTCCTGCTGGCAAAAGGCGCAGACAAGCGACGAGAA
GCGGTCCGCCCGAAATCACCAGAGGTGTCATCGCAGCCATGGCCGTACCCCAAAGGGCAAAGGGCAGGACCATCAACAGC
CAGTGCCGTATTGACAACATGAAGGCAACAAGCAGGTTCCTTTTTAAGATCCAATCCTCTACGAA---------GAAATT
GAATGGGCTGGCTCTGGCGACGCAAATCTCGCCGAAGGATCGCACACATCACCATTGACGGAGCAATCAGCGGTGCAACG
CGCGAGCGGGTGCTGAAAGCGATCAAGGAAGTTGAAGAGAGAGAGTTTCCCGCTCTTCTGCTGCGCATCGACAGCCCAGG
AGGAACTGTCGGTGACAGTCAGGAAATCCATGCGGCCCTGCTCAGGCTTAGAGAAAAGGGTTGTCATGTCGTAGCAAGCT
TCGGCAATGTATCCGCCTCCGGCGGTGTGTATGTCGGGGTAGCTGCAGAAAAAATTGTTGCCAATCCCGGCACAATCACT
GGCTCAATCGGGGTCATCTTGCGGGGCAACAACCTCTCCAAATTGCTGGAGCGAATCGGCATCCGCTTTGAGACAGTAAA
AAGCGGCACCTACAAGGACATTCTCTCGCCTGATCGCGCACTCACAGCAGAGGAGCGTCAGCTACTGCAATCACTGATCG
ATAGCAGCTATGAGCAATTTGTGAACGCGGTAGCAGAAGGCCGCCATCTCAGTGCCGAAGAGGTTCGCAACTTCGCCGAC
GGCCGCGTGTTCAGCGGCACTCAGGCCCACGAACTCGGACTCGTCGATGAGCTGGGAGATGAAGAACATGCTCGAAAACT
TGCGGCCAAGCTGGCGGACCTTGATGAAGCCAACACCCAAACGATCAAGCTTGGGCGCCCCAAAAAACGGATAGCGGGAT
TTCTGCCAGGCAGCAAACTCCTATCCAAACTTGCTGAGTTTCTCAACCTTGAGCTTGGCAACAATGGTCAGGTGCTCTGG
CTCTTTCTGCCATGAC-------CACTGCCA-------TCCCATATGGAAGCCTCCACTTACACGG-GCTCAGAGGTGCC
ACAACAAGCTCTGCCAACACGACCAAAGCCATCGAGGCAGCCGTCAGCGAGCTTGTGAAAGCGCTAATGCAACGCAATCA
ACTCAACCCTGCAGACATCGTG-TCCATCACGTTCTCTGTCACGGCAGACCTAAACGCCTGTTTCCCTGCAGCGATCGCG
CGCCAACAAGCAGGATGGGAGTCGATAGCACTGCTGGACTGCCAACAAATGTATGTCGAGGGGGATCTGAAACGCTGCAT
CCGCATGCTTGCCCATGCCTGGCTGCCCTCAGATCAGCCCCCTCAACATCCCTACCTTGGCGAAACCTCTTTACTGCGTC
CAGATCGA------------------------------------------------------------------------
--------------------------------------------------------------------------------
--------------------------------------------------------TGCTGAATCACTTGCCGCTCCAAA
AGCTGCCAACTAATAGGCCGTCCTAGTCTTTTTGATTCATAGAGGAGAGCAAAGGAGAATCCATATACTTTTTAGTGCTG
GTGGTTACCAACACACCCGCTAGATCTCATGGTTAATCAGCTCTTCAGGTTTTGTATTCCAGGCACCCTTGCCTTAGGAG
GCCTTACTGCCGGATTGATCGGTTCCAGTGTGATGCTTGAAAGCATCACACCACCAAAGGCCCGAGCCCAGGCAA-----
--------------------------------------------------------------------------------
--------------------------------------------------------------------------------
-----------------------------------------------------------------------CACCAGCGC
T-------------------------------------------------------------------------------
--------------------------------------------------------------------------------
------------------------------------ACTTGAATTTCGCTGGGAAAACTCTAAAGACTATAAAAAGCTCT
ATTACTGGCAAAGCTCAACCATCAGGCGT----GATCGAGCAACCTATTACCTGATGCTGAAACCCAAGGACCGCAAAAC
TGCGATCCTCAAGCTAAGCATCTCTGTACCTGATTATTTCGATGCAAAGATCAAACCGAACAACCTGAGCCTTTGCCTTG
TCCATCTAGGGGGAATGCTTTCACGCACCCGCTGCAAAGAAGAGGTTCCTGCAATTTTCGAAGTCTCTGAAGACCAAACA
-----------AGCA-TTGAAGTCTTCCCGGACACCCCCATCCCTACAGA---AGACACCTATGCGGTGGTCAT---GAA
AATCTTTAACCCCGACCAACGTGGGATGTTCCAGTTCAATGCCCTTGCCCAAGCTCCTGGAGATGTACCAATGGGCGGCT
ACCTTGGTAGCTGGCTGATTGACATCAACTGAACTGATAAGTTG------GTGGA-CTGAAAAAAGACTGTACGCCGTT-
------------CTCCTTCA---------------------ATGACAAAAAGAACCTTTGGTGGAACCAGCCGCAAGAGA
AAACGCGTCTCAGGATTTCGTGTGCGCATGCGAAATCACACTGGTCGAAGAGTGATCCGCAGTCGCCGAAAACGTGGCCG
TGCGCGTCTCGCTGTCTAA------TCCATAACACTGCGGGTCAATCACTCAAATCACGCCACTTGCTCAGGAAGCCAAC
CTCCAATGGTGCTGCCAGCATCAATGCGATTACGGGGAAGCCGATGTTTTGAGCACCTTCAGAAGTGGGGCTATCGCTTT
TATGGAACTTCAATGGTGCTCCGTGTCATCGAAGCAAATCCCCAACTGCTCAAAGCA-CCCCATCGGCACCACAACTCCA
CGGCATGCCGTT----GTGCCGTTGTGATCAGCAGCAAAGTGAGTAAACGGGCCGTCATTCGCAACCGTCTGCGTCGACT
TCT---GCACGATCACCTAAGAAGCA-----GGCTTGAGGTTGCACCCGAGCATTGCAA---TCACTGGGTGCTGATCAG
CCTCAAGCCAGTCGCCTCCGCAATAGAGGCATCTCCA-------TTGCTAGAAGAATGCGACAGATTGCTCAATCAAGCA
GGTTTGTTGTCATG---ATCACAACCTCAGAAGAGGTCTTCTATGAAGGAGGCCCCGCTCAAAGCGATCTCATCATCAAC
CTATTGATGGGGCTAACACTGATTGGCCTTCCTTTCACCATTGGAGCTGTGATTCGAGCGTTGTGGCTGCGCTTTCGCAT
TACCAATCGACGCGTTTCAGTAACTGGGGGATGGCTGGGACGCGATAAGACCCAAGTCGTGTAT--AGCCAAATCAAGGA
GGTGCGCTCAGTGCCTCGTGGCCTTGGCTCCTGGGGTGACATGGTACTGGTACTTAACGATGGTTCAAGACTTGAGATGC
GCTCTTTACCTAGCTTCAGAGAAACCGAGAAATACATC---AATGCACGGATTAGCGCCCGCAGGGCCAAAGGTTCACCC
CAGGAT---CTAAAG-----------------------------------------------GGCTTTGCGGCTTAAATA
ACTCCC---AGCGTGTAACCCAGCCATATAGGTGCT---GATGCACACTGGCATCACA----------------------
---------------------------------GTTC----CATCCACCCTCAGCAATCGATCGTGATCGGGTACATCTC
CGACAACATTCTGCTCCCGATCCTGGATTTCTTCTACGGATTAGTGCCGAGCTATGGCCTCGCCATCGTCGCCCTCACAG
TGGTCATCCGATTAGCACTGTTCCCCTTAAGTGCTGGATCCATTCGTAGCGCTCGTCGCATGCGGATCGCCCAGCCGGCG
ATGAAGAAGCGCCAGGATGAAATCAAGAGCCGTTATGCCAAAGACCCTCAGAAGCAACAGGAGGAACTAGGGAAAGTCAT
GAAGGAGTTCGGCAACCCCCTCTCAGGGTGCCTACCCCTATTGGTACAGATGCCAATTCTCTTCGCCCTGTTTGCAACCC
TTAGAGGATCACCGTTTGCTGATGTGCCTTACTTGGTGAACCTCAAGGTGCTGCCTAGCGACCAAATTGCAGCCATTGAA
CCCAAGCCATTTACCAGTAGCAAGCATTCGATTTTCATCAGTGAAACCAAACATTTCCCAGTCATTGCGTCTCTGCCAAG
CGGCACAAAATTAGGAGTTGGAGACAAGGCCCAAATCAAGCTGCAAACGCTCACTGGCGAAAGCTTCACAAGCAGGCTTT
CTGGCGTAGAAGGTGGAACCAAGTTCACGCCAACCTGGAGCGTCACCAAGGGGGATGATCTTGTCAAGGTGTCGGCCGAT
GGCACTGTCCAGGCTTTGGCTGAAGGCGATGCCACCGTTCAAGGCAAAATTCCTGGCCTTGCTGCCCAAAGTGGCTTTCT
ATTCATTAAGGCCCTTGGACAAGTTGGTTTCTACGTCGATGGGGAAATCAACTGGGATATTGCAATTCTGGTTGGTGGTT
TTGGCTTGACGCTTTTGGTCTCGCAGATCCTGTCCGGCAGGGGGCTGCCTGCGAACCCTCAACAATCAACAGCCAACAAG
ATCACGCCAGTGATGATCACTGGCATGTTTTTGTTCTTTCCACTACCAGCAGGTGTATTGCTGTATATGGTGATCGCAAA
CATCTTTCAAGCAGGTCAAACTTTTCTGCTTAGTCGTGAAGCCCTACCTGAGAACCTGCAGAAAATCCTCAATGACCAGC
T-------------------------------------------------------------------------------
--------------------------------------------------------------------------------
--------------------------------------------------------------------------------
----------------------------------------------------------------ATCCAAACCTGCGTTA
GCAACAGAAGCCATCGGTGGATCAGATCGTCTTCCCTTTGAACCTAAAAAACGTAGTAAATGATCCCAGGGCTCCAACCC
ATTTCATTGCAAGAGCTAAAAGCCTTGGCTGCTCCTCGGCACTGGTCTATCGAGGGACATCTGGACGAGATGGCCTCTCT
CACCCCATTGAGAGGCAGCATCAGTGCCGAGCATCAAGGCAGCATTCTGGAAGTGAAAGGAAAATTCCAAACCATCGTCA
CCCTCTGCTGTGATCGATGCCTAAGCGAATTCAATCAAACTCTCGCCTGTAATACCGAAGAACTGATCTGGCTGAAGGGC
AATGGTCCAAAACCAAACGAACTCAATGGCTCGAGCCATTCCGAGGATATGGATGCACTGATGGAGTGCCTTGACCCTCT
TGGCAGCTTTGACCCAGAACGTTGGGTTTTCGAACAACTGAGTCTGCAGATGCCTTTAGTCAAGCGTTGTGGGGCCGATT
GTCCCGGTCCAGCTCAACAGCAGCCCTCAGCCCAAACCACTGCCGTGAAACCTGAGGGAACTGATCTCGATCCACGCTGG
GCAGCATTACAAAAACTCACCTCGCCATGACGAGCTGGGATAACCACCTGGATCTGCTAATCAGAGCCAGAACACCTCTG
CTTTGGATTCGGAGCAGCGAAGAGGAGCGTGTTGAAGTGCTGCTTGAGCAAGCCGCAAAACGACTACAGCCCCGTCGCCT
TGCCAGCTGGGATTTTATTGGCGGCCTTAAAGGCGTGCTTAACGAAGAAGG----CCTTGGGGCACGTCAACCGATGGCT
GTCCTGCAATGGCTGCAACAACTTGATGCCAGTAGT------CCAACCCTATTGCTAGTCAAAGATTTTTATCACTTCTG
CGAAGACGCTGGTATCGCACGCATGTTGCGCAACTTATCGGTTCACTTGCGCCATCAAC-----CCCACACTGTGGTGCT
CTGCTCA-GGCCCATGGACTCCGCCCAGCGATCTTGATGATTCCCTGACCATTCTCGATCTCCCGCTACCTCAGGAACCA
GAACTACGAACACTGCTGGAGAACATTGCCCAGGCAAGCGGCTCCCCCCTTTCAGCAGACGTTTTAGAAGAGCTCACCCA
CGCTTGCAGCGGCCTCAGCGAAATGAGGGTGCGTCAGGTGGCAGCCCGTGCTCTAGCCCAGCGAGGCAAACTAGGCTGGG
CAGATCTGGCCGAAGTCCTTGAGGAAAAGCGTCAGACCGTAGCCCGCAGCGAGGTTCTGGAGTACTGCGTTACAGAAGCC
TCGCTGGCCGACATAGGCGGCCTCGATAGCCTTAAGGGTTGGCTAGAGCAACGTCATCAGGCATTCTCCGACGAAGCTCG
TCACTTTGGCTTGCCACTGCCCCGCGGCGTTCTACTGATCGGCCCCCAAGGCACAGGCAAATCGCTCACCGCCAAGGCCA
TCGCCCACAACTGGTCGATGCCACTGCTGCGCCTCGATGTAGGCCGCCTATTTGCCGGGCTAGTGGGTGCTAGCGAGGCA
CGTACCAGAGAGACGATCCAGCGGGCAGAAGCCATGTCTCCATGCGTTCTCTGGATTGATGAGATCGACAAAGGTTTTGG
TGGTGATGCCCGAAGTGATGGCGGCACCAGTCAACGTGTCCTTGCCAACGTGCTCACCTGGATGGCGGAGAAAACCTCCG
CGGTCTTTGTCGTCGCTACCGCTAATGGCGTAGAACGCTTACCTGGAGAGCTTCTGCGCAAAGGTCGTTTCGACGAAATC
TTTTTGCTTGACCTGCCATTCAGCGAGGAACGCCGCAACATCCTTGAGCTCCATATTCAGCGACGAAGACCGAACTTAAA
CCTCCCCTTGGGGGCGGTCATCGATCGAAGTGAAGGCTTCTCAGGTGCCGAACTCGAACAGACTGTGATTGAGGCCATGC
ACTTGGCCTTCGCCGAACGCCGAGAACTTGGAGAGAGCGACCTAATTCTTGCTGCCAGCCAACTGGTGCCGCTCTCCCGC
ACAGCCCGAGAACAACTCAACGCCCTTAAGGAATGGGCCGCTAGCGGAAGAGCCCGAGCAGCATCT--------------
--------------------------------------------------------------------------------
--------------------------------------------------------------------------------
-------------TCTGTTGCTTCCAATCTCGCAGGCTGAATAGGC----------------------------------
---------------------------------GAAACCAAACAGGATTCATTTGCA---GAGCCAACAACACTTAGGCT
GCCCGCGCTGACTTG---AAAACCC------------------------TCGTGCTTGACCAGCGCCTGGTGCGGGACAA
CCCCGACCTGATTGCCAACGAACTGGGCCGAAGGGGCATTACGTTAGATCTAACGGGCCTACAACTGATCGCCCAGCAAC
AAAGAAATCTCGAGGAACAGCGCAGCAGC---------------------------------------------------
CTCCAGGCAGAAGGGAATCGGATCGGCAAGGAAGTCGGTCAACGGATCCAGCAGGGAAGCGACCCAAAAGCCAGCGACGT
GGCAGAACTAAGA------CAGCAA-GGCAACCTAATCAAGCAAAAGGTGGCCGTTTTAGAAGACGAGGAGAAACAACTA
TCAGCGCGAT---TGCGAGAGCAACTGCTGAGCTTGCCAAACCTGCCCTCCCCTGATTGTCCTGAAGGACGCGATGAGAA
CGACAACCAAGAAAGACACCGTTGGGGCAAGCCACGTGAAGGGAAAGACCTTCTGGAGCACTGGTCAATTGCCGAGCGGC
TCAAACTTTTCGAAACAGAACGCTCTGTACGAATTGCCCAAAGTCGCTTCGTCACCCTGATGGGTCAGGGTGCGCGACTG
GAACGAGCACTCATCAACTTCATGCTCGACCTTCACACCTCAAAGGGATATCGAGAAGTGATGCCTCCGGTACTGGTGAA
TACCGCCAGCCTTACGGGCTCTGGTCAGCTGCCAAAATTCGCCGAAGAAAGCTTCCGCTGCGCTGAAGACGACCTCTGGC
TAACACCAACTGCAGAGGTGCCGGTGACATCTCTGCACCGCGATGAAATCATCCCCGCTGAGCAACTTCCACTGCGATAC
GCCGCTTACAGTCCATGTTTTCGCCGCGAAGCTGGCAGCTATGGAAGAGACACCCGTGGCCTGATCCGGCTGCATCAATT
CAACAAGGTGGAGCTCTATTGGTTCGTCCATCCAGACCATTCGCAGGCTGCCCACGCTCAGATCACAGCCGATGCCGAAG
CCGTGCTGCAGGCCTTGGAATTGCCCTACCGCGTGATTGAACTTTGCACAGGTGATCTAGGGTTTTCTTCCTCACGCACC
TACGACCTCGAAGTCTGGCTACCAGGAGCAGGCGCCTTCAGGGAAATTTCAAGTTGCAGTATCTGTGGAGACTTCCAAGC
ACGGCGATCTGCTATTCGCACCAAA---GACGAAAAAGGTACCCGACTCATCCACACCCTCAATGGCAGTGGCCTAGCGG
TAGGACGCACCATGGCTGCCCTTCTCGAAACAGGCCAGCAATCTGATGGGAGTGTCCTCCTCCCCAAGGCACTTGTGCCT
TATTTCGGCAACGATCGACTAGAGCCAGAATGAACCCATTGCTAGA---AGCTGAATGAACGTTTTTG---------CGG
CGCTGACGGTTCTAGCCCTGCTAATCATCATTCATGAAGCTGGGCACTTTCTGGCTGCCACTGCTCAGGGAATCCGTGTG
AATGGATTTTCGATCGGGTTTGGACCGGCGCTGATCAAACGACAACGAAGGGGTGTCACATATGCGCTTCGAGTTCTGCC
TTTAGGGGGCTTCGTTTCATTTCCGGATGACGACGAAAACAGCGAA-------ATCCCCCCTGAT---------------
-----GATCCCGACCTACTACGCAACCGGCCGATCAGACAACGAGCCCTGGTGATCTGTGCAGGGGTCATGGCCAATCTT
CTGCTGGCATGGCTGGTGCTAATGGGCCAAGCGGTCATGATCGGGCTGCCAAGCCAACCTGATCCAGGTGTCATCGTTGT
AGCCGTTCAACCCGGAGAAGCCGCTGCTGCTGCAGGGCTAGCCGCTGGCGATCGAATCCTCAGCGTGGATGGCAACGAGC
TAGGGCGAGGTCAAGAAGCGATCCAGGCCCTGGTGAGTCAAATCAAAGAGTCACCAGGCAGCAAAATTCACCTGGACAGA
GTCCGTTCGGGTCAACGCAGCAAGATTTTGCTCATCCCCGCTGAGCAACAAGGCAATGGCAGGGTGGGCGCCCAATTGCA
GGCCAACGTCACAGGCAAAACCCGCCGGGCCCAGGGCCCCGGAGAGGTTCTGAACCATGTTGACAGCCAATTCATTTCCC
TACTCAGTCGAACCGTTAAGGGCTATTCAGGACTCATCACTGATTTCGCAACCACAGCCCAACAAGTCAGTGGCCCTGTG
AAGATTGTCGAAATGGGCGCCCAGCTAACCAGCCAGGGAAGTTCTGGCCTAGTGCTCTTCGCGGCATTGCTTTCGATCAA
TCTCGCCGTACTCAATGCCATTCCGCTACCCCTACTTGATGGCGGCCAACTGTTGCTACTGCTATTAGAAGGCGTGCGTG
GGCGACCAATTCCGGAGCGCATCCAAATGGCTTTCATGCAATCAGGCTTTTTTTTATTAGTAGGTCTCAGTGTGGTGCTG
ATCGTCCGCGACACCACTCAACTATCTGTAGTGCAACAGCTGATCGG------------TCACTGATCTGCCCTATTTGC
AAGAGCCTGAGCAGCTGAAAACTGGGCAAGCAAAACAATTGCAGCA----------------------------------
-------------------------------------GTTGGAAGGTAAAGTTCGTTATCGACCCTCGCGCTTCA-AAAC
TGC---------------------------------------------------------------------C-------
-------------------------------------------------------------GCATGGCTAAAAAGTCAAT
GATCGCCCGTGATGTAAAGCGCAAGAAGATTGTTGAGCGCTACGCAGCCAAGAGAGCGGCTCTAATGGAAGCATTCAATG
CAGCCAAGGATCCAATGCAACGTCTTGAGATCCACCGCAAGATTCAAGCTCTCCCGCGCAACAGTGCTCCAAACCGCATC
CGCAATCGTTGCTGGGCCACAGGAAAGCCAAGAGGCGTCTATCGCGACTTCGGGCTATGCCGCAACCAGCTGAGAGAACG
AGCTCACAAGGGCGAACTTCCTGGAGTCGTCAAGTCCAGCTGGT---AACTCTCAAA-----------------------
--------------------------------------------------------------------------------
--------------------------------------------------------------------------------
--------------------------------------------------------------------------------
--CCATTTCTGCATCTATTAGGAGTAGA----------------------------------------------------
-----------------------------------------------GAGCTCTTACTCATTCGCAAGAGGGATTGAAGT
CATCCATCCCTCTTTTTTGTTGCTTAGCAACTGAACCAACAGGAATCAATTCCAAAATTCCACGAAAGTTGACTCGGCAA
AGTGCCAGTATGGTGCTTGACAAAAAAAACATAA--GAGAACGTGCAAGGTCAGACACAGTCGATCTCCTTTGATGGTCG
GGAGATTCGGCTGACCACAGGGCGATATGCCCCCCAGGCCGGTGGTTCCGTGATGATGGAATGCGGCGACACCGCCGTCC
TGGTAACCGCCACCAGATCAACAGGCCGCGAAGGCATCGATTTTCTTCCCCTGATTTGCGACTACGAGGAGCGGCTCTAT
GCAGCTGGCCGCATTCCTGGCAGTTTCATGCGACGTGAAGGACGCCCGCCAGAAAGAGCCACACTGATCGCTCGTCTAAT
CGACCGCCCCATGAGGCCCTTATTCCCTAGCTGGATGAGGGACGACCTTCAGATCGTGGCAACATGCCTCTCTCTCGATG
AACGGGTTCCAGCAGATGTGCTTGCCGTTACGGGAGCTTCCATGGCCACCTTGCTAGCAAGCATCCCCTTCCAGGGGCCA
ATGGCTGCAGTAAGGGTAGGGCTTCTCGGTGACGATTTCGTTCTGAATCCCAGCTATCGAGAAATCGAACGTGGCGATCT
CGATCTCGTGGTAGCTGGTACTCCAGATGGGGTTGTCATGGTTGAAGCCGGTGCAAACCAGCTGCCACAAGGGGATGTCA
TCGAAGCCATCGACTTTGGCTATGAAGCCGTATGCGAATTAATCAAGGCACAGCAAACCATCCTCAAGGATGCAGGGATT
AAGCAGGTACAGCCCGAACCCCCCACTCAAGACCAAGACACCAAGCTGTCGACTTATCTAGAAAAAAATTGCAGCAAGAG
CATCGGGGAAGTGCTTAAGCAATTTGAACAGACCAAAGCTGAACGCGATAGCAAGTTGGATGCCATCAAAGCGAAAACTG
CTGAAGCCATTGACAGCCTCAAAGAAGACGATGCCGTTCGCAAGTCAGTGAATGCCAACAGCAAAGTCTTGAGCAACAAC
TTCAAGGCGCTCACCAAAAAATTGATGCGTGAGCAGATCATCAAACAAGGCAAACGAGTCGATGGTCGCAAGCTCGATGA
GGTGCGCCCGATCAGTTCCGCCGCAGGCGTGCTGCCAAAACGCGTGCACGGATCCGGACTCTTCCAACGCGGACTAACCC
AGGTGCTGTCCACCGCCACCCTAGGCACACCCAGCGATGCCCAGGAGATGGATGACCTCAACCCTGGACCTGAGAAGACC
TATCTACACCACTACAACTTCCCGCCCTATTCCGTTGGCGAGACACGTCCAATGCGATCGCCCGGGCGCCGTGAGGTAGG
CCATGGTTCCCTCGCTGAACGCGCCATCATTCCAGTACTGCCTCCCAAGGACAGCTTCCCTTATGTGCTCAGGGTGGTGA
GCGAAGTCCTCAGCTCCAATGGGTCCACCTCGATGGGCTCGGTCTGCGGCAGCACCCTGGCCCTCATGGATGCTGGTGTT
CCACTGAAGGCTCCAGTCAGCGGAGCCGCCATGGGCTTGATCAAGGAAGATGCTGAGATTCGCATCCTCACTGACATCCA
GGGAATCGAGGACTTCCTCGGTGATATGGACTTCAAGGTGGCTGGAACAAAAGATGGCATCACGGCCCTGCAGATGGACA
TGAAGATCACCGGCCTTCCGGTCAAAACCATTGCAGAAGCTGTCAATCAGGCCCGCCCTGCCAGGATCCACATCCTCGAG
AAGATGCTGGAAGCCATCGACGCTCCCAGAACTACCCTCTCTCCCCATGCCCCGCGCCTGCTGAGCTTCAGAATCGATCC
AGAACTGATCGGCACAGTGATTGGACCAGGTGGTCGCACAATCAAGGGCATCACAGAACGCACGAACACCAAGATCGACA
TTGAAGACGGTGGCATCGTCACGATTGCTTCTCATGACGGGGCTGCTGCAGAGGCAGCCCAACGCATCATCGAAGGACTT
ACCCGCAAAGTAAACGAGGGGGAGGTGTTCACCGGAACCATCACAAGGATCATTCCGATCGGGGCTTTCGTAGAGATCCT
GCCCGGCAAAGAGGGCATGATCCACATCTCCCAGCTGTCAGAGGCTCGCGTGGAGAAGGTCGACGACGTCGTAAAAGTAG
GTGATCAAGTAACAGTACGAATACGAGAGATTGACAATCGTGGCCGTATCAACCTCACACTCAGAGGCGTGCCTCAAAAC
GGCGAA---GAG---ACTCAATCAGAGCCAGCTCCAACTCCTGTAGCCCC--TCTCAACTAATCGGCTGCTTCAGGTCAA
TTCAAACCTGAAAGCCTGGGTCGATCTCTTT------CATAGCCCGCGCCGCTGCTTCACAAAGCTGGGCGTGGGCGAGC
CCATGGCT---GGCGATTAAACATCCAGCCTGACGTACATCACCGCTGTTATAAGCAAGCTGGCGTCCATCAGCATGAGT
GAAACATCCCCCTGCCGCCATCAGCACCGCCTCTGGAGCCGCCATATCCCAATCTTTTGGAGCACTACGGCCTGA-----
-AAGAGAGACATACAAATCTGTTTCTCCGCGCAAAATCGTGGTCACCTTGCAACCCACACTGCCCACAGCCTTGCTACCA
CCAAGAGCAAGACTCTCTAGCAGCTGTTCAAGCCTGTTGTCGCGGTGGTTGCGACTCGCTACCAGCATCAACTCA-CAAA
CAGCCTGGCGCTGACTAAAACGCACCGGCGAA------------------------------------------------
----CGTTTTCCCCG--------------------------CCGGTCTTCGCACCAAGCCCCAGAACCGATCACACCGAA
CCAAAGCTCCTCGGCTTCTGGCAGGAGTACCACTCCAAGCACTGGGCGTTGACCACGCACCAAAGCGAGATGCACGGCGT
ATTCACCTGTGCCCTGCAAGAAATCCTTTGTGCCATCCAAGGGATCAAGGATCCA----CAACCATTCCGCCGCTAAGGG
TTCGCCTGCAGTGAGTTGCTCCT-------------------------------------TTGCTGTCTCCTCACTCAAT
AGAGTCCAATCTGCCAAGGGGAA-----ATTCGCTTCTAAGCCATCCAGAAGCCAGCG----ATTCACCGCAAGGTCAGC
GGCAGAAACAGGCCCCTCACCACCATC-----CTCAACACTCAGAGCCTTAGAAAATCCATGCGGTGGCTGTTCTCCCCG
GGCATAGGCCAGCAGGATGTCTGCAGCACCCCAGCTCAATCGCCTCAAGTGCTGCAACAAAATCTCCAGGTTC-------
----------------------------------------------ACACCATCAGGCAGAACAGGTGCGTTCGGCATCA
TGCA-TAGACACGTGCAGGCCACATTGTGAGTC-------AACGAGAGGAACCAGCACCAGGGGTGCTCTATGTGGTTGG
CACGCCCATTGGTCACCTCGGAGATCTCTCACCCAGAGCACGCTCTGTGCTCACGAATGTCTCGGCCATCGCCTGTGAAG
ACACACGCCATAGCGGCCATCTACTCAACAGCTTGGGCGCGCAGAGTCAA-CGCTTCAGCTTCCACCAACACAA---CAC
CAAAGCTCGCCTGCCGCAACTGCTTCAACTGCTCAACGAAG---GGCAAAGCC--TGGCTTTAATCAGTGATGCTGGGCT
GCCGGGCATCAGCGATCCCGGCGAACAACTCGTCGCAGCCGCTAGGGCAGCTGGGCATCAGGTGATCTGTATTCCCGGCC
CCTGTGCAGCAACAACAGCCTTAGTGAGCAGCGGACTTCCATCTGGCCGCTTTTGTTTTGAAGGTTTTC-----------
--------------------------------------------------------------------------------
--------------------------------------------------------------------------------
--------------------------------------------------------------------------------
--------------------------------------------------------------------------------
--------------------------------------------------------------------------------
--------------------------------------------------------------------------------
--------------------------------------------------------------------------------
--------------------------------------------------------------------------------
--------------------------------------------------------------------------------
--------------------------------------------------------------------------------
--------------------------------------------------------------------------------
--------------------------------------------------------------------------------
--------------------------------------------------------------------------------
--------------------------------------------------------------------------------
--------------------------------------------------------------------------------
--------------------------------------------------------------------------------
--------------------------------------------------------------------------------
--------------------------------------------------------------------------------
--------------------------------------------------------------------------------
--------------------------------------------------------------------------------
--------------------------------------------------------------------------------
--------------------------------------------------------------------------------
--------------------------------------------------------------------------------
--------------------------------------------------------------------------------
--------------------------------------------------------------------------------
--------------------------------------------------------------------------------
--------------------------------------------------------------------------------
--------------------------------------------------------------------------------
--------------------------------------------------------------------------------
--------------------------------------------------------------------------------
--------------------------------------------------------------------------------
--------------------------------------------------------------------------------
--------------------------------------------------------------------------------
--------------------------------------------------------------------------------
--------------------------------------------------------------------------------
--------------------------------------------------------------------------------
--------------------------------------------------------------------------------
--------------------------------------------------------------------------------
--------------------------------------------------------------------------------
--------------------------------------------------------------------------------
--------------------------------------------------------------------------------
--------------------------------------------------------------------------------
--------------------------------------------------------------------------------
--------------------------------------------------------------------------------
--------------------------------------------------------------------------------
--------------------------------------------------------------------------------
--------------------------------------------------------------------------------
--------------------------------------------------------------------------------
--------------------------------------------------------------------------------
--------------------------------------------------------------------------------
--------------------------------------------------------------------------------
--------------------------------------------------------------------------------
--------------------------------------------------------------------------------
--------------------------------------------------------------------------------
--------------------------------------------------------------------------------
--------------------------------------------------------------------------------
--------------------------------------------------------------------------------
--------------------------------------------------------------------------------
--------------------------------------------------------------------------------
--------------------------------------------------------------------------------
--------------------------------------------------------------------------------
--------------------------------------------------------------------------------
--------------------------------------------------------------------------------
--------------------------------------------------------------------------------
--------------------------------------------------------------------------------
--------------------------------------------------------------------------------
--------------------------------------------------------------------------------
--------------------------------------------------------------------------------
--------------------------------------------------------------------------------
--------------------------------------------------------------------------------
--------------------------------------------------------------------------------
--------------------------------------------------------------------------------
--------------------------------------------------------------------------------
--------------------------------------------------------------------------------
--------------------------------------------------------------------------------
--------------------------------------------------------------------------------
--------------------------------------------------------------------------------
--------------------------------------------------------------------------------
--------------------------------------------------------------------------------
--------------------------------------------------------------------------------
--------------------------------------------------------------------------------
--------------------------------------------------------------------------------
--------------------------------------------------------------------------------
--------------------------------------------------------------------------------
--------------------------------------------------------------------------------
--------------------------------------------------------------------------------
--------------------------------------------------------------------------------
--------------------------------------------------------------------------------
--------------------------------------------------------------------------------
--------------------------------------------------------------------------------
--------------------------------------------------------------------------------
--------------------------------------------------------------------------------
--------------------------------------------------------------------------------
--------------------------------------------------------------------------------
--------------------------------------------------------------------------------
--------------------------------------------------------------------------------
--------------------------------------------------------------------------------
--------------------------------------------------------------------------------
--------------------------------------------------------------------------------
--------------------------------------------------------------------------------
--------------------------------------------------------------------------------
--------------------------------------------------------------------------------
--------------------------------------------------------------------------------
--------------------------------------------------------------------------------
--------------------------------------------------------------------------------
--------------------------------------------------------------------------------
--------------------------------------------------------------------------------
--------------------------------------------------------------------------------
--------------------------------------------------------------------------------
--------------------------------------------------------------------------------
--------------------------------------------------------------------------------
--------------------------------------------------------------------------------
--------------------------------------------------------------------------------
--------------------------------------------------------------------------------
--------------------------------------------------------------------------------
--------------------------------------------------------------------------------
--------------------------------------------------------------------------------
--------------------------------------------------------------------------------
--------------------------------------------------------------------------------
--------------------------------------------------------------------------------
--------------------------------------------------------------------------------
--------------------------------------------------------------------------------
--------------------------------------------------------------------------------
--------------------------------------------------------------------------------
--------------------------------------------------------------------------------
--------------------------------------------------------------------------------
--------------------------------------------------------------------------------
--------------------------------------------------------------------------------
--------------------------------------------------------------------------------
--------------------------------------------------------------------------------
--------------------------------------------------------------------------------
--------------------------------------------------------------------------------
--------------------------------------------------------------------------------
--------------------------------------------------------------------------------
--------------------------------------------------------------------------------
--------------------------------------------------------------------------------
--------------------------------------------------------------------------------
--------------------------------------------------------------------------------
--------------------------------------------------------------------------------
--------------------------------------------------------------------------------
--------------------------------------------------------------------------------
--------------------------------------------------------------------------------
--------------------------------------------------------------------------------
--------------------------------------------------------------------------------
--------------------------------------------------------------------------------
--------------------------------------------------------------------------------
--------------------------------------------------------------------------------
--------------------------------------------------------------------------------
--------------------------------------------------------------------------------
--------------------------------------------------------------------------------
--------------------------------------------------------------------------------
--------------------------------------------------------------------------------
--------------------------------------------------------------------------------
--------------------------------------------------------------------------------
--------------------------------------------------------------------------------
--------------------------------------------------------------------------------
--------------------------------------------------------------------------------
--------------------------------------------------------------------------------
--------------------------------------------------------------------------------
--------------------------------------------------------------------------------
--------------------------------------------------------------------------------
--------------------------------------------------------------------------------
--------------------------------------------------------------------------------
--------------------------------------------------------------------------------
--------------------------------------------------------------------------------
--------------------------------------------------------------------------------
--------------------------------------------------------------------------------
--------------------------------------------------------------------------------
--------------------------------------------------------------------------------
--------------------------------------------------------------------------------
--------------------------------------------------------------------------------
--------------------------------------------------------------------------------
--------------------------------------------------------------------------------
--------------------------------------------------------------------------------
--------------------------------------------------------------------------------
--------------------------------------------------------------------------------
--------------------------------------------------------------------------------
--------------------------------------------------------------------------------
--------------------------------------------------------------------------------
--------------------------------------------------------------------------------
--------------------------------------------------------------------------------
--------------------------------------------------------------------------------
--------------------------------------------------------------------------------
--------------------------------------------------------------------------------
--------------------------------------------------------------------------------
--------------------------------------------------------------------------------
--------------------------------------------------------------------------------
--------------------------------------------------------------------------------
--------------------------------------------------------------------------------
--------------------------------------------------------------------------------
--------------------------------------------------------------------------------
--------------------------------------------------------------------------------
--------------------------------------------------------------------------------
--------------------------------------------------------------------------------
--------------------------------------------------------------------------------
--------------------------------------------------------------------------------
--------------------------------------------------------------------------------
--------------------------------------------------------------------------------
--------------------------------------------------------------------------------
--------------------------------------------------------------------------------
--------------------------------------------------------------------------------
--------------------------------------------------------------------------------
--------------------------------------------------------------------------------
--------------------------------------------------------------------------------
--------------------------------------------------------------------------------
--------------------------------------------------------------------------------
--------------------------------------------------------------------------------
--------------------------------------------------------------------------------
--------------------------------------------------------------------------------
--------------------------------------------------------------------------------
--------------------------------------------------------------------------------
--------------------------------------------------------------------------------
--------------------------------------------------------------------------------
--------------------------------------------------------------------------------
--------------------------------------------------------------------------------
--------------------------------------------------------------------------------
--------------------------------------------------------------------------------
--------------------------------------------------------------------------------
--------------------------------------------------------------------------------
--------------------------------------------------------------------------------
--------------------------------------------------------------------------------
--------------------------------------------------------------------------------
--------------------------------------------------------------------------------
--------------------------------------------------------------------------------
--------------------------------------------------------------------------------
--------------------------------------------------------------------------------
--------------------------------------------------------------------------------
--------------------------------------------------------------------------------
--------------------------------------------------------------------------------
--------------------------------------------------------------------------------
--------------------------------------------------------------------------------
--------------------------------------------------------------------------------
--------------------------------------------------------------------------------
--------------------------------------------------------------------------------
--------------------------------------------------------------------------------
--------------------------------------------------------------------------------
--------------------------------------------------------------------------------
--------------------------------------------------------------------------------
--------------------------------------------------------------------------------
--------------------------------------------------------------------------------
--------------------------------------------------------------------------------
--------------------------------------------------------------------------------
--------------------------------------------------------------------------------
--------------------------------------------------------------------------------
--------------------------------------------------------------------------------
--------------------------------------------------------------------------------
--------------------------------------------------------------------------------
--------------------------------------------------------------------------------
--------------------------------------------------------------------------------
--------------------------------------------------------------------------------
--------------------------------------------------------------------------------
--------------------------------------------------------------------------------
--------------------------------------------------------------------------------
--------------------------------------------------------------------------------
--------------------------------------------------------------------------------
--------------------------------------------------------------------------------
--------------------------------------------------------------------------------
--------------------------------------------------------------------------------
--------------------------------------------------------------------------------
--------------------------------------------------------------------------------
--------------------------------------------------------------------------------
--------------------------------------------------------------------------------
--------------------------------------------------------------------------------
--------------------------------------------------------------------------------
--------------------------------------------------------------------------------
--------------------------------------------------------------------------------
--------------------------------------------------------------------------------
--------------------------------------------------------------------------------
--------------------------------------------------------------------------------
--------------------------------------------------------------------------------
--------------------------------------------------------------------------------
--------------------------------------------------------------------------------
--------------------------------------------------------------------------------
-----------------------------------------------------
> 3:1299827-1316866 + /Users/awi025/Geneious 2019.1 Data/temp/export-94folder/CP000095.gb
--------------------------------------------------------------------------------
--------------------------------------------------------------------------------
--------------------------------------------------------------------------------
--------------------------------------------------------------------------------
--------------------------------------------------------------------------------
--------------------------------------------------------------------------------
--------------------------------------------------------------------------------
--------------------------------------------------------------------------------
--------------------------------------------------------------------------------
--------------------------------------------------------------------------------
--------------------------------------------------------------------------------
--------------------------------------------------------------------------------
--------------------------------------------------------------------------------
--------------------------------------------------------------------------------
--------------------------------------------------------------------------------
---------------AAGTAAAAGAGTAGTTTGTGATCCATTGGATCCATATATTGGCATTCCTTTCCAGCCTCTTCTCT
TCTCATTTTTAAGTCGATCTGAAACATTTACAAAAGCATTTTTAGATCTACCTTCAAAAACAATGACTTGATTAGTATAA
AAATGAATTGAGGGTTTCATAGCTCCTACCATTACTAAAGGCTCGTTTCTATTTTGGGAATTTAAAAGTAATTCTGATGC
TTGTCTTAATGGGAGTTGTCTTAACCTATCTGCCAAATCAAAAGTTGGTAAGACAATCAGGAAATGAGATAAAACTAAAG
GGATTTGCAAAATTAATAGTTTTCCATATATTTTTCTCGATGAAAATATGATTCCTAGAACAGC---AATTAAAAGAAAA
ATAAATCCAGCTTTTTCAATTAAAAAGCTATTGTTTAATTCCTCTGAGAAGTTTGGAATCTCAGGATCATTAAGAAGCTG
AATCCATAGCTTTGAAGAGAAAAGAAATATAGAAA---------------------------------------------
----------AGAGTATTGATAAAAATATTGTAAATTTCCAAGCTAAAGATTTTAAAAATTCCTCTTTAACATTAT---T
AGTTAAGGAAAGTGAT-----ATTAAAACTGATGCTGCAGGAGTAGCAGGAAGCCAATAGCTCGGTAGCTTCGTAGCTGA
AATAGTAAAGAACACAAATACAGCTATTAACCAAAAAAATGAAAACTCAAATAATGA-----------CTTTTCTGGTCT
TTTTATAACTC--TTCTAGACCATTTAGTTACATTGTAAAAATTCTTCCAAATACTTATTAATAAAAATGGAGTAAATGG
CAAAGAAGCTATACATAATACTGTTAAAAAAAACCACCAAGGCTCCCCATGAGAATTTACTACTGAGGTAAATCTTTGAA
GATTATGATACCCAAAAAAA------------------------------------------------------------
--------------------------------------------------------------------------------
-------------------------------------------------------------CTATCTAAAAAGGGTTTTC
CCTCGATTAATAATTCAATTAAATACCAAGGAAAACTAATAATAAAGACAAGAAAAAGTCCAGGAATTACCCTCAATATT
TTTAAAATTCCTAAAGGCTTATTTTGAAAAAAGGCAAAAAATAATATTGTTAATCCTGATAAAACCAATG----------
--------------------------------------------------------------------------------
-----------------------------CTACAGGACCTTTAGTTAAAACTGCAAATGACAAAAAAATCCAAGACAACC
ACCAAACTTCTCCTTCTGGATTAGCGAATCTTCTCCATTTAAGAAGCAAACAAATTCCAAGAGTGCTGCAAAGGAGTGCA
TCACTTACGG----------------------------------------------------------------------
--------------------------------------------------------------------------------
--------------------------------------------------------------------------------
----------------------CAATTCTTCCCCAAATTATTACCAAAGGCGACAACGCAAATACCACTGCAGTAATAAC
TGCAGTCCTTCTATTGAAATTA-------------------------TTTTCTTCTTGGGGATATTTCATCATTGTGTCC
CCTAAAACAAGCATTAAAAAAATTGTTGATAATGCAGAAGGAAGCCTGGCAGCCCATGTACCTAAAGGGTCCCAAGAATT
ATTTCCTGGGATCGAAAATCCCAGTCCCATTAACCAATAGACCAAAGGTGGCTTGTCAAATCGAGGTAATCCATTTACTT
GAGGAGTAAACCAATTACCCGTTTCTGCCATTGCTCTACTGGCTGCCGCAAACAAAGGTGGTGTTTCATCAACCAAACCT
GTTTTCCCTAATTGCCAAACAAAAATTATTAATCCAATAAATAAAA-TACAAAGAA------------------------
--------------------------------------------------------------------------------
---------------------------------GACCACGTCTTCTTTGTATTAAAGTTGGGTAAAAAGATTTAGTTAAA
CTTTTCAATTAATCTTGCAAGTCTGCTGAGATTTTCTTATTTAAGCCTTTATGAAGCCAATTCTCCACTCTTTCTGCAAA
GACTTTGCTGGTGGCTTTTTTTTCAAACCAAGCTCTACAATTTTTTCTTTTGATTTCTGAGATTGATTTTGTTGCTTTTA
TCAAACCTTCAATATCATTGGGCTTAACCAAAAAGCCATTGAATCCATCTTCGATCAATTCGCCTGGTCCTCCCAAATCA
TATGCAATTACAGGAACACCACAAGCCATCGCTTCAACAATAACATTGCCGTAGGCTTCATTCCATTTGGGCGTGTTTAT
TAACGCTCTGCATCGTCCAAGTTGTTCCTGAAATTTATTCGTTGGAAGAAATCCTTTCCACTCAACAATTTCGTTTGTGA
AGGTATTTTCAATTTTTGATGCATATTCTTTATCTTCTATGAGTCCCCAAACTAATAATTTTTCACCCAAATCATTCGCA
ACTTTTACTGCATCTTCTAAACCTTTCTCTGGCGCTATTCTTCCAGCCCAACCTAATGGTCCATTCTCCATTTCATTGAA
TAAATAATCATCCGTATCAAAACCATTTCCAACGATAATTGGATCAGTTTTTAAAGAATAATCTTTAGATTGTCTTTTAG
TATGAAAAGCCAGACGAAAAGGAAATAATTCACTTATTTCACTAATAGTTTCTTTCATTACTATTGATTCAGCGCCCATA
CTAATTAAGTGAAATATTTTAATTGATTGTGTTTTTGTTAACCATAATGGAAGCCAATCATATGCAAAATTAATAACTGC
GTCGG---ATTTATTTGCGATATCAATTACCTCTTCCCATAAATTTGGTAAGACACTTTTAGAAGGAATTAAAACTGGAT
CTTTTCTATCCTGATGCTGCCAACTAGGTTGATCAACTCCATCTAT------TAATCTTATTTCAAGCAACTCACTTTCG
AAAGGTAATTTTGATCCTTTTGGTGCAATTAAAATAATTTTATGACCTAATGAAATTAATCCTTTTATAAGAGAAACAAT
AGTAAGTTCAACTCCTCCGCCTTTGCCACTGCCCAGATAACCTATAGGTGTACTTACAAGAATAAGTTTTAATTGCTTTT
TTATCACTT--AAACTAAGCCTCTTTTA---TTAATTCATTATCACTTTT-----------ATT----------------
--------------------------------------------------------------------------------
--------------------------------------------------------------------------------
-------------------------------------------------------CCCCCAGAATCTTCGTCTCTGACTT
ACAAATAGTACTGATATTAAAACCAAAACTACTCCAATCCACTGAAGGAGAAAAAGTCTCTCCCCTAACCAAATCCCGCC
AGTAATCAAGGCAAATACAGGCGTTAAAAATGCAAGGGTGCTAAAGCTTGTTAATTCTTTTCGACTTGCAAACCAAAAAA
ATAATCCATAGGCCAATGCGCTACCAAACAAACTTGAATAAGACATCAAAGTCCATTCAAAAGCAGACCAGTCTGGAAAC
AATGGCCAGTTTTTATCGAAAACATGCCAAACGATAAGAGGAACACTTCCTAGAACCATGTGCCATCCAGTTACAGCAAC
AGGATCACTTTTTCTACAAGCAAATCGAATAAGCACCGTCCCTAAAGCCATCGAGGTTGCTGCGCATATCATCCATACTT
CTCCATGGCTTAAAA-------AATTACTTCCTGATTCAAAGTTGCCAAGTAAAAACCAATTTCCTAGTAATTCAGTAGG
GACTCCAAGACAAATTATTCCAACCAAGCCAAGCACCAAGCCAATCCATCCAATTGGATTAATTGCATCTCCAAACAGAA
TTCTTGCTAACAAAGCAACCATCAAAGGTTGGGAATCTATAAGAACAGAACCCAATCCTGCGCCAGTTTCCATTAACCCT
TTGGCTAGAAAAATCTGAAAAAGGGTTGCGTCAATCAAAGTAAATACTAAAAACCACACCAAATCATCTTTTGAAATATT
CCAACTCCTCTTCAAGAAAGGAACTGAAGCTAAAACTACT---AGACCAGCAGGCAAAAGCCTTAGTGAGGCTACAATCT
CAGGTCCCGCGGCATTAACCAAAGGTGCCATCGCCGCCATTGAGGTCCCCCAAAGAGCGAAGGGCAAAATCATCAAAAAC
CAATTCCAAATGACAAACATAAGGTCAGAAAGCAATCTCCTTTTTAAGATCAATAAAGTTATG--------CATAAATTT
GAATGATTTGGCCCTTGAGACGAAAATCCAAAAAGAGGATGGCACGAATCTGTATTGAAGGTCCTATCAATTCAGAAACT
CGAAAAATTGTTCTAAAAGCATTAAAGCAAATTGAGGAAAGAGAGTTTCCAGCCCTATTACTTCGCATTGATAGCCCTGG
GGGAACAGTTGGTGATAGCCAAGAAATCCATAGTGCTCTCTTGAGGCTAAGAGAGAAAGGTTGTCACGTTGTAGCTAGTT
TTGGCAATATCTCAGCTTCAGGTGGAGTCTATATAGGTGTAGGTGCTGAAAAAATTGTTGCAAACCCAGGAACAATAACA
GGATCTATTGGTGTGATTTTAAGAGGAAACAACCTATCTAAGTTATTAGAAAAGGTTGGTATTAAATTCGAGACTGTAAA
AAGTGGAATCTATAAAGACATTCTTTCCCCTGATCGCCCTTTATCAACAGAAGAGAGAGCTCTTCTACAATCATTAATTG
ATAGCAGTTACGAACAATTTGTTTTAGCAGTTTCAAAAGGAAGAAATTTAACCCCAGAAGTGGTTAAGAGCTTTGCCGAT
GGAAGAGTTTTTACTGGAGAGCAAGCTAAAGAATTTGGGCTGGTAGATGAAATAGGTGATGAGAATGATGCAAAACTACT
TGCTATAAAAATTGCAAACCTAGATGAA---AAAACAAAACCCATAACATTTGGTAAAACCAAAAAGAAATTATTAGGGT
TTTTACCTGGAGGGAAAATAATCCACAATCTTGTAAATGCATTAAACCTTGAGTTGGAGGGGAATGGTCAGATCCTTTGG
CTCTTTAAGCCATGAA---------TTGTCA-----------AAATGAATTGACTTATCTGTGTGCA-TTGAGGGGGGCA
ACGACTTGTGAAAACAATTCTGTTGAGTCAATCACTTCTGCGGTAGAGGAATTGTTAGTTGAATTAGTTTCTAGAAATAA
TTTGATCCCAGATCAAATTATT-TCTATTACTTTCTCCGTAACATCAGACTTAGATGCTTGTTTCCCCGCTTCTATTGCT
AGAAAAAACACTGGCTGGGAAAAAATCGCACTTTTAGACTGCCAGCAAATGTTTGTTAAAGACGACTTACCAAAATGTAT
TCGTCTACTTGCTTATGTTTCTTTACCAAACGAGCAAATACCTAAAAATCCTTATCTTGGGAAAGCAAAAAATTTGCGTC
CAGACAGATAAATCAAGATTTTTTTCCAACAA------------------------------------------------
--------------------------------------------------------------------------------
--------------------------------------------------------------------------------
--------------------------------------------------------------------------------
--------------------------------------------------------------------------------
--------------------------------------------------------------------------------
--------------------------------------------------------------------------------
--------------------------------------------------------------------------------
--------------------------------------------------------------------------------
-CCATTTATATTCATTCAAGATCATGCAAATGCACTTGAAAACTTTCAAGTGATTTATATTTCTAAAACTTCAAGTTATG
TTCAAGAAAAAATTATTATCAGCTATCAAGAAAAGTTTTTTTATTGGATTTTCAGCTTTTTTATTTGGAACAGGGTCTTC
TATTTTAGCTCCACGAACTTCGGCATCCCCAGGTTTCTTTGAATACCAATGGGATCCAGAACCTGGATATAAAAGACTTA
AATATTATCAATCATCCTCTGAAAGGAAT----GAAAGATCTACTTATTACTTTTTCCTTAGAGGGAAAGATAGAAAAGA
AGATATTAAAAAATTAACGATTGCAATTCCTGATTATTTCAAAGCAACAATCAAGACAAAAAAATTAAATCTCTGCAAAG
TAAAGGTCGGTGGATATACAGAAAGGACTCGTTGTTTAGAAAACATTCCTTCTCTGATTGAAGTTAAT---GATAAACAA
--------ACTATTA-TTGATATCTTTCCAGAAAAACCGATTCCTTTTAATAAGGATAATTACGCCGTAGTAAT---GAA
AATTTTCAATCCCAGAAAAAGAGGTATGTTTCAATTCCGAGCGCTATCACAAAACGCAGATGAAATTCCAATCTCAACAT
ATTTAGGGACTTGGAACATAGACGTACAGTGAACTGATAAATTAACCTTTGTATTTATCCAATAAGAGCATAAATAG---
------------------AA---------------------ATGACTAAAAGGACCTTTGGAGGAACCAGTAGAAAAAGG
AAAAGAGTTTCTGGTTTCAGAGTGAGAATGAGATCTCATACTGGAAGGAGAGTTGTAAGAACACGTAGAAAACGTGGAAG
ATCGCGCTTAACTGTCTAA------AAG--------------AAAATTCTCAAATAAAGATACTTACAACAAAAGTT-TC
TTCTAATGGTTTTGCCAAAACATATGAGACTCAAAGGTCATAGATGTTTTGACTTCATCTATAAAGAGGGTTCAAGGTTC
TACAGCTCCTCAATGGTTCTTAGAGTTACAGACGCAAAT--AAAAAGCCTCAAGTCA-AAGGGAAACAATCAAAAACAAG
--GCATTCTATAAAATGTGCCATATCCATAAGCAATAAAGTAAGCAAAAAATCAGTTACAAGAAATAAGCTTCGACGGTT
ATTCCACCATCATTTGTCATTAAGACTTTCTAATATGGCCTG-----TGATAATGAGA------TTTGGGCTTTTATT-T
CTTTAAAGC------CTTCTTGCATGAAAAATCCCGACAGCACTTTGCTTAAGGAGTGTGACAAACTACTCACTAAGGCT
GGAATAACAAAATGACAATTAGTCCCAACGAAGACATTTTTTACGAAGGTGGTCCTGCCAGCAGCGACCTAATAATAAAT
TTAATTGCTGGGATAACACTTATTGGTCTTCCTTTTACTTTTGGAGCCTTAGTTAGAGCCCTTTGGGTTAGATACAAAAT
AACGACTCGTAGAATATCCGTTACTGGTGGATGGCTAGGTAGGGATAAAACTCAAGTTGTTTAC--AGTCAAATCTCTGA
GATCAGAGCCATTCCAAGAGGTCTAGGATCTTATGGTGATATGGTTCTAGTCCTCAAAGATGGGGCTCGCCTTGAGATGA
GATCGCTTCCAAATTTTAGGGAAACAGAATCCTACATCCTT---GAAAAAA-----------------------------
---------------TAGAAAAA---TCAC---CCGCTAATAAGCCTGATAATGAGGTTCAAGGCTTTTCAAACTAATGA
GCCCTCACAAACATGTGAGACAAGAACACATCTTCT---AAGGCAAACTGGCCTAACA----------------------
---------------------------------ACCTTAAACTTTCTACCT--TTAAAAC--CGTGATCGGGTACATCTC
TGACAATCTACTTATCCCGATCCTAGATTTTTTCTACGGATTAGTTCCAAGCTATGGACTAGCGATTGTCGCATTAACTA
TAGTTATCCGCCTAGCACTTTTTCCTCTTAGCGCTGGCTCCATTAGAAGTGCAAGAAGGATGAAGATAGCTCAACCTGTC
ATGCAAAAAAGACAAGCTGAGATAAAAAGCCGCTATGCAAGCAATCCTCAAAAGCAACAAGAAGAATTAGGCAAATTAAT
GGGTGAATTTGGAAGTCCCTTAGCTGGTTGCCTTCCTCTGATTGTTCAAATGCCAATATTATTCGCATTATTCGCAACTC
TAAGAGGATCACCTTTTGCTGATGTACCTTATCTTGTCAATATCAAAGTTCTTCCATCAGACCAAATAGCCGCTGTAGAG
CCCAAACCTTTCAAGAGCGCAAAACACTCCATATTCATAACTGAAAAGAATCATTTCCCTGTTATCGCAGCTCTTCCGGG
AGGTACAAAAATCGGTTCAGGTGATTCAGTTAAAATCAATCTGCAAACCGTGAATGGAGATTCATATGTAAACGAATTGC
AGAAATATGAAAATGGATCGAAATTTTCTCCTTCTTGGAAAGTCACGAAAGGGGAAGACATCGTAAAAGTCTCTTCTGAT
GGGACTGTGAATGCACTTAATCCTGGAGATGCCACCGTAGAAGCGAAGATCCCTGGTTTAGCAGCGAAAAGCGGATTCTT
GTTTATAAAAGCATTAGGAAATGTTGGTTTTTATGTAGATGGCTCAATTCATTGGGATATTGCAATTTTAGTAGCAGGTT
TTGGTTTAACACTCGTTATTTCTCAAGTGCTCTCTGGAAGAGGAATGCCTGTAAATAAACAACAATCCACAGCGAATAAA
ATCACACCGGTAATGATTACTGGAATGTTTTTATTCTTCCCTTTGCCTGCTGGTGTTTTGCTTTATATGGTCATTGCAAA
TATTTTTCAAGGGTTACAAACATTTCTCCTTAGCAGAGAATCCCTACCAGATAATTTGCAAAAAATACTTGATGATCAAC
TAAACCAGCAAGATAAATCAACTGTTTCTATTGCTTCAGAAGTAATT---TCTGATTCCGATAGATTACCCTTTGAACCA
AAAAGTAATAAATAATTTTAAAAGCAACTTATTATATAAATTCACCCTCATAGAGAATCAAATCAATAACTG--------
--------------------------------------------------------------------------------
--------AT----------------------------------------------------------------------
--------------------------------------------------------------------------------
--------------------------------------------------------------------------------
--------------------------------------------------------------------------------
--------------------------------------------------------------------------------
--------------------------------------------------------------------------------
--------------------------------------------------------------------------------
--------------------------------------------------------------------------------
----------------------------GTCTAATTGGGAGGAACAACTTGATCTACTAATTCGAGCTAGAACTCCAATT
ATTTGGATAAGGAGTAACGAAGAAGAAAGAGTTGAAACTCTTTTACAAAATTCTACTAAAAGGCTTTCTCCAAGAAGACT
TGCAACTTGGGATTACATTGATGGAATCAGTAATGTTCTTAATTCCAAT----AATCTTGGGTCAAGGCAGCCAATGGCC
GTCCTTGAATGGCTTAAAAAACTGGATGAAAGTTCT------CCTACTATCCTTTTGCTTAAGGATTTTCACCATTTTTG
CGAAGATCCAGGCATTCTAAGAATGCTAAAAAATCTAACTATTAATCTTCGTTCCAAGC-----CTCATTCAATAGTTAT
AAGTTCT-GGATTATGGAGCCCCTCAAATGATTTAGAAGAAGATCTAACGATTCTTGATCTTCCACTACCCAAGGAAAAT
GAAATCAAGACCCTTTTATCAAATATTGCTCAAGCTAGTAATTCTCAATTAGACGAAAACGTTCTTAAGGAACTTACAAA
TGCATGTGGTGGTCTAAGTGAATCAAGGATCCGTAAAGTAGCCGCTAGGGCTCTTGCGCAAAGAGGTCAAATTGGTAAAA
AAGATTTAATAGAAGTACTGGAGGAAAAACGCCAATCTATTGCGCGTAGTGAAGTACTGGAATATTGCAAAACAAATAAG
TCGCCAAATGACGTTGGTGGTTTACAAATATTGAAAGATTGGTTGAAGCAAAGGAAACAAGCCTTCTCCGAAGAAGCAAA
AGATTTTGGATTACCTTTACCTAAAGGTGTTTTATTAGTTGGCCCTCAAGGGACAGGAAAAACTCTAGTAGCGAAAGCAA
TAGCGAATAGCTGGTCTATGCCCTTGTTAAGACTTGATGTAGGCAGATTATTTGCTGGATTAGTTGGAGCCAGTGAAGCA
CGGACAAGGGAGACCATTCAGCGAGCCGAAGCTATGGCACCTTGCATTTTATGGATTGACGAAATTGACAAAGCTTTTGG
CGGAGATGGGAGGAGTGACGGAGGAACCAGTCAAAGAGTGCTTGCAAATATTCTTACGTGGATGTCAGAAAAAACTTCTT
CTGTCTTTCTTGTAGCCACTGCAAATGGAATAGATAAACTTCCTCCTGAACTACTTAGGAAAGGAAGATTTGATGAAATT
TTCATGCTGGAATTACCCTCCAGGAATGAAAGACATAGCATTCTTGAACTTCATCTTCAAAAACGAAGACCTAATTTAAA
AATTGATTTAAATGCTGCTTTGGATAGAACAGAGGGATTCTCTGGTGCTGAATTAGAACAATCCGTTATCGAGGCAATGT
ACTTTGCATTTGCAGAGAAAAGAGAGCTTGTTGAAGGTGATTTAATTCTCGCTACAAGTCAACTAGTTCCTCTTTCAAGA
ACTGCAAGAGAACAACTTGAATCTTTAAGAGAATGGGCTTCTAGCGGAAGAGCAAGAGCTTCATCT--------------
--------------------------------------------------------------------------------
--------------------------------------------------------------------------------
----------------------------------------------CCAAAACTTTTTTAGAATTTTCTTGTTGTTTTTA
TTCTAATTAATCTAAAAAAGTCCTTGATTTGAAAGAATCTAACAAGTGTGATTAATTTAGGAGCAATTAACGATTAGGCT
GAAACTACTTCCTCATTTAGA----------------------------TAGTGATAGATCAGAGACTTCTAAGAGAAAA
TCCTAATTTAATTTCGGAAGGGCTTAAATCAAGAGGAATGGATGTTGACTTAGGACCTCTACAAAAATTCTGCAAAGATC
TTAAAGAGCTAGAAGAAAAGAGAAATTCT---------------------------------------------------
CTACAAGCACAGGGGAATTCAATTGGGAAAGAGGTTGGACAAAAAATAAAACAAGGTCTTCCTCATGATTCTGAGGA---
----GATTTCAAATCTTCGTGTTAAGGGCAATCAAATCAAAAAACAAGTTGGAATAATTGAAGAGGAAGAGAAATCAATT
TCAAATAAAT---TAAATGAACAAATCCTTTGCTTACCGAATCTTCCAGAGAAGAATTCTCTGGAAGGGAAAAACGAAAA
AGATAATAAGGAACTAAGAAGATGGGGAGAACCTATTTCGGGAAATACTTTAAAAGAGCATTGGGAAATTGCTAATCAAT
TAAACCTCTGGGATAGTGAGAGATCTTCTGTAATAGCAAAAAGTCGATTTGTAACCCTTTTTAAGCACGCTGCAAAACTT
GAGAGATCACTTATAAATTTCATGCTTGATTTACATATTAAAAAAGGATATTTAGAAGTTCTTCCTCCAGCTCTTGTTAA
CACAGCCAGTCTTACTGGTTCTGGACAGTTACCAAAATTTGCAGAAGAAAGTTTTCGGTGTGCTGATGATGATTTATGGC
TGACACCTACTGCTGAAGTTCCAATAACATCTCTCCATCGTGGAGAGATCATCCCTAGAGATTTGCTGCCATTAAGGTAC
GTTGCTTATAGCCCTTGTTTCAGAAGAGAAGCGGGAAGTTACGGAAGGGATACGAGAGGTCTGATCAGACTTCATCAATT
CAATAAAGTTGAACTTTATTGGTTTTCTACTCCAGAAAGATCTGAAGATGCTCTAGAACAAATCACATCTGATGCAGAGT
CTGTGTTGCAAGAACTTGAACTACCTTATCGAGTAATTCAACTTTGCACAGGCGACTTAGGTTTCTCAGCAAAAAAAACT
TATGATTTGGAGGTTTGGCTTCCAGGTGCTAACACTTTTAGAGAAATATCTAGTTGCAGTAATTGTGGAGATTTTCAAGC
TAGACGTTCATCAATACGAACAAAAGATAACAATAAAAAAAATATACTTTTGCATACATTAAATGGAAGTGGATTGGCTA
TTGGTCGCACTATGGCTGCGATTTTGGAAAATGGTCAACAAAGTGATGGAAGTATCAATTTGCCAAAAGCCTTAATACCT
TACTTCGGTTCAAACAAATTAAAGCCAGAAT--AACCCAATCAAAATCTAAT-TAATGAACGTTCTCT---------TAT
CTATAGCTGTACTTGGCCTTCTGATTTTTTTTCATGAATCTGGTCATTTTTTAGCAGCAGTACTTCAAAAAATTAAAGTC
AGTGGATTTTCAATTGGTTTCGGACCAGCTCTTTTGAAAAAGGAAATAAATGGTATTACTTATTCACTTAGATCGCTTCC
TTTAGGTGGATTCGTTTCCTTTCCTGATGAAGAAACTGA-------TTCACTAGTTCAACCTAAT---------------
-----GACCCAGATCTTTTAAAGAATAGACCAATTCACCAAAGAGCAATAGTTATTTCAGCGGGTGTCATAGCAAATTTA
TTACTTGCATGGATTGTACTTATTGGTCAAGCAAGCTTTGTAGGAATTCCTAATCAACCTGAGCCAGGAGTAATAATCAT
GGGAATCCAACCAGATGAGCCTGCATTTAATTCTGGATTAGTGGCTGGAGATCGAATAATGAGCGTAAACGGGAAAGAAT
TAGGAAGCGGTAAGGAGGGGATTATGAATTTAGTCAATATCATTCAAAATTCATCGGGGGAAGAATTACTTTTTGAAAGA
GTTAATGAAGGAGCAAACGATACAGTTTCTATAATTCCAGCTGAAAACGAAGGGAATGGGAGGATAGGAGCTCAATTGCA
ACCAAATCTTCCTAATGAAGTATCGAAAGCAAAAAATATTGGAGAAATATTTAATAGCTCGAATTCACAATTTTATGAAT
TACTAAGTCGAACAGTTATTGGCTATAAAAGCTTGATTACTAATTTCTCTTCAACGGCTCAGCAGTTAAGTGGTCCAGTC
AAAATTGTTGAAATTGGAGCTCAGCTCTCAGAGCAAGGGGGCTCAGGTCTTGTACTCTTTTCTGCTTTGGTTTCAATTAA
CCTTGCAGTTCTTAACTCGTTACCGTTGCCACTGCTAGATGGAGGACAACTTGTACTTCTAATTCTAGAAAGTATCAGAG
GGAAGCCTGTTCCTGAAAAAATTCAATTAGCTTTTATGCAATCAGGATTTGTTTTACTTGTAGGACTAAGTGTTGTTTTG
ATAATCCGAGATACTACTCAGCTAGCATTAGTTCAACAGTTTGTTCACAGACAATAACT---------------------
----------------------------------------------TCAAACTGTTTGTTATTTTGAATTAAAAAATATT
TTGAAAATAAATTTCTAGCAATTTCTTAAAACAATCAGGTAAGGAGTTAAAATGTTTATCAAA---TGAGCTAGATAAGC
CCT---------------------------------------------------------------------T-------
-------------------------------------------------------------TAATGGCCAAAAAGTCAAT
GATAGCGCGTGATGTAAAGCGCAAGAAACTAGTAGAAAGATACGCAGCTAAGCGTAAATCTCTTATTGAGGCTTTCAAAT
CAGCCAAGGATCCTATGGAAAGACTAGAAATCCATAGAAAAATACAAGCTTTGCCTAGAAATTGTGCACCAAATAGAATT
AGAAATCGTTGTTGGGCTACAGGAAAGCCAAGAGGAGTTTATAGAGATTTTGGACTTTGCAGAAATCAACTTAGATCAAG
AGCTCATAACGGAGAATTGCCAGGAGTAGTAAAATCCAGCTGGTAAAAACTAACAAT-----------------------
--------------------------------------------------------------------------------
--------------------------------------------------------------------------------
--------------------------------------------------------------------------------
--AAATTCATTTATACCTAACAAGTGGGAAAGATTATATCTCCCACTTTTTTTTTAGTTTATAGTTTCAGTAATTGTTGT
AAATGTTTTCTCTAGAAAACAAATCTATCGAAATTTTTACTCAATTA---------------------------------
----------------------------------------------------------------------GTCCC-ATTA
AGTGTAAGAATGTCTGAAGAC-AAAAAGCTATAA--AGGCACGTGCAAGGTCAGACAAAATCCGTTTCTTTCGATGGTAG
AGAGATAAAGCTCACTACAGGGAGATTTGCTCCACAAGCTGGTGGTTCAGTAATGATTGAGTGTGGGGACACCTCTGTCC
TAGTAACAGCAACAAAATCATCAGGAAGAGAGGGGGTTGATTTCTTACCCTTAATGTGTGATTACGAAGAAAGGCTATAT
GCGGCAGGAAGGATTCCAGGGAGTTTCATGCGTCGTGAAGGGCGTCCTCCTGAGAGAGCAACTTTAATTTCACGACTTAT
TGATCGTCCAATGAGACCTCTTTTCCCAGGTTGGATGAGAGACGATATCCAAATAGTTGCTACATGCCTCTCCTTAGACG
AGAGAGTTCCAGCGGATGTTTTGGCTGTTACTGGAGCTTCAATGGCAACATTAATGGCAGGTATTCCTTTCCAAGGACCT
ATGGCTGCTGTTCGCGTTGGGCTCTTGGGTGATGACTTTGTCCTGAATCCTAGTTATCGAGAAATAGAAAGAGGTGATCT
AGACCTTGTAGTTGCTGGAACTCCAGATGGTGTAGTAATGGTTGAAGCAGGAGCCAATCAACTTTCAGAACAAGACGTTA
TTGAAGCCATTGATTTTGGCTACGAAGCCATAACTGAATTAATCAATGCTCAAAAAGAAGTTTTAAAAGAATCTGGAATC
AAGCAAGAGATGCCTAAAGCCCC----TGAGATT--GATGACACTATATCAACCTATTTAGATAAAAACTGCACAAAATC
AATTAGTGAAGTTCTAAAGAACTTTGATCAAACAAAGGAAGAGAGAGACAATAAAATCGAAGAAATAAAGATAAGTATTT
CTGCAAAAATAGATGGACTAAAAGATGATAATGCTGTAAAAAAATCTCTTTCTTTAAATAACAAGCTCCTAGAAAATAGT
TATAAAGCTTTAACTAAAAAGTTAATGAGAGAGCAGATAATCAAAGAAGGTAAAAGAGTCGATGGAAGAGAATTAAATGA
AGTAAGAGCTATTGATGCTGATGCTGCAGTTTTACCTAATAGAGTTCATGGATCAGCGTTATTCCAAAGAGGTTTAACTC
AAGTCCTCTCCACTGCAACATTGGGCACTCCAAGCGATGCTCAGGAAATGGACGATTTAAACCCTAATACTGATAAAACC
TACATACATCATTACAACTTCCCACCTTACTCAGTGGGAGAGACTCGACCAATGCGAACTCCTGGAAGAAGAGAAGTTGG
TCATGGAGCTTTAGCAGAAAGGGCGTTAATACCTGTACTACCAGCAAAAGATACTTTCCCATATGTTTTAAGAGTTGTTA
GCGAAGTCTTGAGTTCAAACGGCTCTACTTCTATGGCTTCAGTATGTGGAAGTACTCTTGCACTTATGGATGCAGGAGTC
CCATTAAAAGCCCCTGTAGGTGGAGCAGCTATGGGTTTAATCAAAGAAGGAAAAGAAGTACGGATATTGACTGATATTCA
AGGCATTGAAGACTTTCTTGGAGACATGGATTTCAAAGTTGCAGGGACAGAAAAAGGAATTACAGCCTTGCAAATGGATA
TGAAAATAACTGGACTTCCAATTGAGACAATTGGGGAAGCTATTAATCAAGCACTTCCTGCGAGGACACACATATTAGGA
AAAATGCTAGATGCAATTGAGACACCAAAAGACAACTTATCTCCTCATGCCCCAAGATTGTTAAGCTTTAGAATCGATCC
AGAGCTCATAGGAACTGTTATTGGCCCTGGAGGAAGAACAATAAAGGGGATCACAGAGAGAACTAACACAAAAATCGATA
TAGAAGATGGAGGGATTGTCACTATTGCATCTCATGACGGAGCAGCTGCAGAAGAAGCGCAGAGGATTATTGAAGGTTTA
ACGAGAAAAGTACATGAGGGAGAAATTTTCCCTGGCTCTATCACAAGAATCATTCCAATTGGCGCCTTTGTTGAAATCCT
TCCTGGTAAAGAAGGAATGATACATATTTCTCAATTATCCGAAGCAAGAGTTGAAAAAGTTGAAGATGTTGTAAAAGTTG
GAGACCAAGTGACTGTAAGGGTAAGAGAAATAGATAATCGTGGGCGCATTAATTTAACTTTGAGAGGAGTCTCTCAAAAT
GGTGGA---ATGAGCAATTACCCTGAGCCAACTCCTACTCCTGTTGCCCCTC------------------------TTAC
TTAAAAATTAGACGAAGTATTTAGGTTCTTCCAGAGAGAAAAAATCCATAGCTTTTTGGCAAATCTTTTGATGAGATTTT
CCATGGCT---TGCAATTAAACAACCAGATTGAGAATAGTTTTTTTCTTGGTAAACTAAATTTTTTCCATCTGCATGAGA
GAACATACCACCAGCCGCCTCAATAAGAGCATGTGGAGCAGCCATATCCCAATCCTTGGGTGAAGTTTTTCCAGA-----
-TAGAGAGATATAAACATCTGCTTCTCCCCTCAAGATTGAAGCAACTTTACAACCGACACTGCCTATTTTTTTTGTCTCA
CCAAAGCACAGAGTTGACAGAAGGTTATTAAGTTTTGATTGTTGATGATTTTTACTTGAAACTAGTATCAA---------
-------------------------------------TTTCGAAATATCCAATCTATCACTAAAAGAAAAGTGGTTTTTA
GAGCCATCACGA---------------------------------TCTTCAAACCATGCACCAATCCCAACAATTCCAAA
CCATAATTCATTCTTTTCAGGTATCAAAACTATCCCGATTTTTGGCTTTTTTTTGTACGCCAAAGCAATATGAACTGCAT
AGTTTTCAGATCCTTGAAGAAAATCCTTTGTCCCATCTAATGGATCAAGAATCCAACACCAA------------------
-----------------------TCTTTTTTATAATTATCTTGCTGAAAAGTTTTCTCCTTAGAAGTTTCTTCGCTTAAA
ATATCCCA-----TTCTTTGAAAGCGAGATTATCCTTCA----ATCCAGAGATCAATAATTCATTCACTGCCATGTCAGC
TGCAGATACTGGGCCATCCCCGCCTTC-----CTCTACATTTAATGATTTAGGGAAGCCATATGGAGGTTCACCACCTCT
TGCATATGCCATCAAAACATCAGCGGAAGCCCAGCTAAGCTTTCTAAGCTCATCCAATAAAGTCGGTAATTCG-------
----------------------------------------------ACCTCTTTTGGCACAACAAGATCAATAGACATAA
TGGATTTAATTGATGAAAAGCA-------ACTTCAACAAGAAAGATCAGAACCTTGTCCAGGGACTCTTTACCTAGTAGG
TACGCCAATAGGTAACTTAGGCGATTTATCACCAAGGGCAAAGTCAATACTTAAGAATGTTTCTCGAATAGCTTGTGAGG
ATACACGTAGAAGCGGACAATTATTGAAAATAAT-AAAATCTGAAGTACCACTACTGAGCTATCACAAACATAA---TTT
CAAAAGTCGTCAATCTCAA---TTATTAGAAATCCTAGAACGTGGTGGGAGTC--TTGCCTTAATTAGTGATGCTGGCTT
GCCAGGGATCAATGACCCAGGAGAAGAACTTGTTCATGCTGCAAGATCTAATAGTTATGAAGTGATTTGCATACCTGGGC
CTTGTGCAGCAACAACAGCGTTAGTAATAAGTGGATTGCCCTCAGAGAGATTTTGCTTTGAAGGGTTTCTACCAAAAAAA
CAAAGCCT--TAGGAAGAAACGTTTGGAAGATATTTCTCAAGAACAAAGAACGACTGTAATCTATGAATCACCTCATCAA
TTAATCAAACTTTTAGAGGATTTATCTATTTCATGCGGAAAAGAACGCCCTATTCAAATCGCGAGAGAACTTACAAAAAG
ATATGAAGAGTCAATAGGTAAGACAATTGAGGAGGTAACAAAATATTTTATTACAAATAAGCCAAAAGGAGAATTCACAA
TAGTTTTAGGAGGAAATAATAA------TAAGCAACAGAATAAAGTAAGTGAATCAGAAGCCTTAAATAAGCTTAATACA
TTAATAAATCAAGGAGAAAAATCTAATATTGCAGCGCAAAAAGTCGCAGAA-----------------------------
------------------------------------GAAACAGGATATAAAAAAAAATGGCTTTACTCCAAATTACATAA
GAGGCTTGACAAATAAACTTTTTCACTTGATGCTAATTAAAAGATAAATTCTAATTATCAAATTTTCTAAATGTTTTTTA
GATTAAAACTTTTAACTCTAAATATTTCCACCGCAATATTTCTAATTTTATTTCTTTGCCTTGGATCCCAAAATCTAGAA
AAAAAATATAGTTTAGATCTGATTATTAATAAAACGGTAGATCTTCCAATTGGTTTCTTAAT------------------
--------------------------------------------------------------------------------
--------------------------------------------------------------------------------
--------------------------------------------------------------------------------
--------------------------------------------------------------------------------
--------------------------------------------------------------------------------
--------------------------------------------------------------------------------
--------------------------------------------------------------------------------
--------------------------------------------------------------------------------
--------------------------------------------------------------------------------
--------------------------------------------------------------------------------
--------------------------------------------------------------------------------
--------------------------------------------------------------------------------
--------------------------------------------------------------------------------
--------------------------------------------------------------------------------
--------------------------------------------------------------------------------
--------------------------------------------------------------------------------
----------------------------------------------GGGTACATCATTTACTTTAGGATTAATTTCTGGA
GGCCTAACTTCAGTATTAATTATTAAAAATAATCAAACAATTAAACCAAGATAAAATTTTAACAATGATTAATTATCCAA
TCCTATTATTGAATCTTCAAGAATTAATCTAGTGATTCCCTTTGAGATTAAATATGACTGTGAAAGTTTAAAAACGCTTG
TGTTTGGGATCTTAATAACTCTCTGACTTCTAGAACATATTCTTTTTGCTGAACGTTGATTAGAAAATAATAAAATTGCT
TTTCTTTGCAATTCATTTTCTGGCAAAAAGCTCCATTCTGG---------------------------------------
--------------------------------------------------------------------------------
--------------------------------------------------------------------------------
--------------------------------------------------------------------------------
--------------------------------------------------------------------------------
--------------------------------------------------------------------------------
--------------------------------------------------------------------------------
--------------------------------------------------------------------------------
--------------------------------------------------------------------------------
--------------------------------------------------------------------------------
--------------------------------------------------------------------------------
--------------------------------------------------------------------------------
--------------------------------------------------------------------------------
--------------------------------------------------------------------------------
--------------------------------------------------------------------------------
--------------------------------------------------------------------------------
--------------------------------------------------------------------------------
--------------------------------------------------------------------------------
--------------------------------------------------------------------------------
--------------------------------------------------------------------------------
--------------------------------------------------------------------------------
--------------------------------------------------------------------------------
--------------------------------------------------------------------------------
--------------------------------------------------------------------------------
--------------------------------------------------------------------------------
--------------------------------------------------------------------------------
--------------------------------------------------------------------------------
--------------------------------------------------------------------------------
--------------------------------------------------------------------------------
--------------------------------------------------------------------------------
--------------------------------------------------------------------------------
--------------------------------------------------------------------------------
--------------------------------------------------------------------------------
--------------------------------------------------------------------------------
--------------------------------------------------------------------------------
--------------------------------------------------------------------------------
--------------------------------------------------------------------------------
--------------------------------------------------------------------------------
--------------------------------------------------------------------------------
--------------------------------------------------------------------------------
--------------------------------------------------------------------------------
--------------------------------------------------------------------------------
--------------------------------------------------------------------------------
--------------------------------------------------------------------------------
--------------------------------------------------------------------------------
--------------------------------------------------------------------------------
--------------------------------------------------------------------------------
--------------------------------------------------------------------------------
--------------------------------------------------------------------------------
--------------------------------------------------------------------------------
--------------------------------------------------------------------------------
--------------------------------------------------------------------------------
--------------------------------------------------------------------------------
--------------------------------------------------------------------------------
--------------------------------------------------------------------------------
--------------------------------------------------------------------------------
--------------------------------------------------------------------------------
--------------------------------------------------------------------------------
--------------------------------------------------------------------------------
--------------------------------------------------------------------------------
--------------------------------------------------------------------------------
--------------------------------------------------------------------------------
--------------------------------------------------------------------------------
--------------------------------------------------------------------------------
--------------------------------------------------------------------------------
--------------------------------------------------------------------------------
--------------------------------------------------------------------------------
--------------------------------------------------------------------------------
--------------------------------------------------------------------------------
--------------------------------------------------------------------------------
--------------------------------------------------------------------------------
--------------------------------------------------------------------------------
--------------------------------------------------------------------------------
--------------------------------------------------------------------------------
--------------------------------------------------------------------------------
--------------------------------------------------------------------------------
--------------------------------------------------------------------------------
--------------------------------------------------------------------------------
--------------------------------------------------------------------------------
--------------------------------------------------------------------------------
--------------------------------------------------------------------------------
--------------------------------------------------------------------------------
--------------------------------------------------------------------------------
--------------------------------------------------------------------------------
--------------------------------------------------------------------------------
--------------------------------------------------------------------------------
--------------------------------------------------------------------------------
--------------------------------------------------------------------------------
--------------------------------------------------------------------------------
--------------------------------------------------------------------------------
--------------------------------------------------------------------------------
--------------------------------------------------------------------------------
--------------------------------------------------------------------------------
--------------------------------------------------------------------------------
--------------------------------------------------------------------------------
--------------------------------------------------------------------------------
--------------------------------------------------------------------------------
--------------------------------------------------------------------------------
--------------------------------------------------------------------------------
--------------------------------------------------------------------------------
--------------------------------------------------------------------------------
--------------------------------------------------------------------------------
--------------------------------------------------------------------------------
--------------------------------------------------------------------------------
--------------------------------------------------------------------------------
--------------------------------------------------------------------------------
--------------------------------------------------------------------------------
--------------------------------------------------------------------------------
--------------------------------------------------------------------------------
--------------------------------------------------------------------------------
--------------------------------------------------------------------------------
--------------------------------------------------------------------------------
--------------------------------------------------------------------------------
--------------------------------------------------------------------------------
--------------------------------------------------------------------------------
--------------------------------------------------------------------------------
--------------------------------------------------------------------------------
--------------------------------------------------------------------------------
--------------------------------------------------------------------------------
--------------------------------------------------------------------------------
--------------------------------------------------------------------------------
--------------------------------------------------------------------------------
--------------------------------------------------------------------------------
--------------------------------------------------------------------------------
--------------------------------------------------------------------------------
--------------------------------------------------------------------------------
--------------------------------------------------------------------------------
--------------------------------------------------------------------------------
--------------------------------------------------------------------------------
--------------------------------------------------------------------------------
--------------------------------------------------------------------------------
--------------------------------------------------------------------------------
--------------------------------------------------------------------------------
--------------------------------------------------------------------------------
--------------------------------------------------------------------------------
--------------------------------------------------------------------------------
--------------------------------------------------------------------------------
--------------------------------------------------------------------------------
--------------------------------------------------------------------------------
--------------------------------------------------------------------------------
--------------------------------------------------------------------------------
--------------------------------------------------------------------------------
--------------------------------------------------------------------------------
--------------------------------------------------------------------------------
--------------------------------------------------------------------------------
--------------------------------------------------------------------------------
--------------------------------------------------------------------------------
--------------------------------------------------------------------------------
--------------------------------------------------------------------------------
--------------------------------------------------------------------------------
--------------------------------------------------------------------------------
--------------------------------------------------------------------------------
--------------------------------------------------------------------------------
--------------------------------------------------------------------------------
--------------------------------------------------------------------------------
--------------------------------------------------------------------------------
--------------------------------------------------------------------------------
--------------------------------------------------------------------------------
--------------------------------------------------------------------------------
--------------------------------------------------------------------------------
--------------------------------------------------------------------------------
--------------------------------------------------------------------------------
--------------------------------------------------------------------------------
--------------------------------------------------------------------------------
--------------------------------------------------------------------------------
--------------------------------------------------------------------------------
--------------------------------------------------------------------------------
--------------------------------------------------------------------------------
--------------------------------------------------------------------------------
--------------------------------------------------------------------------------
--------------------------------------------------------------------------------
--------------------------------------------------------------------------------
--------------------------------------------------------------------------------
--------------------------------------------------------------------------------
--------------------------------------------------------------------------------
--------------------------------------------------------------------------------
--------------------------------------------------------------------------------
--------------------------------------------------------------------------------
--------------------------------------------------------------------------------
--------------------------------------------------------------------------------
--------------------------------------------------------------------------------
--------------------------------------------------------------------------------
--------------------------------------------------------------------------------
--------------------------------------------------------------------------------
--------------------------------------------------------------------------------
--------------------------------------------------------------------------------
--------------------------------------------------------------------------------
--------------------------------------------------------------------------------
--------------------------------------------------------------------------------
--------------------------------------------------------------------------------
--------------------------------------------------------------------------------
--------------------------------------------------------------------------------
--------------------------------------------------------------------------------
--------------------------------------------------------------------------------
--------------------------------------------------------------------------------
--------------------------------------------------------------------------------
--------------------------------------------------------------------------------
--------------------------------------------------------------------------------
--------------------------------------------------------------------------------
--------------------------------------------------------------------------------
--------------------------------------------------------------------------------
--------------------------------------------------------------------------------
--------------------------------------------------------------------------------
--------------------------------------------------------------------------------
--------------------------------------------------------------------------------
--------------------------------------------------------------------------------
--------------------------------------------------------------------------------
--------------------------------------------------------------------------------
--------------------------------------------------------------------------------
--------------------------------------------------------------------------------
--------------------------------------------------------------------------------
--------------------------------------------------------------------------------
--------------------------------------------------------------------------------
--------------------------------------------------------------------------------
--------------------------------------------------------------------------------
--------------------------------------------------------------------------------
--------------------------------------------------------------------------------
--------------------------------------------------------------------------------
--------------------------------------------------------------------------------
--------------------------------------------------------------------------------
--------------------------------------------------------------------------------
--------------------------------------------------------------------------------
--------------------------------------------------------------------------------
--------------------------------------------------------------------------------
--------------------------------------------------------------------------------
--------------------------------------------------------------------------------
--------------------------------------------------------------------------------
--------------------------------------------------------------------------------
--------------------------------------------------------------------------------
--------------------------------------------------------------------------------
--------------------------------------------------------------------------------
--------------------------------------------------------------------------------
--------------------------------------------------------------------------------
--------------------------------------------------------------------------------
--------------------------------------------------------------------------------
--------------------------------------------------------------------------------
--------------------------------------------------------------------------------
--------------------------------------------------------------------------------
--------------------------------------------------------------------------------
--------------------------------------------------------------------------------
--------------------------------------------------------------------------------
--------------------------------------------------------------------------------
--------------------------------------------------------------------------------
--------------------------------------------------------------------------------
-----------------------------------------------------
> 4:1184904-1204818 + /Users/awi025/Geneious 2019.1 Data/temp/export-94folder/CP000111.gb
GGCCTAATAGGTAATACATCATTTCTCGGAATACCAATTGCAATAGCACTTCTCCCTACAAAAACGATAAACTTTACCAT
TGGATATGACTTAGGAACAACACTATTCGCTTGGCTATTTGGGCCTTTTTTACTTCAAGAAATCTCGAAGAGCAACAATA
TCCCAAATTTCAAAAGATTATTAAATGCATTAATAAATAATCCTGCCTCTAAAGGGATCATTGGAGTACTATTGGCCTAC
CTTTTCCAAATAAATGAACTATTAGGAAATTACCTTTGGATACCAGCAAGAATAGTAATTGCATTGGCAATAATTATTGT
TGGAACAAAACTTGGATTAATAACAAATCAAAAGGGTAAGATTTTTGATTTTAATAAAGAAATTAGATTTTCAATCTT--
ACTTAAATTATTTATTCTTCCTTTTATTATTTTTCTAATAAGTAAATTTTTAAATTTTAACTTCTATCAATCATCAGCTG
TAATCCTTCAAGCAGGGACCCCAGCTGCAATATCAAATCTTTTAATGGCAGAGGCTTATTGCGTAAACCAGAAGATTGCT
TCAAAAATTCTTTTTACTTCCACTTTGATTTCAATAGCTACAATTCCTCTTTTAACAATTTTTATAAATGCATT------
-----------------------------------------------------TAGATAAAAAACTTAGAAAGGCCTTAA
AAGCATGAATAATGAATATTGTAAAGAAAATATCCAGATAACTACATAATGTCTTAAGATTTAGGTTATGAAGTCAGCAA
GCCCTGAAAATGAATATATCCCATTAGATCTCAGGATTTGTGTAAGGAGAGATACTCTAAGGCTAATCTCAGAGATGGCG
GAAGATATGGGAATAAGCATTAATGAAGTTTTTAGTTTTTTAGCTGAAGATTCTGTCATCGACCTCGAATTACTCGAAGA
TTTGAATGAAATTCAAATTCCCAGTAAGTGTAGCCTTGATGACCTAAAAAACGCTCTTCTTAAAAAAAGACTTTGTTAAA
ATTTTTCAACTTTTCTATTTTCCCAGTCAGATTTATAACCACTATTCACTAAAAGTTCCGAATACTTATTTAAATCACTT
TTCTGAATTCGCCATAAATTATAAATCCCATATTCGCCCAATTTTTGATGATTAATATTTGACCAATGATCTTGGCTCGA
AGAATATTCATCAATCACGACCAAAAAAGATTTGTATTCAT---------AATCAGGTTGATCCTCATAATTTTTTCTCC
TATCAGTATTTAGCCTTTCTGAAAGATTAATTAATCCTTCTTTAGTATTTGGTTCATAAAAAACTATTTGTCTCGAATAA
TAATGTAAAGAGGGTTTTCTTATCCCGATCATTGCTAAAGTTTCCTTCCTTTCACGAATATCTGAAATTAATTTTGAGAT
ATTCCTCAAAGGTAATTGCCTAGAAGTATCCGCTAATTTTCTAATTGGCGACATCAAAAAAGATTGCCCAATTAAAAGTA
ATATTTGAAGATAAAGAAAAATATTTTTGGATTTTAAAGAAAATAAAATTATTGCAAGAAGTGT---AAATGAAGAAAAG
AACAATTTAGCTTTAAAAATTATCCCAAAGCTTATAAGTTCTGATGCAAGATTTGGCATTTCAGGATCATTTATTAAACT
TAACCAAATATTTGATAAAAAGAATGCTATTGATACTCCAAACAAAATT----------AAAATATTCAACATCCATAAA
GATACATAAC--------------------------------------------------TTTTATTTGATTTTTT---T
AAGTTTATAAAGCTGTTACTAATTAAGATTGCCGCTGCTGGAATTGCTGGCAACCAATAGCTTGGTAGTTTCGTAGCAGA
AATACTAAAAAAGATTAAAACTGATATTAACCAACATAAAGAATA--TGTATAAAGA-----------GTTTCAGTGACA
TTGCAACTTTC--TTTTGAACTTTTCA-AGAAATCCTTAAAGGCTTGCAATATCCCATGATATAAAAAGGGAGTGAATGG
TAATGAAGCCAATATCATTATGTAAAGAAAAAACCAGAATGGTTCTGCATGATTATTTACAACTGAGGTATATCTTTGAA
AATTATGATAACCAAAAAAA------------------------------------------------------------
--------------------TTGTCCCAAAAAGGTTTGCCCTCTTTTATGAGTTCTAAAATGTACCATGGAACACTTATT
AGTATTGTTATTAAAAAACCTTTCCTAGGATTTATCTTGCAGAGCAACGTTTTCCAATCCT-------------------
--------------------------------------------------------------------------------
----------------------TCTGAATAAATAAGAAAGATGTAATAGTCAATGTTGCCAAAACAAATG----------
--------------------------------------------------------------------------------
-----------------------------CAATAGGTCCTTTTGTCAAAATTGCAAACCCTAAAAATAACCATGCTGAAA
TGCATTGATCATTATTTTCACTTGCCATTCTTCTCCAAAACAAAAGCAGGCTAATACCTAAAGTTCCAGTTAAAAGAGCA
TCACTCACAG----------------------------------------------------------------------
--------------------------------------------------------------------------------
--------------------------------------------------------------------------------
----------------------CAGTTCTACTCCAGATAATTATTAATGGAGACAAAGCAAAGCCTAATGATGC------
----------------------AACTATTGGAGTGAGGAATTGCCTATCACCCTTTTGTGGCCAACAAAACAACGTATCT
CCAATCATCAACATTAAAAATAATGATCCCAAAGCTGAGGGGAGTCTTGCTGAGATTGTCCCAAAACTATCCCAAATCTC
GTTTTTTGGTAATGAGTAAAAAAAACCCATTAGCCAATATATTAGTGGAGGCTTATCAAAACGTGCCATTCCATTGACTT
TTGGCGTTAACCAATCCCCAGATTCACTCATTGCCCGTGCAGCAGCCGCAAATAAAGGAGGAGTTTCATCCACTAGTCCT
GTAGTGCCCAAACCTAAGATAAATATAATGATCCCACAAACTAAAACTATCGATAAGGTTATAAGCCTTTTTTTTGAGTT
AAGAAGAATCATT----------------------------------------------------------------TAA
AATTATTTATTTTATTTATATTCGTGCATTACC-----------------------------------------------
------------------------------------------------TTATTAAGCCAGTTCACAACCTTGTTAGCAAA
TATATCTGTGGAGGCATTTTTTTCTACCCATTCTCTACATTTATTACGCTTTATTTTTTCAATAATCTCTACATAAGAAA
GCATATTTGTTTTATCATCAGGATCAGCAAGATACCCTATTTGCCCATGCTTAATAATTTCACTAGGGCCTCCCCTTTTA
TAAGCTATGACTGGCACCCCACAGGCTAAAGCTTCAACAACTACGTTCCCATATGCTTCATTCCATTTCGGAGTATTTAG
CAAAACCCTACACTTACCAAGTTCTTTTTGCAATTCATTGGTTGATACAAAACCCATCCAATCTATAATTCCTTGAGGAA
AAGATTGTTCTATCTTTGAAGCATAAGTCTCATCTTCTATAACTCCCCAAACTTTTAGTTTTTCGCCAAGTTCATTTGCG
ATATAAACAGCATCCTCTAAACCTTTCTCGGGTGCCACTCTGCCAATCCAAGCCAAGGGTCCCTTCACTGAATCTTGAAA
AGTATAATTATCCAATTTAAAACCATTGCCAATAATTGTTGGATTGTTAATGAAAGGATAATCATTAGCTTGTATTTTGG
AATGGAAAGCAAAATTTTGTGGACGTTTAGCATATACTTTTGAGATTAAATTACTTATTACCGAACTTTCAGAGCCCATA
CTAATTATGTGCGCAATGGGCATCTCTACATTTAAAGTCATCCAAATAGGCAACCAATCATAAGACATGTTCAACAATAC
ATCTG---CTTTTTTTGCTATTTCCAATCCCTTTTCTAGCATTCCTGCTAGAAGTGAATTGTCTGGGATGATTACAGGAG
AATTATAATTTTGATGCTGCCAACTAATTTGATCTTCACCTTCTACAAAATATAATTTTGCTTT------TTCATTAATT
GCATTTAATTTAGAATTTTTAGGAGCTATCACCTCTACCGAATGACCTAAAGAAAGCAATCCTGATACCAAAGAATTTAA
AGTTAATTCAACTCCTCCACCTTTTCCACTTCCAATGAAGCCTATTGGAG----TACTAATCAAAACTAT-TCGCATT--
------ATT--AGACTTTTTATACCAAGAACCTATTTAAATATTAGTGTCTGTGAATTTATTTT----------------
--------------------------------------------------------------------------------
--------------------------------------------------------------------------------
-------------------------------------------------------CCCATAAAAGCCT--TCTCTGGCTA
ACAAAAAATACCGAGATAAGCACAAAAACTACTCCTATCCATTGAACAATAGTAAGTCTTTCATCTAACCAAACACCTCC
ACTGAGAAGAGCGAATACAGGAGTTAAAAAAGCAAGAGTACTAAATCCAGTTATTTCTTTATTGTTAGCAAAGTAAAAAA
ACAATCCATAAGCTATTGCTCCTCCAAAGATACTTGCAAATGACATGAGTCCCCATTCAAATATTGACCAATTAGGGATT
ATTTGAAAATTTGATTGTAAGCAATGCCTAATAATTAAGGGCACACTACCGAAAACCATGTGCCATCCTGTAACAGCAAC
TGGATCACTTTTAGTACAGGTGAATCTAATTAAAATTGTTCCTAGTGCCATAGCTAGCGAAGCTGCGAGCATCCAGATCT
CTCCAAAGTTAAAAGCCACATCAGTCATGGCCTTATTAGACAT-------TAACCACCAATTTCCTAGAAGTTCTTGCGG
AACACCTAAGAATACTATTCCTCCCAGGCCAAAAAGTAAGCCTAACCACCCTATTGGATTAATTAAATTTCCAAAAATTG
CCCTTGCTAAAATAGCTACCAAAAGGGGCTGAGAATCAATCAATACAGAGCCTAGACCTGCTCCAGTTTTTTCAATGCCA
TAAGTTAAAAATAACTGAAAAAAAGTAGCGTCGACAATTGTAAAAACAAAAAACCACTTCAAATCGCATTTATAAATTTT
CAAATCTCTTTTAAACAAATATGTTGTAATTAGAACAAGA---ATCCCTGCAGGAAGTAATCTTAAAGAAGCAACAAACT
CGGGTCCAGCACTAGATACCAAGGGGGTCATAGCTGCCATTGAAGTCCCCCAAAGTGCAAAAGGGAGTAACATTAAAAAC
CAATTTAGGATTGAATTCATTAAGTCTGCTGATAAT---CTTTTTAA----AGTAGTTTTATG-TATTTACCTTAAA--A
GAATGATTTGGCCTTTTAGACGAAAGTCAAAAAAAAGAATGGCTCGTATTTTAATTGATGAGCCTATTACAAGTTCAACA
AGAGTTTCTGTTCTTAAAGCTCTTAAACAAATTGAGGATAGAGAATTTCCTGCTTTAATCGTGAGAATTGATTCGCCAGG
GGGTACTGTAGGAGATAGCCAAGAAATATACTCTGCTATTAAAAGACTAAAAGATAAAGGTTGTAAAGTCATAGCTAGTT
TTGGGAATATATCTGCATCTGGAGGAGTTTACATTGGTGTTGCATCTGACAAAATAGTTGCAAATCCAGGCACGATTACA
GGATCTATTGGAGTGATTATAAGGGGAAATAATTTATCTGAATTGTTAGATAAAGTTGGCATAAAATTTGAGACTGTTAA
AAGCGGCGTATTTAAAGATATACTTTCTCCAGATAAACCTTTAAGTGAGGAAGGTAGAAGACTGCTTCAAGGTCTAATAG
ATGAAAGCTACAAACAATTTACTGAAGCTGTTGCTGAAGGAAGAAATTTACCCGTTGAAGAAGTAAGAAAATTTTCCGAT
GGAAGAATTTTTACTGGAACCCAAGCAAAAGAATTAGGACTTGTTGATGAAATTGGAGATGAATTTGTTGCCAGGGAAGT
TGCCGCAAAAATGGTCAATATTGATCCT---AAATTGCAGCCTTTAACATTTGGGAAGAAAAAAAAGAAAATACTTGGAT
TAATTCCTGGAAGTAAAGTTATTGAAAGAGTTATCAATTATATTTTCTTTGAGATTGATTCATCTAATAAAATACTTTGG
TTATACAAGCCTTAAA-----TTAATAGTTA-TAAAAAAATGAAAGATGATTATAAAATTACATTT--ATTCGAGGAGCT
ACAACAGCATCTGGTAATTCTATTGAAGAAATTGAAGATGCAGTAGTTGAGTTAATAGATGAATTAATTTCACGCAATAG
TCTTATTAAGTCG-AACTTATTATGCATTACATTCACCGCGACAAAAGATTTGGATGCATGTTTCCCTGCTTCAATTGCA
AGAAAATGTAATGGACTAGATTCAGTAGCCTTTTTAGACTGCCAACAAATGCATGTATCAAATGATATAGATTTTTGTAT
CAGAATATTGGCTCAAGTTTTATTGTCGCCAAATAATCCCGTAAAGCATCCCTATTTAAGAGGTGCTGCAAAATTAAG--
--GACAGATAGATGTTAACCTTAGTAAAACAATTTTCCCTTCTTAAATTGGGATTGCCCTAATTAAGCCTGTAAAAATTT
TTTCCTCT-------ATGTTAAAAAAAACAAAGAAGCTTCCTTTAAGTTTTAGAATTTTAAGATTTTTTCTTATTCCTGC
AATTTTAGTTTCAATTCCATCCTTTAATAAGATCCAAGATGCTAAAGCAGGATTGG------------------------
--------------------------------------------------------------------------------
--------------------------------------------------------------------------------
--------------------------------------------------------------------------------
--------------------------------------------------------------------------------
--------------------------------------------------------------------------------
--------------------------------------------------------------------------------
--------------------------------------------------------------------------------
--------------------------------------------------------------------------------
-----------------------------------------AGTTCCAATGGGAGCAAGACAGTGGTTACAAAAGATTAA
AGTGGTTTCAAAAAGAAAATAAAAGAAATTTTAGAAATA-CAAT---TTATTTTTTCTTGAGGCCATATGACAGGAGAAC
TGATTATTTAAAAATAAATTTAACCAATCCTAAACCCTTTAAAGCAAAACTGAAAAAAGAAAAAATTAGTCTTTGCAAGG
TAAGAATAGGCGGTTTTGAGGATCGAACTAAATGTTTAGAAAATGTTCCAGCCGATATTGAAATTAATTCCGATAAAAAA
TCATCCTTACATTCAATAAACATTTACCCTTATAGTCCAATTCCATCTAATAAAGACAGTTATGCGGTTGTTTT---AAA
AGTTACTAATCCAAAGAGACAAGGGCTATATCAATTCCACTCTTATGGGCAAC---CTAAAGGGAAATCGGTTTCAAGTT
ATTTAGGAAGCTGGACTATAG-TGATCGATTAAATGATAAAT--------------------------------------
--------------------TAATTATGGATAATTAAAAAAATGACTAAAAGAACTTTTGGCGGAACTTCAAGAAAAAGA
AAACGTGTATCCGGTTTTAGAGTAAGAATGCGTTCTCATACTGGTAGAAGAGTTATTAAAAGCAGAAGACAAAAAGGTAG
AGAAAGAATAGCTGTCTAACCTAAA-----------------------------------------------------AT
TCA-AATGGCCTTACCTAAAGATATGCGATTGAAAGGTCATAGGACTTTTAATTATATTCATAAAAATTCCATAAAATAT
CATGGGAAATTAATGACTTTTAAAGTAGCAAGATCAAATCCAGAAATCCTCTTATCC-CATAATCACACAAATGCCTCAA
----ACAATTTCAGGGCTGCAATAGCTATCAGTAAAAAAGTTTCTAAAAAAGCTGTAGATAGAAATAAAATAAGGAGAAT
ACT---GCAAGAGTGGTTAATAACAAAT---ATCCCGAAAAT-----TAATAGCCACAAACCTTATTGGTTACTTGTTAA
CCTTAAATTTGGAGATTTCTGCAATGATAAA-------AATAAACTTTTGGAGGAATTTCAAAACTTAATGTTCAAATCT
CGACTAATCAAATG---ATTAACATGAACGAAGAAACATTTTACGAAGGTGGTCCTGCAAAAAGTGATTTAATAATAAAT
CTACTTGCAGGCGTAACTCTTCTTGGTTTGCCATTTACCTTTGCCGCAATAGTTAGAGCATTGTGGTTGAGATATAAAAT
TACAAACAAAAGGATTACAATTGATGGTGGTTGGTTTGGTAAAAACAAAACACAAGT--TTCATTAAGTAATATTGAAGA
AATAAGATCTATTCCAAGGGGATTCGGTTCATATGGTGATATGGTTCTTATTCTTAATGACGGATCAAAGGTTGAAATGA
AATCATTACCTTTGTTCAGAGAAAAGCAAAAATTTATTGAG---AAAAATT-----------------------------
---------------TGAATAAAAAAACACAAATCCCAAAT------CTAAACGAGGTTGAAGGATTTG----CTACTAA
ATCCTAAATAAATTAATTACAAAAACCTTTTTTTCCTGTAAAATAAAATGTCTAGTAA----------------------
---------------------------------AATT----ACACTTTCTTTAATA-----TCGTGATAGGGTTCATTTC
TGAAAAACTACTTATCCCGATTCTAGATTTTTTCTACGGCTTAGTTCCTAGTTATGGTTTAGCGATTGTTGCATTAACAG
TTGTGATTAGAATTGCACTTTTCCCTTTAAGCGCTGGGTCCATTAGAAGCGCAAGAAGGATGAAAATTGCACAACCAGTA
ATGAAAACAAGGCAAGCAGAAATAAAATCTAAGTTCTCAGGTGATCCAAAGAAACAGCAAGAAGAATTAGGAAAACTAAT
GAATGAGTTTGGCAGTCCTCTTGCGGGTTGCCTTCCATTGATTGTACAAATGCCTATCCTATTTGCATTGTTTGCAACCC
TAAGGGGATCACCATTTGCTGATGTTCCCTACAACATAAATCTTAAAGTCGTTCCTCAAGATCAAATTGCGGCTATTGAT
CCAAAACCTTATAAATCCCCAAGACACTCTATTTTTATTACAGAAAAATCACATTTTCCTGTAATCGCTACCATTCCAAA
TGGAACTAAATTAGGGACAGAAGAATCAATAAAAATAAATTTACAAACAACAAATGGTAATAGCTATTCAGAAGTTTTAT
CCAAATACGATAATGGATCAAAATTTCTCCCTTCTTGGAAGGTATCAAAAGGATCAGAAAATATAAAAGTTTCCCAAGAT
GGAACAGTAACTGCGATTAAGCCAGGGGATGCAACAATAGAAGCGAAGATCCCTGGTCTAGCTGCAAAAAGTGGTTTTCT
TTTTATTAAAGCTCTCGGTCAGGTTGGTTTTTATGTCGATGGGGCTATTAATTGGGATATTGCTACACTAGTTGGTGCTT
TTGGATTAACTCTACTTCTATCTCAAGTTTTGTCTAGTCAGGGGATGCCTGCTAACCCACAGCAATCAACAGCTAACAAA
ATCACACCAATCATGATTACTGGAATGTTCCTGTTTTTCCCACTACCAGCAGGAGTATTACTATATATGGTTGTCGCAAA
TATATTTCAGGCATTTCAGACCTTTCTTCTTAATAAAGAGACTCTTCCAGAGAATCTACAGAAAATTCTGGATCAGCAAT
TATTGGCAAAAGATGAAGTAATAACAACTTCTGCTTCA---ACCATC---TCAGAG---AAAAGACTGCCTTTTGAACCA
AACAGTAAAAAATA------------------------------------------------------------------
--------------------------------------------------------------------------------
--------------------------------------GTTTTAATTTTAAATAATGAATTCTT----------------
--------------------------------------------------------------------------------
--------------------------------------------------------------------------------
--------------------------------------------------------------------------------
--------------------------------------------------------------------------------
--------------------------------------------------------------------------------
--------------------------------------------------------------------------------
--------------------------------------------------------------------------------
------------------------------------GGTGTAGAAATTTAGAATTACTTATAAAATCAAGGGCTTCATTA
ATTTGGATAAGGACTAAAGAAGAGGAAAGATTAGAAAAGCTAGTTAATTTTTCTTGTGAAAGATTAAATATAAAAAGATT
TGTTTGCTGGGATTGTGTTAGCGGTATTAAAGGATTAATAAATGAAGAAGGGAAATTTTCTAACA----ATCCGTTAGGA
GTGCTTAATTGGCTTAAAGAAC------AAAGTTCTGAGGTTTCAACAGTTTTATTAGTTAAAGATTTTCATAAATTTTA
TGATGATCCATCTATTAATAGAACTATTAAAGAACTA-----TCTTCAGCGCTTAAGGAAACCAGTCATAATTTAATTAT
TAGTTCTCATCTATTTCCAT-CGTCTGAAGAACTGGATGAATTAATGACAATAATAAGCTTACCTTTACCTGATCAAAAA
GAATTGAAAAATCTAATAAAAAAAATTGCTATTAATACTAATTCAAATCTTGAGGAAGAAGACTTAAATGAACTTTCTAT
AGCTTCAAGTGGATTAACCGAAATAAAAGTAAAGCAAGTCACTGCTAAGGCTCTTGCTCAAAGAGGAAAAATTAGTAAAG
AGGATATTAAAGATATTCTTGAAGAGAAAAAACAAGTTATCGCAAGAAGTGAAATTTTAGAATTTTTTGAAGCCAAATCA
AGTCAAGATGATATTGGTGGTTTAAATGTTTTAAAAGTTTGGCTTAAACAAAGATATAGGGCCTTTTCAAAAGAAGCAAG
AGATTATGGACTACCTATTCCCAAGGGGGTATTACTTGTTGGAGCACAAGGAACAGGGAAATCGCTTACTGCAAAATCAA
TTTCCAATAGTTGGTCGATGCCGCTTCTTAGGTTAGATGTGGGGAGACTATTTTCTAGCCTAGTTGGTTCAAGCGAGGCA
AGGACAAGAGAAACAATATCAAGAGCTGAGGCCATGTCACCTTGTATCCTTTGGATCGATGAAATTGATAAGGGCTTTGG
TGGCGATGCTAGAAGTGATGGAGGGACAAGTCAAAGGGTTTTGGCAAGCTTGCTAACCTGGATGGCTGAAAAAGAATCCG
CAGTATTTGTAATTGCCACCGCTAATGCTATAGACAAGCTTCCTGCTGAATTATTAAGGAAAGGTAGATTTGATGAAATA
TTTTTTCTTGATTTGCCAAATTCTGAAGAAAGATTAAGCATTCTAGATTTGCACTTAAAAAAAAGAAGACCAAGTTACAG
TTTCCCTCTTACTACCATCATCGACAGAACAGATGGATTTTCAGGCGCAGAACTTGAACAAGCAGTAATAGAGGGGATGC
ACATTTCATTCTCAGACAATAGAGAGCTTATGGAGAAAGATTTAGTAAAGGCAGTTTCTGAATTGGTTCCCTTATCGAGA
ACAGCTAAAGAGCAAATTGATTTACTAAAAGAATGGTCATCTACAGGGCGGGCTCGTTCTGCATCTTA------------
--------------------------------------------------ATTAGAATTTAATTCATTAAAAATTTTGCA
TAAGTTAGGAATCATTAATTTAGTTAATTTTTCATCAAAAATCCCAAATAATGAATCGAGATTAACTATCTTTATTAATG
TATAAAAA---AA-------------------------------------------------------------------
--------------------------------------------------------------------------------
----------------------------------------------AAAGAGTGTTAGACCAAAAATTAATAAGAGAAAA
TCCAACGTCTGTTGAAGAGAATTTATCCTTAAGAGGAAAAGTTTACAAAATATCCCAC----------------------
-----------------------------ATTCACGAATTAACAGTTAAAAAAAAAGAAATTGATATAGAAATATCGAGC
CTTCAATCCGAGAGTAAAAAATTAAGCAAATTAATCGGTCAAGTAATTGCAAAATCACAAAACACTAATTCACAAGAACT
AAATGATTTAAAA-------AAAAGAGGAAACGAATACAGAATCAAAATTTCTGAACTTGAAGAGAAACAAAG---AATA
TTAGATAAACAAGTAGATGATGAGATTTATAATTTGCCAAATTTCTCTAGCAAAGAAGCACCTATTGGGAAAGATGAAAG
TGATAATGTACAAATAAAAACTTGGGGAGACACTCTTATAAGGGAGAATATTAAATCACACTGGGAAATAGGAGAAAGTC
TTAATATTTTTGACTCCGTAAAATCAACAAAAATATCAAAAAGTCGTTTTATCACTCTTATTGGTAATGGCGCCAAATTA
GAGAGGGCATTGATTAATTTCATGCTCGATATTCATACTAAAAATGGTTATTTAGAGTTAATGCCTCCAGCTTTAGTAAA
TTCAGAAAGTCTTAGGGGATCTGGACAATTACCTAAATTTTCAAATGAAAGTTTTAAATGTTCTAATGATGATTTATGGC
TTTCTCCAACAGCCGAAGTTCCACTCACTGCTTTTCATAGAAATGAAATTATTGATCCTAAGCAGTTACCTATTAAGTAT
GTTGCATATAGTCCATGTTTCAGAAGAGAAGCTGGTAGTTATGGTAGGGATACTAAGGGCTTAATACGACTTCATCAATT
TAATAAGGTTGAGCTTTATTGGTTTTGTGATCCAAGTAAATCTTTAGAAGCTCATAAAAAGATTACTTCTGATGCAGAAA
GCATTTTAAAAAAGCTCAATTTACCATACAGATTAGTAGATATTTGTACTGGAGACTTAGGCTTTTCTTCTAGTAGAACT
TTTGATCTTGAAGTCTGGCTGCCCAGTAGTAAATGTTATAGAGAAATTTCAAGTTGCAGTAATTGTCTAGACTTTCAAGC
ACGTAGATCATCAATAAGATCAAAA---ATTAATAAAAAAAATACATATTTGCACACTTTAAATGGTAGTGGGCTTGCTA
TTGGAAGAACAATGGCCGCGATTCTTGAGAATGGCCAACAAAAAGATGGTAGCGTTAAAATTCCAGATGCTCTTGTTCCA
TATTTTGGATCAAATTATTTAAA----------AACT---GCTTAATATAAAAAAATGAATGTTTTAA---------CCT
CAATAACAGTTCTTGGATTTCTCATTTTTTTTCATGAGATGGGCCATTTTCTTGCAGCAATTTTACAAGGAATTTATGTT
GATGGATTTTCAATTGGCTTTGGGCCCTCAATAATTCAAAAAAAATATAAAGATATCACCTATTCATTTAGAGCCTTTCC
TTTAGGGGGCTTTGTTTCCTTCCCTGATGAAGAATTAAATAAT----------ATTGACCCTAAA---------------
-----GATCCAAATCTTTTAAAAAATAGGCCAATAATTCAAAGAGTTATTGTAATTTCCTCTGGAGTATTCGCGAACTTA
ATTCTTGCTTACTCAATTTTAATCATAAATGTAACTACTGCAGGAATTCCTTATGATCCTGAACCAGGCATTCTAGTATT
AGCTACACAGCCTGAGAAGGCTGCTTCTATAGCTGGCTTAGAGCCTGGAGATAAAATTTTAAAAATAGAAAAAACTTTCT
TAGGAATTGGTGATCAAGCTGTTTCCAATTTAGTAAAAGAGATACAGAATTCATCGGAGAACCCTATTGCGATAACAATT
GAGAGAAATGGAGCTTTTAAAGATTTAACTTTGATACCAAAAAATGTTGAAGGGAAAGGCACAATAGGTGCTCAATTGCA
GCCTAATGTAAGAAAAGAAACTAAAAAAACAAAAAACGTTTTTGTACTTTTTAAATATGTTAATAATGAGTTTTCATCAC
TTTTGGTAAAAACAATTCAAGGTTATAAAGGGTTAATAACAAATTTCTCTTCAACAGCTCAACAACTAAGTGGACCGGTC
AAAATCGTCGAAATTGGCGCCCAATTATCGCAACAAGGTGGGACAGGGATTTTATTATTTGCGGCTTTAATTTCTATTAA
TTTAGCAGTACTCAATTCTTTGCCTTTACCACTATTAGATGGAGGACAACTTGTTTTCACATTAATTGAAGGGTTTAGGG
GTAAACCAGTCCCAGTAAAGGTTCAAATGGTTGTTACTCAGTCCAGTTTTTTTCTTCTAGTTGGTTTAAGTGTTTTGCTT
ATTATTAGAGATACTAGTCAGCTTTTAATCGTACAAAGATTTTTCAA------------CCAATG---------------
--------------------------------------------------------------------------------
--------------------------------------------------------------------------------
-------------------------------------------------------------------------AATAA--
TTTTAAAAATTGTTAGATAAGCTGTTAATATATTAAATA-GTTT------AAAATTCTGATAGATGGCGAAAAAGTCCAT
GATTGCGAGAGATGTCAAACGCAAAAAACTTGTGAAGAAATATGCTGCAAAAAGGAAATCATTATTAGATGAATTCAATG
CAGCAAAAGATCCAATGGAAAGATTAGAAATACATAGAAAGATTCAAGCTCTGCCAAGAAACTCTGCTCCAAATAGAGTT
AGAAATAGATGTTGGGCAACAGGTAAACCTAGAGGAGTTTATAGAGATTTTGGTCTTTGCAGAAATCAGTTAAGGCAAAG
AGCTCATAACGGCGAACTGCCTGGGGTAGTTAAATCAAGCTGGT---AGT-----ATAAATTATTTACTTAAA-------
--TATTGTTTTTTCTTCAGAAAAA--------ATTTTAATTAAATAAATTAATAAATCAATTTAGGGACAATTTTTTAAA
ATTTTTATAGCTTATCTAAATAATT-------------------------------------------------------
------------------------------------------------------------------------------TA
CT------------------------------------------------------------------------------
-----------------------------------------CAATAT---------------------------------
----------------------------------------------------------------------GTCCCTATAA
AATGTAAGAATAAATTATG-T-ATAGATTTATAATTTAAAAAGTGGAAGGACAAAATAAGTCGATCACGTTTGACGGACG
AGAGATACGACTAACTACAGGACTATATGCTCCTCAAGCAAATGGATCAGTAATGATTGAGTGTGGGGACACCTCGTTAT
TAGTTACAGCAACAAAAACGACTAAGAAAGAGGTTGCAGACTTTCTACCTCTTATATGCGACTATGAGGAAAAACTTTAT
GCTGCAGGGAGGATTCCAGGTGGTTTTATGAGGAGAGAGGGTCGCCCTCCAGAAAGAGCGACTTTAATTTCAAGGTTGAT
TGATAGGCCAATGAGGCCGCTTTTCCCTTCATGGATGCGAGACGAGATACAAATAGTTGCTTCATGCCTTTCTTTAGATG
AAAGGGTTCCAGCAGATGTTTTAGCTGTTACTGGAGCTTCAATAGCAACTTTACTTGGAGAGATACCATTTCATGGGCCA
ATGGCAGCTGTTAGAGTTGGGCTCATAGGAGATGATTTCATCTTAAATCCAAGCTATAGAGAGATAGAGAAAGGAGATTT
AGACATTGTTGTTGCAGGATCACCTGACGGCATTGTTATGATTGAAGCAGGTGCTAACCAATTATCAGAGCAAGATACTA
TTGAAGCTATAGATTTTGGTTATGAGTCAGTAACTGAACTAATTAAATCTCAAGTAGATTTACTAAAAGATTTAGGTATA
AAACAGGTTAAGTCATCGGCTCC------CGAAGAAGATAATACATTGCCCTCTTATTTAGAGAAGAATTGTACAAAGGG
AATTGAGTTGGTTTTAAAGAAATTTGACCAGTCTAAAGATGAGAGAGATCTTGAACTCGAAAAAATAAAAGTTGATACTC
AAGCTAAAATTGAATCTTTGAAAGATGATAACGAATTAAAAGTTCTTCTTTCAGAGAATGATAAGTTGTTAAGTTCCGAC
TTCAAAAAACTTACAAAGAAATTAATGAGGTCCCAAATCATTAATGATGGCAAACGAGTTGATGGCCGTGAATTAGATGA
AGTGAGAAAAATTTCAGCATCTGCTGGGATACTTCCAAAAAGGGTTCATGGTTCAGCCTTATTTCAAAGAGGGTTGACTC
AAGTCTTATCAACGACAACTTTGGGAACGCCAAGTGACGCACAGGAAATGGACGACCTTAATCCAAGCACTGAAAAAACT
TATCTGCATCACTATAATTTCCCACCTTTTTCAGTTGGGGAAACCAGACCCATGAGAACCCCTGGCAGAAGAGAGATTGG
CCATGGAGCTTTAGCAGAGAGAGCGATAATTCCTGTTCTTCCGGGGAAAGAAACATTCCCATATGTATTAAGGGTTGTTA
GCGAAGTTTTAAGTTCGAACGGATCAACTTCCATGGGTTCTGTATGTGGAAGTACACTTTCGTTATTAGATGCAGGAGTT
CCTTTAAAAGCCCTTGTCAGTGGTACTGCTATGGGTTTAATCAAAGAAGGGAAGGAGATCAGAATTCTCACGGATATTCA
AGGGATCGAGGACTTTCTTGGGGACATGGACTTTAAAGTTGCTGGTACAGAAAAGGGGATAACAGCATTACAAATGGATA
TGAAAATTACAGGTTTGTCCGTTTCCGTTATTTCTGATGCAATCAAAAAAGCTCGTCCTGCAAGATTACACATCTTAGAA
AAAATGCAAGAGGCAATAGATAAACCTCAAGAATCCTTATCTCCCCACGCACCAAGACTTTTAAGCTTTAGGATTGATCC
AGAGCTCATTGGGACAGTCATTGGACCTGGTGGAAGAACCATTAAAGGAATTACCGAAAGAACAAATACAAAAATCGATA
TTGAAGATGGGGGAATTGTAACCATCGCATCACATGATGGCGCTGCGGCTGAAGAAGCGCAGAAGATAATAGAAGGATTA
ACTAGAAAAGTCCACGAAGGTGAAATTTTCACTGGAGTTGTCACTCGAATAATTCCGATTGGAGCATTTGTTGAAATTCT
CCCTGGTAAGGAGGGAATGGTTCATATATCCCAATTATCTGAAGCGAGAGTTGAAAGGGTGGAAGATGTTGTAAGACAAG
GTGATGAAGTAACTGTAAGGGTTCGTGAAATTGATAGCAGAGGTAGGATCAATCTTACTTTGAGGGGAGTTTCACAAAAT
AGTGGG---ATG---TCTTATCCTGAGCCAACACCTACGCCAGTAGCACCTT------------------------TAAA
CTAATTTCCTAAGGATAAATTTTATATTCCT-----CAATAATTTCTTTTACTTGCGAGCAGATTCTTTTATGATTCTTC
TTGTTATTAGAGGCAATTATAATACCTGAATGCTTAAGATCAGTACTACCATAAACCAAATCCTCATTATCAATATTTGT
TATTGATCCCCCAGCCGCTTTTAAAATAGCTTCTGGTGCAGCAAAATCCCAATCTTTTGGCGCACTTTTGCCTGGCAAAC
TCAATGCAATATAAATATCACTATCTCCTCTAATAATTGAAGCAACTTTGCAACCAATACTACCCATTACAATAGTTTTC
TTAAAATTAATCTTTTCAATTAAATCCTTTAATTTTTCATTCCTGTGGTTCTTACTGGTAACTATGGTCATATCTTTGAG
AATATCTGTTTCAGACAAATTTTGTTTTCGAATACT--------------------------------------------
--TCCATCTCTT---------------------------------TTCTCACACCAAAGTTTTTCTGC---ATAAGAAAT
CCATAATTCATCTTTTTCGGGGATAAGCACAACCCCAATAAATGGCCTTCTTTTATAGTTCAAGGCTAAATGCATAGCAT
AATTTTGTGTTCCTTGAATAAAATCTTTAGTTCCGTCTAGAGGATCAAGAACCCAAAGCCAG------------------
-----------------------TCAACATTATTAAAATAA---TTGGATTCTAT---TTTGAAATTTTCTTCGCTCAAG
ATCTCCCAATTAGTATCTTGATA-----TTTTTGATTTA----TTCTGTTAATAATTAATTCGTTTACTTCTAAATCAGC
TAATGTTACAGGGTCATTATTATTTTTATTCTTAAGAATTTCATTTTT-TTGCTCTAATTT-------TTTAATAATATT
GGCATAGTACAACAAGATATCTGCAGCTTCCCAACTCAAACTCTTCAGATTATCTATTAGATTATTAATTTCTACTCCGA
AAGGTAATTTAATCACTTAATGCAAAATATTTCCCTATTATCTCAT----------------------------------
---------------------------------------AGAAAAGAAGAACCTGAGGAAGGAATTTTATATTTAGTTGG
TACGCCAATTGGGAATTTAAATGATATCTCCCCTAGAGCAATTAATATTCTTGCTAATGTCTCTTTAATTGCTTGCGAAG
ACACGAGACAAACCAGAAAAATAATGAATAAATTTAGTATTTCTAATAAT-TTAGTAAGCTTTAATAAGGAAAATTCTTT
AAAAAG-----AATTCCTAAGTTAATTAACGATCTAAAAGC---AGGCAAGTCAATTGCGCTTGTAAGTGATGCGGGAAT
GCCAGGAATTTGTGATCCCGGAGAAAAGATAGTTAGTCAAGCCAAATCTCAAGGATATGATGTTATTTGTATCCCAGGTG
CTTGTGCCGCAATAACAGCTCTCGTATCAAGTGGAATGCCATCTTCTAAATTTATATTCGAAGGTTTTCTTCCTAAAAAA
-AAAGTTG-ATAGAGACAAAATTCTTTTTGAAATTAGTAAGAATGAGAAAACAACAATAGTTTATGAATCACCCCATCGT
CTTAAGAAATTGTTGAGAGAATTATTAGATTTCTGTGGGGGTGAAAGAGAAATTGTTGTAGCAAGAGAATTAACTAAAAA
ATTTGAAGAACATGTGGGCAATAATATTGATAGTACAATAGAATTTTTTAAAGATAAAGAAGTGATTGGGGAAATAACAA
TAGTAATAAAAGGTATTCAAAAAGAGAA------AAATGAAGAAATTAATAAGTCAGATTTAAAAAAGGATCTTAATGAA
TTAACTAATGCAGGTTTAAGTTTAACCGCGGCTTCAAAGTATTTAGCAAAAAAATATGGCATCAAAAAAAGCATAATTTA
TAATTTAAATTAGAGTTTAAAAAAGTTAAAT-TTAT--------------------------------------------
------------------------------------------------------------------------GTCAGTTA
TATTAAAAAAAATAGTTTTTGCAACTACTTTCAATTCTTGTTTATTCCTATTATTGATGATTGGGATACAAAATAGCTCC
AACAAAAGTAAAGTTAATTTTTTAATAAATGAGACTGTTAAATTACCAATAAGTTTTATTATTGGTTCGAGTTTTATTAG
CGGTTCTATAATAGGAAGTCTTTTTAATATGAATTTAACAAATAAAAGTTAATAACTTAAAG------------------
--------------------------------------------------------------------------------
--------------------------------------------------------------------------------
--------------------------------------------------------------------------------
--------------------------------------------------------------------------------
--------------------------------------------------------------------------------
--------------------------------------------------------------------------------
--------------------------------------------------------------------------------
--------------------------------------------------------------------------------
--------------------------------------------------------------------------------
--------------------------------------------------------------------------------
--------------------------------------------------------------------------------
--------------------------------------------------------------------------------
--------------------------------------------------------------------------------
--------------------------------------------------------------------------------
--------------------------------------------------------------------------------
------------------------------------------AGCT----------------------------------
--------------------------------------------------------------------------------
----ATAAGTTTTTCAGCACTCACAATCCTCGATATTCCTCTTGAAATTAGTATAGGAGAGACGATTCTAAATACATCTG
CATTAGGCACCTTAATAACTTTTTGTTCCTTACTACATGCTCTTTTTGCTAACTTTAAATCAAAATATATTTCTATCGTT
TTTCTCTGTAAGTCTTCATTTGGGAGGAATTCCCATTCCGGATAATCTTTCAATAATTTTATTTCTAATTCAATATTTTT
ATCAACAATCATATAAACAGTTTTAGGAAAATCAATTTCTTGTATAGGGATAGAAGACAACTCTTTTCG------AGGTA
CATTATCTATTTCGAAATTCAAAGGAGAAATTTCTATAAATTCATTTCTGGAAAAAATATTATTCTCAGATTGATTAGAA
TCCAAAATTAAATCATCACTAAATTCATTTTTAGAACTCTTCTTTGACAATTCAAAATCATTTTTTTTCTTTTTATCCTT
TTCTAAAAGAGTATTTAATTGATCAGCA---TTTGTATTTATTTCAACTAATTCTTTATACATTACTTCCCCAAGCTTTT
TCTTCAAGTTTCTAGTTATAGTTAATGATGTACAATTAAAATCTTCAGATAAAGCTTCAATAGTTTTACCATTTTTAAAA
TATTCAGCTATTTCACTTTTTTGTTTTTCTGTAAGTCTTTTA--------------------------------------
--------------------------------------------------------------------------------
--------------------------------------------------------------------------------
--------------------------------------------------------------------------------
--------------------------------------------------------------------------------
--------------------------------------------------------------------------------
--------------------------------------------------------------------------------
--------------------------------------------------------------------------------
--------------------------------------------------------------------------------
--------------------------------------------------------------------------------
--------------------------------------------------------------------------------
--------------------------------------------------------------------------------
--------------------------------------------------------------------------------
--------------------------------------------------------------------------------
--------------------------------------------------------------------------------
--------------------------------------------------------------------------------
--------------------------------------------------------------------------------
--------------------------------------------------------------------------------
--------------------------------------------------------------------------------
--------------------------------------------------------------------------------
--------------------------------------------------------------------------------
--------------------------------------------------------------------------------
-----------------GCCAAATTTTATTTCTTGTTATCTCTACAAATTTTACAATAATTTAGAAGAAAAAATAGATAT
CATTATAAAAAAATAATTTATAAAGAAGATAACGAATTCTTTGGTCTCAAATACTTAATAAACGTTCAATGTATTTCCTA
AAATTAAATCTAAAATTTACTTTAATAAAAAAAAATAACATCCAATAGAAGATTAAAGTTTCAGTTTTATAAAATTATGG
GATTAGATCATTAGATTTGTAAACGGATCAGGGAGGTGAAATAAATTTTTAAGTAAAAATAATTTCATACATAATATTGT
AGTGTTTCTTTTTGGTAATTTACTTGTTGTGTGTGCTGGGCTGTTTTAAGATAGGTAGGTTATTTGGTTTTTTTATCCAG
AGAAAAGTCAAAAAGGTGATATACATCTCTATGAACTTTTTGTTCTGCGACTAACAAGCCCAAAAACCTCTAGCTTCCTT
AGCTCAGCTGGATAGAGCAACTGCCTTCTAAGCAGTGGGCCGCAGGTTCGAATCCTGCAGGAAGCGTAA-----------
--------------------------------------------------------------------------------
--------------------------------------------------------------------------------
-------------------------------------------------------------AGTGTTAAAAGATTTTGAC
TATAGAAATAAAATGTTAACTAATAATTTTCTTAAATATGCAAAAAAAAATTATCTGAATATTGGTAAATATTCTTTTCT
TATAGGAGTATTCCTTTTACCCACTGCATTCGTAATATCTGCGTTATTTTTACTATTTTCTTTAGTTTTATCTTTTTCCA
AAAGT---AAACTTTGTTTTTTAAAAGATAAATTGAATTTATTAGTAATCATTGCGATAGGAATGATCCTATTTAGTTCA
CTTATAAATAATACAATTTTAATTCCTAGGGTGC---TTCCAAATTT----AGATAATTCATTTGTATTGCTAAATTTAT
TCAATTGGATTCCTCCTTTATTAGGCTTTATTGGATTCCAAAGCTATG--------------------------------
--------------------------------------------------------------------------------
TAAAAACTGAAGATGATAGATTAATTTTTTCTAAATATTTATTATCTGGAACAGTTCCATTTATAGTAAGTTGTCTTTTT
CAACTATTCTTTGACTTACATGGACCTTTTCAAATTTTTAATGGTTTAATTATATGGTTTCAAAAGCCTCTCGAAGTTAC
TGG------AGGGGTTTCAGGATTATTTAGTAATAGAAATTATGCAGGTATTTGGCTTTCAATAAATCTTCCATTTGGAA
TATACCTCATAAAG--AAAAATATAAAATATAAAATT-AAAAGTCTTTCCATTCTATTCATCACTTTTCTGAT-----TA
GCTATT-TAATAATCAATACAAATTCTAAAAATGCTCTG-----CTCAGTATGATTTCAACCA-TAATAGT---------
TTTCTTTGGAATAAAGACTTTTTTTATATTTTCAATTGGTATAATTTTCTTTTTTGTCATTCTTA-----ACTTACTGCC
AACACTAAATATATTAGAGTTCATACCTGAA-ACATTTTTAAGAAT-----TAAAAGATTCACATTCTTCATTAATACAC
C---------AAGATTAGTAATTT--TCAGATCAGCTTTGAATTTTATATTTCAAAGACCTTTTTTAGGTTGGGGATCAG
GAACATTCGCTTTAATTTA----TCTAGCAAAAGACAATATGTGGAATCCACCTTTTGTATTTCATAAATTTCAACATAC
TCATAATTTATTTTTGGAGATGGCTTTTAATTTTG---------------------------------------------
--------------------------------------------------------------------------------
--------------------------------------------------------------------------------
--------------------------------------------------------------------------------
--------------------------------------------------------------------------------
--------------------------------------------------------------------------------
--------------------------------------------------------------------------------
--------------------------------------------------------------------------------
--------------------------------------------------------------------------------
--------------------------------------------------------------------------------
--------------------------------------------------------------------------------
--------------------------------------------------------------------------------
--------------------------------------------------------------------------------
--------------------------------------------------------------------------------
--------------------------------------------------------------------------------
--------------------------------------------------------------------------------
--------------------------------------------------------------------------------
--------------------------------------------------------------------------------
--------------------------------------------------------------------------------
--------------------------------------------------------------------------------
--------------------------------------------------------------------------------
--------------------------------------------------------------------------------
--------------------------------------------------------------------------------
--------------------------------------------------------------------------------
--------------------------------------------------------------------------------
--------------------------------------------------------------------------------
--------------------------------------------------------------------------------
--------------------------------------------------------------------------------
--------------------------------------------------------------------------------
--------------------------------------------------------------------------------
--------------------------------------------------------------------------------
--------------------------------------------------------------------------------
--------------------------------------------------------------------------------
--------------------------------------------------------------------------------
--------------------------------------------------------------------------------
--------------------------------------------------------------------------------
--------------------------------------------------------------------------------
--------------------------------------------------------------------------------
--------------------------------------------------------------------------------
--------------------------------------------------------------------------------
--------------------------------------------------------------------------------
--------------------------------------------------------------------------------
--------------------------------------------------------------------------------
--------------------------------------------------------------------------------
--------------------------------------------------------------------------------
--------------------------------------------------------------------------------
--------------------------------------------------------------------------------
--------------------------------------------------------------------------------
--------------------------------------------------------------------------------
--------------------------------------------------------------------------------
--------------------------------------------------------------------------------
--------------------------------------------------------------------------------
--------------------------------------------------------------------------------
--------------------------------------------------------------------------------
--------------------------------------------------------------------------------
--------------------------------------------------------------------------------
--------------------------------------------------------------------------------
--------------------------------------------------------------------------------
--------------------------------------------------------------------------------
--------------------------------------------------------------------------------
--------------------------------------------------------------------------------
--------------------------------------------------------------------------------
--------------------------------------------------------------------------------
--------------------------------------------------------------------------------
--------------------------------------------------------------------------------
--------------------------------------------------------------------------------
--------------------------------------------------------------------------------
--------------------------------------------------------------------------------
--------------------------------------------------------------------------------
--------------------------------------------------------------------------------
--------------------------------------------------------------------------------
--------------------------------------------------------------------------------
--------------------------------------------------------------------------------
--------------------------------------------------------------------------------
--------------------------------------------------------------------------------
--------------------------------------------------------------------------------
--------------------------------------------------------------------------------
--------------------------------------------------------------------------------
--------------------------------------------------------------------------------
--------------------------------------------------------------------------------
--------------------------------------------------------------------------------
--------------------------------------------------------------------------------
--------------------------------------------------------------------------------
--------------------------------------------------------------------------------
--------------------------------------------------------------------------------
--------------------------------------------------------------------------------
--------------------------------------------------------------------------------
--------------------------------------------------------------------------------
--------------------------------------------------------------------------------
--------------------------------------------------------------------------------
--------------------------------------------------------------------------------
--------------------------------------------------------------------------------
--------------------------------------------------------------------------------
--------------------------------------------------------------------------------
--------------------------------------------------------------------------------
--------------------------------------------------------------------------------
--------------------------------------------------------------------------------
--------------------------------------------------------------------------------
--------------------------------------------------------------------------------
--------------------------------------------------------------------------------
--------------------------------------------------------------------------------
--------------------------------------------------------------------------------
--------------------------------------------------------------------------------
--------------------------------------------------------------------------------
--------------------------------------------------------------------------------
--------------------------------------------------------------------------------
--------------------------------------------------------------------------------
--------------------------------------------------------------------------------
--------------------------------------------------------------------------------
--------------------------------------------------------------------------------
--------------------------------------------------------------------------------
--------------------------------------------------------------------------------
--------------------------------------------------------------------------------
--------------------------------------------------------------------------------
--------------------------------------------------------------------------------
--------------------------------------------------------------------------------
--------------------------------------------------------------------------------
--------------------------------------------------------------------------------
--------------------------------------------------------------------------------
--------------------------------------------------------------------------------
--------------------------------------------------------------------------------
--------------------------------------------------------------------------------
--------------------------------------------------------------------------------
--------------------------------------------------------------------------------
--------------------------------------------------------------------------------
--------------------------------------------------------------------------------
--------------------------------------------------------------------------------
--------------------------------------------------------------------------------
--------------------------------------------------------------------------------
--------------------------------------------------------------------------------
--------------------------------------------------------------------------------
--------------------------------------------------------------------------------
--------------------------------------------------------------------------------
--------------------------------------------------------------------------------
--------------------------------------------------------------------------------
--------------------------------------------------------------------------------
--------------------------------------------------------------------------------
--------------------------------------------------------------------------------
--------------------------------------------------------------------------------
--------------------------------------------------------------------------------
--------------------------------------------------------------------------------
--------------------------------------------------------------------------------
--------------------------------------------------------------------------------
--------------------------------------------------------------------------------
--------------------------------------------------------------------------------
--------------------------------------------------------------------------------
--------------------------------------------------------------------------------
--------------------------------------------------------------------------------
--------------------------------------------------------------------------------
--------------------------------------------------------------------------------
--------------------------------------------------------------------------------
--------------------------------------------------------------------------------
--------------------------------------------------------------------------------
--------------------------------------------------------------------------------
--------------------------------------------------------------------------------
--------------------------------------------------------------------------------
--------------------------------------------------------------------------------
--------------------------------------------------------------------------------
--------------------------------------------------------------------------------
--------------------------------------------------------------------------------
--------------------------------------------------------------------------------
--------------------------------------------------------------------------------
--------------------------------------------------------------------------------
--------------------------------------------------------------------------------
--------------------------------------------------------------------------------
--------------------------------------------------------------------------------
--------------------------------------------------------------------------------
--------------------------------------------------------------------------------
--------------------------------------------------------------------------------
--------------------------------------------------------------------------------
--------------------------------------------------------------------------------
--------------------------------------------------------------------------------
--------------------------------------------------------------------------------
--------------------------------------------------------------------------------
--------------------------------------------------------------------------------
--------------------------------------------------------------------------------
--------------------------------------------------------------------------------
--------------------------------------------------------------------------------
--------------------------------------------------------------------------------
--------------------------------------------------------------------------------
--------------------------------------------------------------------------------
--------------------------------------------------------------------------------
--------------------------------------------------------------------------------
--------------------------------------------------------------------------------
--------------------------------------------------------------------------------
--------------------------------------------------------------------------------
--------------------------------------------------------------------------------
--------------------------------------------------------------------------------
--------------------------------------------------------------------------------
--------------------------------------------------------------------------------
--------------------------------------------------------------------------------
-----------------------------------------------------
> 5:1139170-1158251 + /Users/awi025/Geneious 2019.1 Data/temp/export-94folder/CP000878.gb
--------------------------------------------------------------------------------
--------------------------------------------------------------------------------
--------------------------------------------------------------------------------
--------------------------------------------------------------------------------
--------------------------------------------------------------------------------
--------------------------------------------------------------------------------
--------------------------------------------------------------------------------
--------------------------------------------------------------------------------
--------------------------------------------------------------------------------
--------------------------------------------------------------------------------
--------------------------------------------------------------------------------
--------------------------------------------------------------------------------
--------------------------------------------------------------------------------
------CCGGCTTTGGGAGTTGCCAGTCTGGCGATTGCCCTCCATCAATTAAAGAAATAGCTCGTTGCTCTAGCTTATTT
CTGTCTAATCTCCAAATATTATAAATACTGTATTTACCAATTATCTCCGGGTTCAAGCCTCTCCAATGCCGATACTTACT
TGTTTGGTCATCTATTACTACCAGAACAGTCCTTGATCCATTTACAGAGGAAAGAGATGATCCTTTCCAACCTTGCCTAA
CTTCTAATTTTAATCTATCAGCTAAGTTAACAAGACCCTCAGCATCATTTGCTTCAAAAAGAATAACCCTATCAGTATAG
AAATGTAACGATGGCTTGTTAATACCAACCATTGCTATTGGCTCATCATTGTTCTGAGAAGAAACCAATAAAGTAGACAC
TTGCCTTAAAGGTAACTGACGAAGTCTATCGCTAATATTCCACATAGGGAGCATAAATAATAACTGGAAAAAAATCAGCG
GTACTTGGCTTAAAAAGATTTTATTTGGAGTATTCTTGACAAGCAAGATAAAACATATAAGGGCTGATATTGCAAAACAT
ATAGACC---CTTTTAAATATAATCTGTTGTAAATAAATTCTTGAGAGAAGTTTGGTATCTCAGGGTCATTTATAGAATA
AATCCATAAGCTAGAAGTGAATATAATTAAGGCTAATGTAAATGAAATTGCTGATGTAAAAGCAAGTGATAATTTATATC
GA-----------------------------------------------------------CCACTTTTAGATTCA---A
TATTATGTGTCGATATTCCT-ATGACAATTGCTGCTGCTGGTGTTGCTGGAAGCCAATAGCTAGGCAACTTAGTAGCAGC
GAAAGTAAATAGTAATAAAACAGAAATCAACCAACTTGCAGAAAAATTCAAAAGAGA-----------CTGGCTTGGAGG
GTTCAACATCTGATTCTTATCCTTCAAAGAAGAAGATATTACTTCTCCAAG--TCCAAGAATTAAAAAAGGTGTAAATGG
TAAAGAGGAAAGAACCAAAATCAGCAAGAAAAACCACCAAGGCTGAGAATGACTATTAACAACTGAGGTTAATCTCTG--
--------------------AA--AATTATGATATCCAAAGAAACTATCCCAAAAAGGTTTTCCTTCTTTAATTAATTCC
ATTAAGTACCAAGG------------------------------------------------------------------
--------------------------------------------------------------------------------
--------------------------------------------------------------------------------
----------------------------------------------------------------------AATACTTATT
GATAAGCTCAGAAAGATTCCTCTAATAGGTTTAACCCTCTTAAAAAATATTAAATAGTCTCGTTGTATAATAGAAAAACA
AATAAATGTCATTGCCGTTAGCACAATTGCCACAGGGCCTTTAGTAAGGACAGCAAGTCCTAGAAATATCCAAGACCAGT
ACCATTGATTGTTTTCTGGATTGGCATAACATCGCCAACTAAGAATTAAACTTATTCCTAATGTTGAACATAGAAGGGCA
TCACTAACAG----------------------------------------------------------------------
--------------------------------------------------------------------------------
--------------------------------------------------------------------------------
----------------------CAATTCGACTCCAAATAAGTACTAAAGGAGAGAGCGCAAAAGCCAAAGCCGCAACTAC
AGCAGCTCTTCTAGGTGAAACA-------------------------ATACCCTTAGGTGGCCATCTCAATAATGTATCC
CCAAGCATCAACATCATTACTAAAGATGAGAGAGCAGAAGGGAGCCGAGCGGACCACGTCCCTAAAGGGTCCCAAATGTT
TTGCCCTGGCACTGAATAAAAGATACCCATAAGCCAATAGACAAGAGGGGGCTTATCAAATCGAGGTAATCCATTAACTC
TTGGGGTTAGCCAGTCTCCAGTTCTACTCATTGCACGACTTGCCGCTGCAAAAAGTGGCGGTGTTTCATCAACCAAGCCC
GTTGCACCTAGTTGCCAGCAAAAAATCAAAACACCTAAA---AAAAGTATTA----------------------------
-------------AACAAAGGCATCTTTGATATTTAGCTCTATTGATCAATAGCGTCACTGAATCTCTCTATGGATTTAA
ACTAAATT-TATGGAT--TATTCCATAATATCT-----------------------------------------------
------------------------------------------------TTCTGGACCCAAGAGGTGATTCGTTTAGCAAA
TCCTTTGGAAGAAGCTGAGTCTATAGCCCAATTTCTACACTTAAGTCGATCAATTTCATTTACTCGATATGTGGCAGAGA
TTAAGGCATCCAAATCATCAGGAGCGACTAACCAGCCTGTACTGCCGGATTGGATTAATTCACCTGGGCCGCCTCGTTTA
TAGGCAACCACTGGAACACCACAAGCCAAAGCCTCTACAACAACATTTCCATAAGCTTCATTCCATTTTGGAGTATTAAT
TAAAGCCCTACACTTACCAAGTTGGTCCTGAAACTCATTTGTTTTAAGGAAGCCTCTCCAATCAATTGTTCCAGGCGGGT
AAGATTCTTCAATTGTTCTGGCATAATTTTCATCTTCAATCAGTCCCCATACCAACAAAGTGTCATCAAAATGAGCCGCT
ACAGCCACTGCATCTTCTAATCCTTTTTCAGGAGCAACTCTTCCAGCCCAACCTAAAGGTCCATCAGACTTTGACTGGAA
TTTATATTGATTAAGATCAAAGCCATTGCCTACAACTGTTGGAGTATCACTCAATTCATAATCTGAAGCCTGAACATGAG
TATGAAAAGCAAGTCGAGAATGTTGTGTCTTAGATAGTTTCATTATCTGATCCTTAATCACTTTTGAAACAGCTCCCATA
CTTATCAAATGAAATAATCTTGGCTCAACATGAGGTGTTAGCCATAAAGGCAACCAGTCATAGCCAAAATTCAAAATCGC
ATCAAAATCTTCTTTCCCAACATCAAGTGCCTTTTCCCAAAGCATTGGAAGTACTCCGTTAGCTGGAATGATTACTGGAG
AACCATAATCTTGATGTTGCCAACTTGGTTGATCAAATCCTGAAACAT------ATCTAATTTCAACGCCTTCGCATTCT
TTTGGAAGTTCTGAACCATTTGGAGCAATTAAAACAACTTCATGCCCAAGTTCTAAAAGACCTTTAACTAAAGAGATCAA
AGTCAATTCAACACCACCCCCTTGACCACTACCTAAAAAACCAATCGGAGTGCTTACTAATAAAAGCTTTAATGCTTTAA
CTGTCACTT--AGATATACCTCCTTTGAAGTCCTCTTGAAAATTA---------TCCAAAGACT----------------
--------------------------------------------------------------------------------
--------------------------------------------------------------------------------
-------------------------------------------------------CCCATAGACGATT--CCTTTGACTT
ACTAAGAAAACAGAAATAAGAACCAATCCAGCCCCAATCCATTGCAAAAAAAGTAGCCTTTCTCCAAGCCAAATACCTCC
TGAGATAAGAGCAAATACAGGAGTCAAGAAGGCAAGGGTAGTGAAACTTGTAAGTTCTTTTTTATTAGCAAACCAAAAAA
ACAATCCATAAGCTAAAGCACCTCCAAAAAGACTTGCATAGCCCATAAAGGACCATTGCACAATTGACCAATCAGGCCAC
AAAGGCCAACTTTTATCAAAAATATGCCAAGTCAATAAAGGAACACTTCCTAGAAGCATGTGCCAACCTGTTACAGCGAC
CGGATCACTTTCTTTACATGTAAATCGAATTAAAACAGTTCCCAATGCCATAGCTATCGCTGCTCCAAGCATCCAACCTT
GACCATGGCTAAAAA-------GGCTCCCTTCAGAAACCACATCTCCCATTAATAACCACTGACTAATAAATTCTGGAGA
GACTCCTAAGCAAATGATTCCTCCCAAGCCAAGCATTAACCCTGACCACCCAACTGGGTTGATTGCATCACCAAAAAGGC
TTCTAGCAAGAATTGCCACAATTAAGGGTTGTGAGTCAATAAATACAGAGCCCAAGCCTGCGCCTGTTTCCAGTAGACCT
CTTGCAAGCAAAAACTGAAAGACTGTTCCATCAATCAAAGTAAAAACTACGAACCATGCCAAGTCTCCCTTGGCAATTGT
TAAAGGTCTCTTTAAGA---TTAATAAGGTTAAAATTACTGCAAAGCCCGCAGGCATGAGCCTTAAAAAAGCAACAATTT
CAGGGCCACCTGATTGAACCAAGGGGGCCATAGCAGCCATCGCTGTTCCCCATAATGCAAAGGGAAGAATCATTAATAAC
CAATTCAACATTTCAAACATGACCTCAGCCTGGTGGCTTCTTTTTAAGATCCA-------ATGAAACCTGCACTAAT--T
CAATGATCTGGCCTTGGCGTCGTAAATCCAAAAAAAGAATGGCAAGAATCATTATTGATGGAGCAATCAATGGTGATACA
AGGAAGCTTTTCCTTAAAGCAGTGAAGCAAGTTGAGGAAAGAGAGTTCCCTGCTTTACTTGTGAGAATTGATAGTCCAGG
AGGGACTGTCGGTGATAGTCAAGAGATTCATGCAGCTCTTCTCAGACTTAGAGAAAGCGGGTGTCATGTAGTGGCAAGCT
TTGGAAACATATCTGCTTCTGGAGGAGTATATGTTGGCGTAGCTGCAGAAAAAATTGTCGCGAACCCAGGAACTATAACT
GGCTCTATCGGAGTAATACTTCGTGGCAATAACCTCTCAAAGCTTCTCGAAAAAATAGGTATTAAATTTGAGACCGTCAA
AAGTGGTCTTTATAAAGACATTCTTTCACCTGACAGGGCCCTCTCTAAAGAAGAGAGAGAACTACTTCAATCACTTATAG
ACAGTAGTTATGGCCAATTTGTAGAAGCAGTTGCGAAAGGGAGAGGTCTAAGTGAAGAAGTGGTACGTGGCTTTGCAGAT
GGCAGGGTATTTACAGGAACTCAAGCCAGAGAGCTTGGCCTAGTAGATGAATTAGGAGATGAGAATCATGCAAAGCTTTT
GGCTGCAAAGCTTGCAGACCTTGATGAG---AAGTTACAACCAATTACTCTTGGTCGTCCCAAAAAGAAGTTATTAGGAT
TACTTCCAGGAGGAAATATTCTCAGAAATCTTGTAGAACAAGTAACTATGGAGCTTTCAAATTCAGGTCAAATCCTTTGG
CTCTTCCGACCATAAAAACCACCCTCAATAA-----------GCAAGAAATGA---AACTGCAAGCT-GTGAGAGGAGCC
ACAACAAGCTTAAGCAACTCGCCTAAAGCCATTTCGGAAGCTGTTACTGAGCTAGTTTGCGAGTTGGTTGAACGAAATAG
TCTTGAGGTTACTCAAGTTGTT-TCTATAACCTTCTCAGCAACTAAAGACCTAGATGCATGCTTCCCTGCTTCAATAGCA
AGGAAACAGCCAGGGTGGGAAAAAGTCGCCTTACTTGATTGTCAACAAATGTATGTCAAAGGAGATCTAAAAAATTGCAT
TAGAATTCTTGCTCATGTATGGATGCCAGATGAACAAACGCCTCAACATACTTACTTAGGTAAAGCCAATATGCTGCGAC
CAGACAGA------------------------------------------------------------------------
--------------------------------------------------------------------------------
--------------------------------------------------------------------------------
--------------------------------------------------------------------------------
--------------------------------------------------------------------------------
---------------------------------------------------------------------------TGAGC
TTTTCAATGACAGTTATATTGCTTGAACAAACTTCTAAAATCTAAAAAGTTTTAGACGACAATTAATCAACTTAAATACC
AAACTCATTAATCACTCATCCAATTAATTCTTTAAAATGATTCATCTCAAAAAGCACATTCAGAAATTATTCAAAGGAGT
CATTATCTCTTCATTAATGATTAGTGCCTTCCTAGGACTAGAAGAAGTAACTAAAAAAGCTTCTTTAGCTGGCCCAGGAA
T-------------------------------------------------------------------------------
--------------------------------------------------------------------------------
------------------------------------GATTGAATTTCAATGGGATCCTGACCCAAACTTCAAAAAGCTAA
GGTCCTATCAAAGTTCAGACGAAAGA----TTAGATAGAGCAATTTATTATTTTTTCCTAAGATCATCGGAACGAAAGAC
AGGAATTTTAAAGCTCTCAATAAAGATTCCTGACTACTTTGAGGCAAAAATAAAGCCTGAAAAGCTTAGTCTATGTCAAG
CCAAAATAGGAGGCTGGCAAGAGAAAACAAGGTGTGTAAAAGAGATACCTGCAGATTTTGAAGTTTCTGAAAACCAAACA
------------TCTGTTGAAGTCTACCCAGCTCAGCCTATTCCTGTTGACTCCAAAACTTATGCCGTGGTTAT---GAA
AGTCTGGAACCCTAGGAAGTCTGGAATGTTTCAATTTCATGCCTATGCCCAATCGCCTGGAGCGATGCCTATATCTAGTT
ATGTTGGTACCTGGACCTTTGACGTCGATTGAACTGGTAAATTA------------CTTAAACAAGACAATAATTAATTC
CTGAAAAGGATCTCACTCAA---------------------ATGACAAAAAGAACTCTTGGTGGAACAAGTCGAAAGAGG
AAACGAGTCTCAGGCTTTCGAGTAAGAATGAGAACACATACAGGCAGGAGAGTTATTAGAGCAAGAAGGAAAAAAGGCAG
GTCTCAATTGGCCGTCTAA------TTAGCTTAGAGGAAT--TAAATCAATCCATTTAGAAACTGCCTTATAATATT-AA
ACAGAATGGTCTTACCAAAATCTATGCGAATAAAGGGTTATAAATCATTTGACTATCTTCACAAAACTGGTCTGAGGTAT
AACAGTTCATCAATGCTACTTAAGGTAGCGAAAGCTAATTCAAGGCTAATTAAATCCAAATTATCTGATTCGAAATTTAT
--TAATTCAACTAGATGTGCAATTTCAATAAGTAATAAAGTTAGCAAGAGAGCTGTTGTTCGCAATCAATTAAGACGGAT
GCT---GCATGATTACTT-----GAAGGCTAAGCTTGCAAATATTCCTACCAATCAAAA---TTTGTGGCTTCTATTTAG
CTTAAGGCCTAGCTCCTTGAACAAAGATCCA-------AAAGAGTTGCTAAAAGAAATGGATACCCTAATTAGCAAAGCC
AGAAT-TTTCAATG---ATTAATTCTTCAGAAAAAGTTTTTTTCGAAGGTCCTCCTGCCAAAGAAGATCTTGTCTTCAAT
CTGTTAGCAGGCCTTACTATCATTGGTCTCCCTTTCACTTTCGGAGCTTTAGTAAGAGCACTTTGGCTTAGATTCAAAGT
AACTAATAAACGTATTTCTGTAACAGGAGGTTGGTTTGGAAGAGACAAAACCCAAGTGGTCTATTCACAAATA--AGTCA
AGTAAGATCTATTCCTAGGGGACTTGGTACATATGGAGATATGGTTGTGGTAACAAAAGACGGCGAGAAACTAGAAATGA
GGTCTATCCCAAACTTCAGAGAAGTGTCAGATTATATTCAA---GAGCGAATTGATCAAACCAGTTCAAAA---TCTCCC
TCAGATAAGATAAAA-----------------------------------------------GGGTTTTAACTCTAAA--
----------------------------------------------------------AAATCAGCCAAAAATCCAGAAA
GAACTTATTATCTTTTATTTAAAAGCACCATCAGCTTT---CCTTCATCCTCATTAAGACATCGTGATCGGGTACATCTC
TGACAATCTGCTTATCCCGATCCTGGATTTTTTCTATGGATTAGTACCAAGCTATGGTCTCGCAATAGTGGCTCTAACAA
TTGTGATCCGCTTAGCCCTATTCCCCTTAAGTGCTGGATCCATAAGGAGCGCAAGAAGGATGAAAATAGCGCAGCCAGTA
ATGCAAAAACGTCAGGCAGAAATTAAAACTCGTTACGCTAATAATCCACAAAAGCAACAAGAAGAGCTAGGAAAATTAAT
GGGTGAGTTTGGAAGCCCTCTAGCTGGATGTCTTCCATTATTGGTTCAAATGCCAATACTTTTTGCCCTTTTTGCAACCT
TAAGGGGTTCACCTTTCGCAGATGTTCCCTATCTAGTGAATGTAAAGGTTCTTCCACCAGAGCAAATAGCCACAATTGAG
CCAAAACCTTTTACAAGTCCTAAGCACTCAATATTTATTACAGAAAAAGACCATTTCCCTGTTATTGCCTCAATACCTGG
AGGAACAAAAATAGCAGCTGGCGAGTCTGTAGATATTAAACTTCAAACCCCTAGTGGAGAAGGCTATAGCAATATGCTTT
CTCGTTTCAAAGATGGATCTAAATTTACACCAACTTGGCGAGTGACCAAAGGGGATGATCTTGTAAAAGTTTCCAAAGAA
GGAACTATAACTGCCCGTTACCCAGGAGATGCAACTATTGAAGGGAAAATCCCTGGTTTAGCTGCAAAAAGCGGATTCCT
TTTCATAAAAGCTCTAGGCAATGTAGGTTTCTATGTAGATGGGTCAATTAACTGGGATATAGCAATTCTTGTAGGAGGGT
TTGGGGTAACTCTTGTTATTTCTCAAGTTCTTTCAGGCAGAGGGATGCCACCTAATCCACAACAAGCTACAGCACAAAAA
ATTACACCAGTAATGATTACTGGTATGTTTCTGTTCTTCCCCCTGCCTGCTGGAGTACTCCTTTACATGGTGATTGCAAA
TATCTTCCAGGCAATTCAAACATTTTTACTTAGTCAAGAAGCTTTACCTGATAATCTACAAAAAATCCTTGAAGAACAAC
TGAAGCAGCAATCAAAGCAGTCTGCAAAAGAAGCCACAATAGATATTACGGCTGACACAGAAAGACTTCCATTTGAGCCA
AAAAGCAACAAAT-----------------------------------------------------------AGCCTATG
AATATCAAGCTCCTATTCAGATTTATAAAGCGTATTTTTTTAGTGTTAATTATTAAATAATTTGATATATATGATAGCTA
TTTGATTTAT----------------------------------------------------------------------
--------------------------------------------------------------------------------
--------------------------------------------------------------------------------
--------------------------------------------------------------------------------
--------------------------------------------------------------------------------
--------------------------------------------------------------------------------
--------------------------------------------------------------------------------
--------------------------------------------------------------------------------
----------------------------GCAGAACTGGAATGACCATTTTGATTTATTGATTAAATCTAAAACTCCATTA
ATTTTTGTTCGAAGTGGAGAAGAAGAAAGAGTTGAGTCTTTATTAGTCGAAGCAACAAAAAGACTCAATTCGAGACGCCT
AGCAACTTGGGATTATATAGAAGGTTTAAGAGGAGTACTTAATTCAAAGGG----TTTAGGTGCAAGACAGCCTATGGAA
GTATTGCAATGGTTAAAAAATCTCGACA------CTGCATCACCAACAATTCTTCTTGCTAAAGACTTCCATCGATTTGC
AGAAGATGCTGGTGTATCAAGAATGCTAAGAAACTTA-----TCTGCTGATTTAAGAAGCACAAAACATACTCTTGTGCT
AACTGCA-GGAGATTGGAATCCACCTAATGATTTGGAAGAGTCAATGACAATATTAGACCTCCCTTTACCTAAAGAAAAT
GAATTAAAAAGGCTTCTTAGAAACATAGCCCAAGCAAGTGAATCTCTACTGTCTGAGGATGTCCTAGAAGAATTAACCCA
CGCCTGTAGCGGCTTAAGCGAAATAAGAGTACGTCAAGTCGCTGCCAGAGCACTTGCCCAAAGAGGAAAATTAAGTAGGG
AAGATCTAGAAGAAGTTTTAGCAGAAAAGCGTCAGGCTATTGCTAGAAGTGAAGTACTTGAATACTGCGAAACTTCAGCA
ACACCATCAGACATTGGGGGGCTAGATGCATTAAAAAACTGGCTTAACCAACGTCATGCAGCTTTTTCGGATGAAGCACG
TAATTTCGGACTACCTTTGCCACGCGGAGTGCTTTTAATAGGACCTCAAGGAACAGGAAAATCTTTAACCGCAAAGGCAA
TTGCTCATAGCTGGTCAATGCCCCTCCTTCGCCTTGATGTAGGCCGTCTATTTGCTGGTTTAGTTGGTGCAAGTGAAGCA
AGAACAAGAGAGACTATCCGACGAGCAGAAGCAATGGCACCATGTGTTTTATGGATTGATGAGATTGATAAGGGTTTTGG
AGGTGATGCAAGAAGCGATGGAGGAACAAGTCAGCGAGTTTTAGCAAATGTTCTTACATGGATGGCAGAAAAGACTTCTG
CCGTTTTTGTAGTTGCTACAGCAAATGGTGTTGATCGATTACCAGGAGAACTATTAAGAAAAGGAAGATTTGATGAGATA
TTTTTACTTGACCTACCAACCACACAAGAGCGCCTAAGCATTCTCAACTTACATTTGAACCAAAGACGACCTGACTTGGA
AATACCACTTCAGTCAATTGTTAGTCGCACAGATGGCTTTTCAGGTGCAGAGCTTGAGCAAACCGTTATTGAAGCTATGC
ATCTTGCTTTCGCAGAAAGGAGAGAATTAGAGGAAACGGATCTAATTCTTGCAGCATCACAGCTTGTACCTTTATCAAGA
ACCGCGAAAGAACAACTTGACTTTCTAAAAGAATGGGCATCTAGTGGCCGAGCTAGGCCAGC------------------
--------------------------------------------------------------------------------
--------------------------------------------------------------------------------
--------------------------------------------------------------------------------
--------------------------------------------------------------------------------
-------------------------ATCAATTAAGCTTGGTTAAAAAAATAGTGCTTGACCAGCGCCTTATCAGGGAAAA
TCCCAAACTAATTATCGAGGGCTTACAAACTCGGGGAATACAAGTTGATCTTGGAGATTTACAGCTAGATATTGAAAAGC
TAAAGCAAATAGAGCAACAAAGGAATCTT---------------------------------------------------
CTTCAGGCTGAAGGTAATGAGATAGGGAAAGAAGTTGGTCAAAAAATCAGAAGTGGTCTTGACCCAAGTTCTCCAGAAAT
AGAATTACTTCG-------CAGCAGTGGTAATACGGTCAAAAAGAAAGTTAATGAATTAGAAGAGCTTGAGAAGGCTATC
TCAGAAAAAA---TTACTGAAGAAATTCTTCATTTACCAAATATTCCTGACAAAGAGTGTCCTATAGGTAAAAACGAAAC
GGACAATGTAGAAGTTCGTTCTTGGGGCGAACCTTTAGAAAGTAAAGCCTATAAAGAACATTGGGAAATTGCAGAAGAGC
TTCAACTTTTAGATACTCAAAGGTCAGTAAAAATAGCTAAAAGTAGATTTGTCACTCTATTAAATCAAGGGGCCCGCCTT
GAAAGGGCATTGATTAATTTCATGCTAGATATGCATTCAAAAAAAGGATATTTAGAAGTTCTTCCGCCGGTTTTAGTAAA
TACAGCCAGCCTGACTGCATCTGGACAATTACCAAAATTCTCTGAGGAAAGCTTTAGATGTGCTGAAGATGATCTCTGGC
TCACTCCAACTGCTGAAGTTCCTCTAACTTCATTACATAGAGGTGAAATAATTCCATCTGAAGAATTACCAATTAAATAC
GTTGCTTACACCCCTTGTTTCAGAAGAGAAGCTGGTAGTTATGGTAGAGATACAAGAGGGTTAATAAGACTTCATCAATT
CAATAAAGTCGAGCTCTTTTGGTTTGTACATCCTGAGAAATCACCAGCTGCTCATGAACAAATAACAAAAGACGCAGAGT
CTATTCTTCAAGCTTTAGAACTACCTTATCGAGTCCTAGAGCTATGCACGGGAGATCTTGGATTCTCAGCATCACGAACA
TATGACTTAGAAGTTTGGCTCCCAGGAGCCAATGCTTACAGGGAAATCTCAAGCTCTAGTATCTGTAATGATTTCCAAGC
AAGAAGATCTTCAATTAGAACAAAA---GAAGGCAAAAAAAGTCGACTGGTCCATACTCTTAACGCTAGTGGTCTTGCGA
TAGGAAGAACAATGGCTGCAATATTAGAAAATGGCCAAAACCTGGATGGGACAGTCAGTATCCCAGATGCACTCGTACCA
TATTTTGGCAAAAATAAGATTCA----------ACCCGAAGCCAAATA-AATACTATGACTTTTTTTAATGTGATTGCTT
CCATTGCCGTCTTAGCGCTTCTAATTTTTTTCCATGAAGCAGGGCATTTTCTTGCAGCCACATTGCAAGGCATTCGAGTC
AGTGGATTTTCAATTGGCTTTGGTCCTGCACTTTTAGAAAAAGAATTTAAAGGTGTCACTTACTCAATAAGAGCATTCCC
TTTAGGAGGGTTTGTATCCTTTCCTGATGATGACAATGAAA------------------------AAGAAAAGATTTCTC
TAGACGATCCTGATCTATTAAGTAATAGGCCAATTTATCAAAGATTATTGGTTATTTCAGCTGGTGTTATTGCCAATCTA
TTAGTTGCATGGATTGCATTATTTAGCCAAGCAACTTTTATAGGCCTGCCAAATCAGCCTGATCCTGGTGTTCTTATTAT
TGGAGTACAAGATCAAGAAGCTGCTTACCAAGCAGGCCTAGAAATAGGCGATAAAGTCTTAAGCATTGACGGCATCAAAC
TAGGTTCAGGCCAAGAAGCTGTTCAATCTTTAGTTGACAAAATTAAAGCTTCTCCAGGTAAATCAATAGAACTTGATAAA
GCAAATAGTAAAGGTAACTTTACTATCACCATCACTCCTTCAGATTATTTTGGCAACGGCAGAGTAGGTGCACAATTACA
ACAAAATACTGTTGTTTCTTCAAGGCCTGCAAAGGGAATATTAGAAATTATTGTTCATTCTAATTCTCAATTTACAGATT
TATTAATTCGAACTGTTAAAGGGTATCAAGGACTGTTTACAGATTTCGCCTCAACATCAAAGCAAATTAGCGGACCAGTT
AAAATTGTTGAATTAGGGGCCCAAATGTCAGGGCAAGGGGTATCTGGATTAATATTTTTTGCTTCTCTAGTTTCAATAAA
TCTTGCCGTTTTAAATTCCTTACCCTTGCCGGTCCTTGATGGAGGTCAATTTGCATTAATTCTTATAGAGGCGGTAAGAG
GAAAGCCAGTTCCAGAAAAAATTCAACTCGCTTTTATGCAATCAGGCTTTCTTCTTCTAATAGGACTAAGCATTGTGCTT
ATTATTCGCGATACAAGTCAATTATCAATACTTCAACAATTAGCAAGTAATCACTAGTT---------------------
--------------------------------------------------------------------------------
--------------------------------------------------------------------------------
---AGACATTCTGCTCGCTTTAAACAACCCAAAGGAGTAAAGTCTCTAAAGAAATTGCAGATCAACTCCTATT-------
-------------------------------------------------------------TCATGGCAAAGAAATCGAT
GATTGCCCGCGACGTCAAGCGAAAGAAACTCGTTGAGCGCTATGCAACTAAGAGGAAAAAACTATTAGATGAGTTTAATT
CTGCAAAAGATCCTATGGAGCGGCTTGAGATTCATAGAAAGATTCAAGCTCTACCAAGGAATAGTGCACCTTCAAGGATG
AGAAATCGTTGTTGGGCAACTGGCAAGCCAAGAGGTGTATATCGCGATTTTGGCCTGTGCAGAAATCAACTTCGTGAAAG
AGCTCATAAAGGTGAATTACCAGGAGTTGTTAAATCAAGCTGGT---A--------------------------------
--------------------------------------------------------------------------------
-------------------------AAAACAAAACTCAAGAAATTAACACCAAAAAAAAATCAGCGCCTAATAAACCAAG
AAGCCAATCTATCAAAGGGATCTTGAGCAAAAGGAGAACCTATACAACAATTTAGAAAGACGAGCAAATGAAGTTTTCTA
CT------------------------------------------------------------------------------
-----------------------------------------AAATAA---------------------------------
----------------------------------------------------------------------GTACCTATCA
AGTGCAAGAATGTTAAAAGAT-AAAAAGACATAA--GCAAACGTGCAAGGTCAGACAACAACGGTCTCCTTTGATGGTCG
GGAAATACGGCTAACTACAGGACGATATGCTCCACAAGCTGGTGGTTCAGTACTTATTGAATGCGGTGATACCGCAGTCT
TAGTTACAGCAACTCAGTCTCCAGGTCGAGAAGGCGCCGACTTCCTTCCACTAATCTGTGATTACGAAGAAAGACTTTAT
GCAGCCGGAAGAATACCTGGCAGCTTTATGAGGCGGGAGGGGAGGCCTCCAGAGAGAGCTACTTTAATTTCACGACTAAT
TGATCGCCCATTAAGGCCTCTTTTCCCAAGTTGGATGAGAGACGATATTCAAGTTGTTGCGACTTGTCTTTCATTAGATG
AAAGAGTCCCTAGTGACGTACTTGCTGTAACCGCTTCATCAATGGCCACTCTGCTTGCAGAGATACCGTTTTACGGACCA
ATGGCTGCAGTAAGAGTTGGCTTGCTTGGAGATGACTTTGTTTTAAACCCAAGCTTTAGGGAAATAGAGCGTGGCGATCT
TGATCTAGTAGTTGCTGGAACTCCAGATGGAGTAGTGATGATAGAAGCAGGGGCCAATCAACTTTCCGAACAAGACGTTA
TTGAAGCGGTAGATTTTGGGTATGAAGCAGTCACAGAATTAATTAAAGCTCAGCAATCGATTCTCAAAGAATCTGGAATA
GATCACAAAAAGCCAGATGAACA----AGAGATC--GATGAAACACTGCCTAATTATTTAGACAAGAATGGCAGAAAGCC
AATAGGTGAATTACTCAAAAAGTTTGAACTCACAAAAAAAGAACGAGATTTAAAACTTGAAGAAATCAAAACTAACTTAG
GTGAGAAAATAGATTCTTTAAAAGAAGACAATGCTGTAAAGAAAGCTATTTCCTCAAACCCAAAACTACTTACCACCAGC
TTTAAATCCCTCACTAAGAAACTTATGAGGGAGCAAATAATTAAAGATGGTAAGCGTGTGGACGGTAGGGCTTTAGACGA
AGTAAGAAAAATCGAAGCTGCCGCTGGCATTCTTCCAAAAAGAGTTCATGGTTCAGGACTATTTCAAAGAGGTCTTACCC
AAGTGCTATCAACAGCAACATTAGGTACACCAAGTGATGCTCAAGAGATGGATGATCTAAACCCTAGCTCTGATAAAACC
TATATTCATCATTACAACTTTCCACCTTATTCAGTTGGGGAGACACGACCAATGAGGACCCCAGGCCGAAGAGAAGTTGG
CCATGGGGCATTAGCAGAAAGAGCTCTTATACCAGTATTACCTCCAAAAGAGTCTTTCCCTTATGTCCTGAGGGTGGTTA
GCGAAGTACTCAGTTCCAATGGTTCAACTTCTATGGGTTCAGTTTGTGGAAGTACTATTGCCCTTTTAGATGCAGGCGTT
CCATTGAAAGCTCCTGTAAGTGGAGCAGCAATGGGTCTAATTAAAGAAGGTAAAGAAATAAGGATACTCACAGATATTCA
AGGGATTGAAGACTTCCTTGGTGATATGGACTTCAAAGTCGCTGGGACAGAAAAAGGAATTACTGCTCTTCAAATGGATA
TGAAAGTAACTGGGTTAGAAGTAAAAACAATTGCAGATGCCATAAATCAAGCCAAGCCTGCAAGGACACATATCCTTGAA
AAAATGAATGAGACTATTGACAAGCCTAGAGAAACACTTTCTCCTCATGCACCTAGACTTCTAAGCTTCAGAATTGATCC
AGAGCTTATTGGTACTGTTATTGGTCCTGGTGGTAGAACTATTAAAGGGATAACTGAAAGAACAAATACAAAGATAGATA
TTGAAGATGGAGGAATAGTTACCATTGCTTCTCATGATGGTGTCGCAGCGGAAGAAGCCCAGAAGATTATTGAAGGGTTA
ACCAGAAAAGTACATGAAGGAGAGATCTTTACAGGTTCAATAACTCGCATTATCCCAATAGGAGCATTTGTTGAAATTCT
TCCTGGCAAAGAAGGAATGATACATATCTCTCAATTATCAGAAGCTAGAGTAGAGAAAGTTGAGGATGTAGTAAAAGTCG
GCGATGAGGTCACAGTAAGAGTTAGAGAAATTGATAATAGAGGTAGAATTAATCTTACTTTGCGAGGAGTTTCTCAGAAT
AACAATGACATG---AATTACCCTCAACCAACCCCTACTCCAGTAGCACC--ATTAAATTAATAGGTTTATC----TAAT
TTAAATTTCAAAAAAAGGGTCTAATTTTTTT-------ATTTCATCTTCAGCTAGTTTACATATAAGGTCATGGTTTTTA
CCATGGCT---AACAATCAAGCATCCTCGTTGCTCATAGTTATCTTTGTTGTATGAAAGGGGTCTACCATCGGCGTGTGT
AAATCCTCCTCCTGCAGCCCTTAGGACTGCCTCAGGTGCTGCCATATCCCAATCTTTAGGAGCTGTTTTGCCTGA-----
-CAAAGATATATAGAAATCTGCTTCTCCTCTAAGTATGGTCCCTACTTTGCATCCAACACTTCCAATACCTTTAGTCTCT
CCAGGAGAGATCCTTTCCATTAATTGAGACAGTGTTTTATCTCTATGACTTTTACTTGCTACAAGAATCAT---------
-------------------------------------TTCCGAAATTTGCGTTCTATTACTA------------------
---------------AATTTCACATTCCTTTTTTCTCCCAACCGATTCTCACACCACGCGCCTTCCCCTAAAACTCCGAA
CCATAATTCTTCCTTCTCTGGAATCAAAACGACCCCCATTTTTAAATGATGATCATTCACAAGTGCCAAATGCACGGCGT
ATTCTCCCGTTCCTTTAATAAAATCCTTAGTCCCGTCAAGAGGGTCTAAGATCCAGATCCAACCATTACA-AGCTGAAAG
T---CCTTCAACAAATTCTTCTT-------------------------------------TTGCATTCTCTTCACTCAAT
AACTTCCAAGTTGCAGTAGGAAA-----CTTAGAGTTAA----TACCATCAAGCAACCAACTATTAACGGCCAAGTCAGC
TGCAGAGACCGGTCCTCCAGGATTATC-----TTCGATCTCCAATTCCATTGGAAAACCATAAGGAGGCTTACTTCCCCT
GGCATATGCCATCAAAATATCAGCAGCTCCCCAACTCAAACTTCTAAGACCTTCTAA-----------------------
--------------------------------------------------------------------------------
--------------------------------------------------------------------------------
--------------------------------------------------------------------------------
--------------------------------------------------------------------------------
--------------------------------------------------------------------------------
--------------------------------------------------------------------------------
--------------------------------------------------------------------------------
--------------------------------------------------------------------------------
--------------------------------------------------------------------------------
--------------------------------------------------------------------------------
--------------------------------------------------------------------------------
--------------------------------------------------------------------------------
--------------------------------------------------------------------------------
--------------------------------------------------------------------------------
--------------------------------------------------------------------------------
--------------------------------------------------------------------------------
--------------------------------------------------------------TAGATCTTCAAGATTGAC
CCCATTCGGAAGAAAACAATCAGTAGAACTCATGGATTTTTTAGAAAACGAAGCTTTAGGAAAATCGAGCGAACCAACCT
CAGGGAATCTATACATTATTGGAACACCTATAGGAAATCTTGGAGATTTATCTCCAAGAGCAAAATCTATACTTCAAAAA
GTCTCACTTATAGCTTGTGAAGACACGCGTCATAGTGGGCAGCTTCTAAAAAAGTTAGGAATTAAAAATAATCTTATAAG
TTTTCACAAGCACAACACTCAAAGCAGACTCCCGAAGCTATTGAAATGCCTAAAAGAGGGACAAAATATTGGATTGATTA
GTGATGCTGGACTTCCGGGCATTAGCGACCCTGGCGAGGAGCTTGTTAAAGCGGCTAAAGAAGCCGGTTATTCAGCGATT
TGCATACCGGGTCCCTGTGCAATAACTACAGCGTTAGTCAGTAGTGGCTTACCTTCGCAAAAGTTTTGCTTCGAGGGATT
TCTTCCATCAAAGACAAAAGATCGCAACAAAGCTCTTTCTTCTATTGCAAATGAAGAAAGAACAACTGTTATTTATGAAT
CTCCTAAAAAGTTAATAAAGCTATTAGAACAACTATATGAATTATGCGGAGAAGACAGGCCGGTTCAAGTCGCCCGAGAA
TTGACCAAAAAATATGAGGAGCATATTGGTCCAACTCTTGGAGAAGTACTAAAACATTTCAAAGAAAATAAGCCTAAAGG
TGAATGCACAATTGTCTTGGGAGGCACTGAAAAGTATAAAAAGAAAATAGCCAATCAAAGCCAAACTGAGTTGCTTAAAA
AGATGGAAGCTATAATCAAAACAGGTGCAAGCGCAAATTTTGCTGCTAAACAAATCTCAAATGAAACTAAATTATCAAAA
AGGTTTCTTTATGAATTACTTCACAATAAATCCAATCTTGATAGTCAAATAGACACTAAAGAGGCAAAATGAATATCTAT
ACTGTTGCTTAAGTATTAAATGCTAAAAAAACTTCTTCTAGTTTTTTTTACTTTTGCTAACGCAAGTTTAATTCTTCTTG
TTCTTTGCTTAGGTACTCAAAACCTTAATAGCAGAAAATCACTAAACCTAGGCTTTTCTTCAACATCTTCATATCCAACA
GGATTTATTGTAGGTATGTCAATAACTTTAGGCTTTATTAGTGGTGGCTGCACAGCAGCTGTACTAACTTCTAATCAAAG
AGAGTCTGATAATTAACTTATCTCCTTCTCTATAATATCAAGGGCT----------------------------------
--------------------------------------------------------------------------------
----ATTAAGCAATCATCAATTATTAATCTGGTAATTCCTTTAGACAGCAAAAAAGGGCACGACAGTTTAAAAACATCTG
GGTTAGGGACCTTAAGAACTCTCTGATTTCTAGAGCAATTCCTCTTTGCAGAGCGCTGATTAGAAAAAAGCATTATTGCC
AGCCTTTCCTGATCATGTTCTGGGAGAAAGCTCCATTGAGAGAATTCCTTTAAAGGTTTCGATTCCAATTCCACCTTCTT
ATCAACAAGCATATATACAGTTTCAGGCAAAAGTTCAACAGCAAAGGCTTTTGCAGCAACTTCCTTTTG------TTCTT
CCCAAGCAAATTCAGAAATCAATGGAATTACTTCTTGGAAGTTTTCCTT-------------------------------
--------------------------------------------------------------------------------
--------------------------------------------------------------------------------
--------------------------------------------------------------------------------
--------------------------------------------------------------------------------
--------------------------------------------------------------------------------
--------------------------------------------------------------------------------
--------------------------------------------------------------------------------
--------------------------------------------------------------------------------
--------------------------------------------------------------------------------
--------------------------------------------------------------------------------
--------------------------------------------------------------------------------
--------------------------------------------------------------------------------
--------------------------------------------------------------------------------
--------------------------------------------------------------------------------
--------------------------------------------------------------------------------
--------------------------------------------------------------------------------
--------------------------------------------------------------------------------
--------------------------------------------------------------------------------
--------------------------------------------------------------------------------
--------------------------------------------------------------------------------
--------------------------------------------------------------------------------
--------------------------------------------------------------------------------
--------------------------------------------------------------------------------
--------------------------------------------------------------------------------
--------------------------------------------------------------------------------
--------------------------------------------------------------------------------
--------------------------------------------------------------------------------
--------------------------------------------------------------------------------
--------------------------------------------------------------------------------
--------------------------------------------------------------------------------
--------------------------------------------------------------------------------
--------------------------------------------------------------------------------
--------------------------------------------------------------------------------
--------------------------------------------------------------------------------
--------------------------------------------------------------------------------
--------------------------------------------------------------------------------
--------------------------------------------------------------------------------
--------------------------------------------------------------------------------
--------------------------------------------------------------------------------
--------------------------------------------------------------------------------
--------------------------------------------------------------------------------
--------------------------------------------------------------------------------
--------------------------------------------------------------------------------
--------------------------------------------------------------------------------
--------------------------------------------------------------------------------
--------------------------------------------------------------------------------
--------------------------------------------------------------------------------
--------------------------------------------------------------------------------
--------------------------------------------------------------------------------
--------------------------------------------------------------------------------
--------------------------------------------------------------------------------
--------------------------------------------------------------------------------
--------------------------------------------------------------------------------
--------------------------------------------------------------------------------
--------------------------------------------------------------------------------
--------------------------------------------------------------------------------
--------------------------------------------------------------------------------
--------------------------------------------------------------------------------
--------------------------------------------------------------------------------
--------------------------------------------------------------------------------
--------------------------------------------------------------------------------
--------------------------------------------------------------------------------
--------------------------------------------------------------------------------
--------------------------------------------------------------------------------
--------------------------------------------------------------------------------
--------------------------------------------------------------------------------
--------------------------------------------------------------------------------
--------------------------------------------------------------------------------
--------------------------------------------------------------------------------
--------------------------------------------------------------------------------
--------------------------------------------------------------------------------
--------------------------------------------------------------------------------
--------------------------------------------------------------------------------
--------------------------------------------------------------------------------
--------------------------------------------------------------------------------
--------------------------------------------------------------------------------
--------------------------------------------------------------------------------
--------------------------------------------------------------------------------
--------------------------------------------------------------------------------
--------------------------------------------------------------------------------
--------------------------------------------------------------------------------
--------------------------------------------------------------------------------
--------------------------------------------------------------------------------
--------------------------------------------------------------------------------
--------------------------------------------------------------------------------
--------------------------------------------------------------------------------
--------------------------------------------------------------------------------
--------------------------------------------------------------------------------
--------------------------------------------------------------------------------
--------------------------------------------------------------------------------
--------------------------------------------------------------------------------
--------------------------------------------------------------------------------
--------------------------------------------------------------------------------
--------------------------------------------------------------------------------
--------------------------------------------------------------------------------
--------------------------------------------------------------------------------
--------------------------------------------------------------------------------
--------------------------------------------------------------------------------
--------------------------------------------------------------------------------
--------------------------------------------------------------------------------
--------------------------------------------------------------------------------
--------------------------------------------------------------------------------
--------------------------------------------------------------------------------
--------------------------------------------------------------------------------
--------------------------------------------------------------------------------
--------------------------------------------------------------------------------
--------------------------------------------------------------------------------
--------------------------------------------------------------------------------
--------------------------------------------------------------------------------
--------------------------------------------------------------------------------
--------------------------------------------------------------------------------
--------------------------------------------------------------------------------
--------------------------------------------------------------------------------
--------------------------------------------------------------------------------
--------------------------------------------------------------------------------
--------------------------------------------------------------------------------
--------------------------------------------------------------------------------
--------------------------------------------------------------------------------
--------------------------------------------------------------------------------
--------------------------------------------------------------------------------
--------------------------------------------------------------------------------
--------------------------------------------------------------------------------
--------------------------------------------------------------------------------
--------------------------------------------------------------------------------
--------------------------------------------------------------------------------
--------------------------------------------------------------------------------
--------------------------------------------------------------------------------
--------------------------------------------------------------------------------
--------------------------------------------------------------------------------
--------------------------------------------------------------------------------
--------------------------------------------------------------------------------
--------------------------------------------------------------------------------
--------------------------------------------------------------------------------
--------------------------------------------------------------------------------
--------------------------------------------------------------------------------
--------------------------------------------------------------------------------
--------------------------------------------------------------------------------
--------------------------------------------------------------------------------
--------------------------------------------------------------------------------
--------------------------------------------------------------------------------
--------------------------------------------------------------------------------
--------------------------------------------------------------------------------
--------------------------------------------------------------------------------
--------------------------------------------------------------------------------
--------------------------------------------------------------------------------
--------------------------------------------------------------------------------
--------------------------------------------------------------------------------
--------------------------------------------------------------------------------
--------------------------------------------------------------------------------
--------------------------------------------------------------------------------
--------------------------------------------------------------------------------
--------------------------------------------------------------------------------
--------------------------------------------------------------------------------
--------------------------------------------------------------------------------
--------------------------------------------------------------------------------
--------------------------------------------------------------------------------
--------------------------------------------------------------------------------
--------------------------------------------------------------------------------
--------------------------------------------------------------------------------
--------------------------------------------------------------------------------
--------------------------------------------------------------------------------
--------------------------------------------------------------------------------
--------------------------------------------------------------------------------
--------------------------------------------------------------------------------
--------------------------------------------------------------------------------
--------------------------------------------------------------------------------
--------------------------------------------------------------------------------
--------------------------------------------------------------------------------
--------------------------------------------------------------------------------
--------------------------------------------------------------------------------
--------------------------------------------------------------------------------
--------------------------------------------------------------------------------
--------------------------------------------------------------------------------
--------------------------------------------------------------------------------
--------------------------------------------------------------------------------
--------------------------------------------------------------------------------
--------------------------------------------------------------------------------
--------------------------------------------------------------------------------
--------------------------------------------------------------------------------
--------------------------------------------------------------------------------
--------------------------------------------------------------------------------
--------------------------------------------------------------------------------
--------------------------------------------------------------------------------
--------------------------------------------------------------------------------
--------------------------------------------------------------------------------
--------------------------------------------------------------------------------
--------------------------------------------------------------------------------
--------------------------------------------------------------------------------
--------------------------------------------------------------------------------
--------------------------------------------------------------------------------
--------------------------------------------------------------------------------
--------------------------------------------------------------------------------
--------------------------------------------------------------------------------
--------------------------------------------------------------------------------
--------------------------------------------------------------------------------
--------------------------------------------------------------------------------
--------------------------------------------------------------------------------
--------------------------------------------------------------------------------
--------------------------------------------------------------------------------
--------------------------------------------------------------------------------
--------------------------------------------------------------------------------
--------------------------------------------------------------------------------
--------------------------------------------------------------------------------
--------------------------------------------------------------------------------
--------------------------------------------------------------------------------
--------------------------------------------------------------------------------
--------------------------------------------------------------------------------
--------------------------------------------------------------------------------
--------------------------------------------------------------------------------
--------------------------------------------------------------------------------
--------------------------------------------------------------------------------
--------------------------------------------------------------------------------
--------------------------------------------------------------------------------
--------------------------------------------------------------------------------
--------------------------------------------------------------------------------
--------------------------------------------------------------------------------
--------------------------------------------------------------------------------
--------------------------------------------------------------------------------
--------------------------------------------------------------------------------
---------------------------------------------------------TGGGTCCTGATCATTGAACTCAG
AATTTTCTTCCTCTTCGTCAAATACTTGAGAAAATTGATTATTCTCAAAGTCATCTTCTCTAACCAAGTTATTTCCTAAA
GTTTCACTCTGATTTTCTTTGGAGAGATTCTCAGGAGCTTGGTCTTGATTTAAAGGATTAAACTTAGACCGTAATTTTTT
TAAAGAAAGGTACTCTTGATCAGATAAACACCCTTTGACTGTTCTTGTTATTGTGCTTGGAGTACAATCATATTCTTTTG
CGAGTTCCCCAAAAGGCATCCCCAAAAGAGCTTTTTTAACAATCTCCGATTTTTGATTTTTCGAAAGCTTCCTAGCCAAA
TCGATTAAATTGAAATTGGACTAAACATAGTTTGGCACCTTATCAATCACTAATATTGAAATACTGCTCCGTTAGCTCAG
CTGGATAGAGCAACTGCCTTCTAAGCAGTGGGTCTCAGGTTCGAATCCTGAACGGAGCGTTTGAAAGCCTTTTTAAGGCT
TTCAACAAAAGATTTCTTAAATCAGCGTGATGCATACAAAAACCTCACTTCCCAATAAATAAGAGATAAGAACACAACGC
TCGCTACAGTGATCTCAAAAGGGATCATCAGAATCAACAGAGAACTTTTTTAATTTTGTATCTAATTACACAAGATTCAA
GCTAGAAGTCTACTGGCTTAAGAAAAGTTTATCTATGAAGCATCATTTCACAAGAAATTCCTAAAAAAGCTAAATGGCTT
TATTTAAATAGCCCTGGGGATTAAGCATTTGCCATTTCCAACCATCACGACATATATCTTCTAAGCTTCTTTTAGGATGC
CAATTTAAAGTTTTAATTGCCAATTCATTATTTGCGACAGAGACAGGGACATCCCCCAATCGCCTATTGCAAAAAGTATA
AGGTACTTTGCAGTCATTGACATTTATAAATGTATTAATAAGTTCAAGAACACTTGTACCTTTTCCTGTACCGATATTTA
GATTAGTCAATATAGATTCATTATCTAATAAGTATTCCAATGCTGCATGGTGAGCTTCTGCTAAATCCATGACATGAATG
TAATCACGAATTCCTGTCCCGTCAGGCGTCGGCCAGTCATTTCCAAAGATGTTTAATATATCCCTAGCCCCAACAGCAAC
TTGACTGATATAAGGGAACAAATTGTTTGGTTTACCTAATGGGGACTCTCCAATCTCTCCAGATTGGTGGGCACCAATTG
GATTGAAGTAACGGAGATTTGCTATACGCCACTGTTGGTCAGTGTGTTGAAAAAGATCACTAAGTATTTGCTCAATAGCA
GCCTTTGTTTGCCCATAAGGGTTTAAAGGGGCAATGTCAGAATCCTCTTTCAATAGTTCATCAGTTTTAGGAGCGTAAAT
TGTCGCACTACTGCTAAATACAATCGTTCTGCAACGGAATTCATCCATAACACGCAATAAGTTAATTGACCCGCCGACGT
TGACATCCCAATAAAGCAAAGGATTCTCCACTGATTCCTCCACAGCTTTTAAACCAGCAAAATGTATGACTGCTTCAATA
GGTTTCCCATTTAATTTCGACTCAAAGAATAATTTTTTCAGAAATTTATAGTCTCTAATATCACCTGAAATCTGCATTAA
TTGATTATTGGATATTTGATTATTCCTTTTATGCAAAATAATTACTTTTTTTATAGCAATAGGAGAGCTATTTACATATG
AATCTAATACCAATAAATCATATCCATGGTCTAGGAGAGTTAAACATGTATGG
=
> 1:1081289-1085860 + /Users/awi025/Geneious 2019.1 Data/temp/export-94folder/BX548174.gb
TAATTGCCAATATTTATAATCCATTGTGGGGCTTCACTTATGCTTTTTGTAATGTTTTAACTCTTGTATTCTTGAGTTGG
CTTTATCAAGATACATGGAATGATAATCAGTAATAATTATTAAATGATAAATTTAGCTTTTAAGAACTTTTTCAGTGATG
TCCCAATTCAACATTAGTAAAAAAAACTTTTTAAGATTAAAGAAACTTTAGAAAATTGAGTAATTCTGATTTTGATAAAA
ATGGAATAGATAGTACTGGAACACATTGGCTTCAATATGCTGCTTTTGCTTTTTCAGCTTTTGCTATCTTCACTACTTGG
GCCTTCTTTTTTGATTATAAATTTCATAATTTCATATTAAATATTCTCAGAGTTTTTAATTGCAGTGGCTTCAACTGTAA
TGGTGTTTACTAGAATTTAAATGGCTAATCCAAACCAAAAAACGATATTAATTGAGGAAATATCAAAAGATATCATAAAA
ATTTGTAAAAAATTCCAAGCTGATTCAGGCTCATCAGATTCTGAAGTTAAAACTCTCTTAAAAGAAATAGCTAGGTTATG
GGAAATCGAAGAAAAAAATAAATTCGGGTTCAGATTATAAACTTTTCATACCAATTTAATTCTCAAATAAATAATT----
------------------------------------------CCATTATTTTTGAAATTTTATATTGGATGCATATTTAA
TTTTTACTAGATAAGAAGCTAATAAAGATAGCACTAAAAAAAATAACAAACTTTCCAAAGTAGATTGAGGCATAATCATA
ATTAAGTAAAGAAGATAGCTATATATCTATGAAAACGAAATTTTATAAAAAATCAAACAGAAACAATTTTTTTGACTAAA
ATTTAACACTTAATTATCTTTTTATTTGAGTAATTTTTATTGACAGTAAATTACTTTAAAGGCATATAGATGAAATTCAA
TATAAAATATAGTTATTGTTCATTTCCAGTCAAATACAACCTAATCAAGAATAAAGTACAAAATTAATGTCACGAAAAT-
--------------------------------------------------------------------------------
--------------------------------------------------------------------------------
--------------------------------------------------------------------------------
--------------------------------------------------------------------------------
--------------------------------------------------------------------------------
--------------------------------------------------------------------------------
--------------------------------------------------------------------------------
--------------------------------------------------------------------------------
--------------------------------------------------------------------------------
--------------------------------------------------------------------------------
--------------------------------------------------------------------------------
--------------------------------------------------------------------------------
--------------------------------------------------------------------------------
--------------------------------------------------------------------------------
--------------------------------------------------------------------------------
--------------------------------------------------------------------------------
--------------------------------------------------------------------------------
--------------------------------------------------------------------------------
--------------------------------------------------------------------------------
--------------------------------------------------------------------------------
--------------------------------------------------------------------------------
--------------------------------------------------------------------------------
--------------------------------------------------------------------------------
--------------------------------------------------------------------------------
--------------------------------------------------------------------------------
--------------------------------------------------------------------------------
--------------------------------------------------------------------------------
--------------------------------------------------------------------------------
--------------------------------------------------------------------------------
--------------------------------------------------------------------------------
--------------------------------------------------------------------------------
--------------------------------------------------------------------------------
--------------------------------------------------------------------------------
--------------------------------------------------------------------------------
--------------------------------------------------------------------------------
--------------------------------------------------------------------------------
--------------------------------------------------------------------------------
--------------------------------------------------------------------------------
--------------------------------------------------------------------------------
--------------------------------------------------------------------------------
--------------------------------------------------------------------------------
--------------------------------------------------------------------------------
--------------------------------------------------------------------------------
--------------------------------------------------------------------------------
--------------------------------------------------------------------------------
--------------------------------------------------------------------------------
--------------------------------------------------------------------------------
--------------------------------------------------------------------------------
--------------------------------------------------------------------------------
--------------------------------------------------------------------------------
--------------------------------------------------------------------------------
--------------------------------------------------------------------------------
--------------------------------------------------------------------------------
--------------------------------------------------------------------------------
--------------------------------------------------------------------------------
--------------------------------------------------------------------------------
---------------------------------------------------------------CTGAATTATTAAAAGGC
GAAGAAACTAAAAACTTTTCTGAGTTTTCACAATTAGCAGATTTTTCTTTAATGAATTCTCTCAACGCTGATCCTCATTC
GACAAAAGATGGGAATGATCACAGGGCTAGGTCAGTTAATTCAGGTCATTATGTTCCCGTTACTCCAACACCAATTCCCG
AACCAATATATGTTTCGCACAGCAAAACATTATTTAAAGAATTGGGATTAAGTTCTGACCTTACAAAAGATAAAAATTTT
TGTCGTTTTTTTTCAGGTGATATCGAAGTCGCAGAGTATCCAATGAGACCCTTTGGCTGGGCGACGGGATATGCATTGTC
TATTTATGGAACTGAATATACACAACAATGTCCTTTTGGGACAGGTAACGGCTATGGAGATGGTCGAGCAATTTCTGTTT
TTGAAGGTTTATTCAATGGGAAAAGAATGGAGATGCAACTTAAAGGTGGAGGCCCCACACCTTATTGTCGTGGAGCAGAT
GGCCGAGCGGTACTACGATCAAGTGTTCGTGAATTTCTTGCACAGGAGTTAATGCATGCATTAGGAATTCCTACTTCAAG
ATCTTTAACTCTTTATGTCTCAGGGACAGAAATAGTTAGAAGGCCTTGGTATACAGAAGGTTCTAGATATTTTGAACCTG
ATATTATGGTTGATAATCATGCCGCAATTACTACACGTGTCGCGCCTTCATTTTTGCGTGTAGGTCAGCTCGAACTCTTT
GCTCGCAGAGTTCGAAGTAATTCACATGATGACGCTTTCAATGAGCTTAAAATTATTGTCCAACATCTTATAGATAGGAA
CTATAGAGATGAAATTGATCCAAGTTATTCATTTAATGAGAAGGTGATTAGGTTGGCTAATTTATATCGAGGAAGGCTAA
TATCACTTGTAACTAACTGGATGCGAGTCGGTTACTGCCAAGGTAATTTTAATAGCGATAATTGTGCTGCTGGAGGTTTT
ACCCTTGACTACGGTCCTTTTGGTTTTTGTGAATTATTTGATCCAAGATTTCAGCCTTGGACTGGAGGTGGAGAGCATTT
TTCATTTTTCAATCAGCCTTTTGCTGCCGAAATCAATTTTAAGATGTTTTGTTCATCTCTTCTACCATTACTCTTAGAAA
ATAAAGAAGACATAGAAAAATTAGAGAAAATTAAAAATGATTTTTCTAAATTTATGAGCAAAGAAATGCAATTAATGTGG
GCAAAAAAGCTTGGTCTTGAAAAATACGACGAAACTCTTACCAACGAGCTTTTCAATCTTATGGTTAACTCTAAGGTTGA
TTTCAGTATTTTCTTTAGAAAGCTTTCTCATATTCCTGACAATATATCTTTTTTAAAAGATAGTTTTTATTTACCTTCTA
GCGAAGAACTTGATAAGGAATGGTTTATTTGGTTAAAGAAATGGCAAGATTGTATTAACAAACAAGGTGATTTAAAAGAA
ATCTCCAAATCAATGAAACAAGTAAATCCTAAGTTCACTTGGCGTGAATGGATGATAGTGCCTGCTTATCAAGAAGCTGA
AGAGGGTAATTACAACAAAATAAAAGAATTACAAACTATCTTCAAAAATCCTTATGAAGAAGAGTCTTTGGAGATAGAAC
AAAAATATAATCGACTTAGGCCAAGAGAATTCTTTAATAAAGGAGGAGTTTCGCATTACAGTTGTTCCTCTTAAGAAGAA
ATTAATTCAGTTATAAACAAAGTTGATAAATAATTTAATTG------------------------------------AAG
ACTTTTATTTGTTAATAGTTGTTGGCACTCCCACTACTGAAATAACATCGACATGAAGAATGGCAGGTTTTTTTCCAATA
CTTTTTACATAATGTTCTCCTCCTTTATTACTCTCAACGAAAACATCTCCTGCTCTAAAAGTATTTATAACTCTACCTCT
GACATGTTTTAACTTACCTCGCGTAACATGAATCAACATTGGGGAAGGATGCTTATGGATAGGAGTCTTTAAACCTACAG
GTATTTTCACTCTCAACAGCCTTAATTCAGGTTCTCCTTCTAGATAATTAAAACTTTCTCCACTTAACCCTTTAGAAGTT
TGAATTAATGGGACAACTTCAATTTTTTCTTCAGCTAAGGCATATTTTGGAGATATTAAAGCTATTAATAGCACCATAAA
GGAGAAAAAAT-------ATTTTTTGATTTTCATATG--ATTTAAATACTATTTTTATTATATA------AATATTGATA
TTAACTACATCTAGCTTTTACTTTTTATATAGTTTTTCTAACTGCTTAATTTCTTCCCTTAATTCTCTTCCTCTATCATT
TAATTTATTATTTTTTTTAATTATTGGAACTATCCACCAAACTTGTAGACCAACAAAGACCAAAATTAAAAGAATTAAAT
CAGGAGTTCCAGGCGACATTAAGATCGATTTTGGTTAACTTTTTTAATTGATAATAACAATACTTTATTAATT-TTAACT
AT--CAAGAATAAACTTGATAATTTTATGCCGCTTCTAAATCAATGCGAAGTTCCCTTCCCTTATAGATTATTGCCTCTT
TGAAATTAAGTAGTTTTCTTATTCGTTCCTGCCTTACCTTATCTGTAATGTAAACATCCTCAAGAACCTCTTGTATTGCT
AAAGTAACTTTCTGAAGTTGAAACTCTAAATCTTCTCTATAGTTCAT-TGATTAATGTAATTATTTACTAATTAAAGTTG
AAATTTTTAATTAGTAAATGAGTACTTTAACCAATAAAACTCTTGACACCAAGCTAAACAAAACATAAAACTAATAGTAT
AAATGTACCATTAAATTAATGACGCATAGAGAGGCTAATGTTTGGTCTAATTTTTCGTATGGCAGTCGTACTGATACCCC
CAACGGTTGTCTT-------------------------------------------------------------------
--------------------------------------------------------------------------------
-----------------------------------------CTTAATCCCGAGGGGAGCAGATTAATTTTCTTTGAAAGA
TGCAAAAAATCACCGCAGAACAATATCAAAATCTTTACGCATACATTTTATACCAATCATCTAGGAGAGCCGGCAGGGTT
TAAATCTACTAGCAAAATCGTGGTAGAAGAGGCCTGGAAAGAATGGAATGATCTACAAAAACATGGTTGGACAGAAGTAT
CACACAATTTTGGTTAGCAAGGATAAATCTAAAAAATAGACAACCTAATATTTTTAGAAGAAAATTAATTACCTTAAACC
GTCTGGATCACATCAAAACAAAAGCTTTAAAGAGAAAAATTAATGTATTAGCGCAAAAAGTATTCAAAACATATCTCAAT
AATTTAATTAGCATCAAACGAAAAGTCGCAATAAGACCTTACTTCATACCAATACTGTCTCATTTCTGACACAGTAATTG
AGTAATTCACCCATCCCCTTCTTCGGAC----------------------------------------------------
--------------------------------------------------------------------------------
-----------------------------TTTACATTATTTAATACTTGTGTTACATTAATTAACAATTATAAAAACATT
AATGGCTAACTCTCAAGTAACAACAGAATCAGGCGGAAGACAGAATATGTTTCCATCAGAAACTCGTCCTTACATAGATG
AGTCAGTTTCTTATGACAGTTACCCTAAAAATGCAGAAAAAGTCAACGGTCGTTGGGCGATGATTGGCTTCGTAGCATTA
TTAGGCGCATATGTAACAACAGGTCAAATTATTCCTGGAATTTTCT----------------------------------
--------------------------------------------------------------------------------
--------------------------------------------------------------------------------
--------------------------------------------------------------------------------
--------------------------------------------------------------------------------
--------------------------------------------------------------------------------
--------------------------------------------------------------------------------
--------------------------------------------------------------------------------
--------------------------------------------------------------------------------
--------------------------------------------------------------------------------
--------------------------------------------------------------------------------
--------------------------------------------------------------------------------
--------------------------------------------------------------------------------
--------------------------------------------------------------------------------
--------------------------------------------------------------------------------
--------------------------------------------------------------------------------
--------------------------------------------------------------------------------
--------------------------------------------------------------------------------
--------------------------------------------------------------------------------
--------------------------------------------------------------------------------
--------------------------------------------------------------------------------
--------------------------------------------------------------------------------
--------------------------------------------------------------------------------
--------------------------------------------------------------------------------
--------------------------------------------------------------------------------
--------------------------------------------------------------------------------
--------------------------------------------------------------------------------
--------------------------------------------------------------------------------
--------------------------------------------------------------------------------
--------------------------------------------------------------------------------
--------------------------------------------------------------------------------
--------------------------------------------------------------------------------
--------------------------------------------------------------------------------
--------------------------------------------------------------------------------
--------------------------------------------------------------------------------
--------------------------------------------------------------------------------
--------------------------------------------------------------------------------
--------------------------------------------------------------------------------
--------------------------------------------------------------------------------
--------------------------------------------------------------------------------
--------------------------------------------------------------------------------
--------------------------------------------------------------------------------
--------------------------------------------------------------------------------
--------------------------------------------------------------------------------
--------------------------------------------------------------------------------
--------------------------------------------------------------------------------
--------------------------------------------------------------------------------
--------------------------------------------------------------------------------
--------------------------------------------------------------------------------
--------------------------------------------------------------------------------
--------------------------------------------------------------------------------
--------------------------------------------------------------------------------
--------------------------------------------------------------------------------
--------------------------------------------------------------------------------
--------------------------------------------------------------------------------
--------------------------------------------------------------------------------
--------------------------------------------------------------------------------
--------------------------------------------------------------------------------
--------------------------------------------------------------------------------
--------------------------------------------------------------------------------
--------------------------------------------------------------------------------
--------------------------------------------------------------------------------
--------------------------------------------------------------------------------
--------------------------------------------------------------------------------
--------------------------------------------------------------------------------
--------------------------------------------------------------------------------
--------------------------------------------------------------------------------
--------------------------------------------------------------------------------
--------------------------------------------------------------------------------
--------------------------------------------------------------------------------
--------------------------------------------------------------------------------
--------------------------------------------------------------------------------
--------------------------------------------------------------------------------
--------------------------------------------------------------------------------
--------------------------------------------------------------------------------
--------------------------------------------------------------------------------
--------------------------------------------------------------------------------
--------------------------------------------------------------------------------
--------------------------------------------------------------------------------
--------------------------------------------------------------------------------
--------------------------------------------------------------------------------
--------------------------------------------------------------------------------
--------------------------------------------------------------------------------
--------------------------------------------------------------------------------
--------------------------------------------------------------------------------
--------------------------------------------------------------------------------
--------------------------------------------------------------------------------
--------------------------------------------------------------------------------
--------------------------------------------------------------------------------
--------------------------------------------------------------------------------
--------------------------------------------------------------------------------
--------------------------------------------------------------------------------
--------------------------------------------------------------------------------
--------------------------------------------------------------------------------
--------------------------------------------------------------------------------
--------------------------------------------------------------------------------
--------------------------------------------------------------------------------
--------------------------------------------------------------------------------
--------------------------------------------------------------------------------
--------------------------------------------------------------------------------
--------------------------------------------------------------------------------
--------------------------------------------------------------------------------
--------------------------------------------------------------------------------
--------------------------------------------------------------------------------
--------------------------------------------------------------------------------
--------------------------------------------------------------------------------
--------------------------------------------------------------------------------
--------------------------------------------------------------------------------
--------------------------------------------------------------------------------
--------------------------------------------------------------------------------
--------------------------------------------------------------------------------
--------------------------------------------------------------------------------
--------------------------------------------------------------------------------
--------------------------------------------------------------------------------
--------------------------------------------------------------------------------
--------------------------------------------------------------------------------
--------------------------------------------------------------------------------
--------------------------------------------------------------------------------
--------------------------------------------------------------------------------
--------------------------------------------------------------------------------
--------------------------------------------------------------------------------
--------------------------------------------------------------------------------
--------------------------------------------------------------------------------
--------------------------------------------------------------------------------
--------------------------------------------------------------------------------
--------------------------------------------------------------------------------
--------------------------------------------------------------------------------
--------------------------------------------------------------------------------
--------------------------------------------------------------------------------
--------------------------------------------------------------------------------
--------------------------------------------------------------------------------
--------------------------------------------------------------------------------
--------------------------------------------------------------------------------
--------------------------------------------------------------------------------
--------------------------------------------------------------------------------
--------------------------------------------------------------------------------
--------------------------------------------------------------------------------
--------------------------------------------------------------------------------
--------------------------------------------------------------------------------
--------------------------------------------------------------------------------
--------------------------------------------------------------------------------
--------------------------------------------------------------------------------
--------------------------------------------------------------------------------
--------------------------------------------------------------------------------
--------------------------------------------------------------------------------
--------------------------------------------------------------------------------
--------------------------------------------------------------------------------
--------------------------------------------------------------------------------
--------------------------------------------------------------------------------
--------------------------------------------------------------------------------
--------------------------------------------------------------------------------
--------------------------------------------------------------------------------
--------------------------------------------------------------------------------
--------------------------------------------------------------------------------
--------------------------------------------------------------------------------
--------------------------------------------------------------------------------
--------------------------------------------------------------------------------
--------------------------------------------------------------------------------
--------------------------------------------------------------------------------
--------------------------------------------------------------------------------
--------------------------------------------------------------------------------
--------------------------------------------------------------------------------
--------------------------------------------------------------------------------
--------------------------------------------------------------------------------
--------------------------------------------------------------------------------
--------------------------------------------------------------------------------
--------------------------------------------------------------------------------
--------------------------------------------------------------------------------
--------------------------------------------------------------------------------
--------------------------------------------------------------------------------
--------------------------------------------------------------------------------
--------------------------------------------------------------------------------
--------------------------------------------------------------------------------
--------------------------------------------------------------------------------
--------------------------------------------------------------------------------
--------------------------------------------------------------------------------
--------------------------------------------------------------------------------
--------------------------------------------------------------------------------
--------------------------------------------------------------------------------
--------------------------------------------------------------------------------
--------------------------------------------------------------------------------
--------------------------------------------------------------------------------
--------------------------------------------------------------------------------
--------------------------------------------------------------------------------
--------------------------------------------------------------------------------
--------------------------------------------------------------------------------
--------------------------------------------------------------------------------
--------------------------------------------------------------------------------
--------------------------------------------------------------------------------
--------------------------------------------------------------------------------
--------------------------------------------------------------------------------
--------------------------------------------------------------------------------
--------------------------------------------------------------------------------
--------------------------------------------------------------------------------
--------------------------------------------------------------------------------
--------------------------------------------------------------------------------
--------------------------------------------------------------------------------
--------------------------------------------------------------------------------
--------------------------------------------------------------------------------
--------------------------------------------------------------------------------
--------------------------------------------------------------------------------
--------------------------------------------------------------------------------
--------------------------------------------------------------------------------
----------------------------------------------
> 2:1477287-1478800 + /Users/awi025/Geneious 2019.1 Data/temp/export-94folder/BX548175.gb
--------------------------------------------------------------------------------
--------------------------------------------------------------------------------
--------------------------------------------------------------------------------
```
