## Supplementary material for "DNA ligases of *Prochlorococcus marinus*: an evolutionary exception to the rules of replication": data S2 (part 10 of 16)

```
--------------------------------------------------------------------------------
--------------------------------------------------------------------------------
--------------------------------------------------------------------------------
--------------------------------------------------------------------------------
--------------------------------------------------------------------------------
--------------------------------------------------------------------------------
--------------------------------------------------------------------------------
--------------------------------------------------------------------------------
--------------------------------------------------------------------------------
--------------------------------------------------------------------------------
--------------------------------------------------------------------------------
--------------------------------------------------------------------------------
--------------------------------------------------------------------------------
--------------------------------------------------------------------------------
--------------------------------------------------------------------------------
--------------------------------------------------------------------------------
--------------------------------------------------------------------------------
--------------------------------------------------------------------------------
--------------------------------------------------------------------------------
--------------------------------------------------------------------------------
--------------------------------------------------------------------------------
--------------------------------------------------------------------------------
--------------------------------------------------------------------------------
--------------------------------------------------------------------------------
--------------------------------------------------------------------------------
--------------------------------------------------------------------------------
--------------------------------------------------------------------------------
--------------------------------------------------------------------------------
--------------------------------------------------------------------------------
--------------------------------------------------------------------------------
--------------------------------------------------------------------------------
--------------------------------------------------------------------------------
--------------------------------------------------------------------------------
--------------------------------------------------------------------------------
--------------------------------------------------------------------------------
--------------------------------------------------------------------------------
--------------------------------------------------------------------------------
--------------------------------------------------------------------------------
--------------------------------------------------------------------------------
--------------------------------------------------------------------------------
--------------------------------------------------------------------------------
--------------------------------------------------------------------------------
--------------------------------------------------------------------------------
--------------------------------------------------------------------------------
--------------------------------------------------------------------------------
--------------------------------------------------------------------------------
--------------------------------------------------------------------------------
--------------------------------------------------------------------------------
--------------------------------------------------------------------------------
--------------------------------------------------------------------------------
--------------------------------------------------------------------------------
--------------------------------------------------------------------------------
--------------------------------------------------------------------------------
--------------------------------------------------------------------------------
--------------------------------------------------------------------------------
--------------------------------------------------------------------------------
--------------------------------------------------------------------------------
--------------------------------------------------------------------------------
--------------------------------------------------------------------------------
--------------------------------------------------------------------------------
--------------------------------------------------------------------------------
--------------------------------------------------------------------------------
--------------------------------------------------------------------------------
--------------------------------------------------------------------------------
--------------------------------------------------------------------------------
--------------------------------------------------------------------------------
--------------------------------------------------------------------------------
--------------------------------------------------------------------------------
--------------------------------------------------------------------------------
ACCCAGAATATGTAACTCATAGCAGCACATTTTTTAATGAACTTGGCTTGAACAACGAGCTGGCATTTAATGAAAATTTT
TGCAAGTTATTTTCAGGGGATCTCTCTGCTACGCGTGAGCCTATGCGACAGGTTGGCTGGGCAACTGGTTATGCACTATC
TATTTATGGCAGAGAATACACCCAACAATGTCCATTTGGCACTGGTAATGGATATGGCGATGGCCGAGCGATATCTGTAT
TTGAAGGAATCATTAATGGCAAACGCTGGGAAATGCAATTAAAAGGTGGTGGTCCAACGCCTTACTGCCGTGGTGCCGAC
GGACGCGCAGTACTACGTTCAAGTGTGCGTGAATTTCTAGCGCAAGAATATATGCAGGCTTTAGGTGTTCCAACATCGCG
TTCGTTAACACTCTATGTTTCTAAATCTGAGACAATCACCCGCCCTTGGTATTCTCAACACTCTCAATCCACCGACCCTG
ATATTTTGGTGGAGAATCCTGTAGCAATTTCAACTCGCGTCGCACCATCCTTTTTGCGAGTTGGTCAACTAGAATTATTT
GCGCGTCGCGCTCGCAGCAATACTCATCCAAGAGCATTAGAAGAGTTGCGCATGATTGTGTCGCATTTAATTGAACGAGA
GTACAAAAGTGACATTAATCAAACCCTTTCTTTTACAGTTCAATTGGTGAAGTTGGCGCGGCTATTTCGTGATCGCCTTA
CTTTATTGGTAGCAAATTGGCTCCGCATTGGCTACTGCCAAGGCAATTTCAACAGTGACAATTGCGCCGCGGGTGGCTTC
ACCCTCGACTATGGACCATTTGGATTTTGTGAAATCTTTGATCCTAAATTTCAGCCTTGGACTGGCGGCGGCAAACACTT
TTCATACTTCAATCAACCAATCGCGGCGGAAGCAAATTATCATATGTTTTGGAAAGCTTTAAGGCCGCTACTCGAAGAAG
ATGCTAAAGCCCTAAAAGAGTTTGACCAAGTTCGTGATGGCTTTGAACAAGCCATGGATAAACAAATCCAAAAAATGTGG
GCAGCCAAGCTTGGCTTGAAAGAATACAACTCCAATCTATTTGAGGAATTATTGCAATTAATTATCAATTCAAAAGTGGA
TTACACGATCTTCTTTCGCGAGCTATCTCATATACCAAATAATTTATCAGCATTAAAAAAGAGCTTCTACATCCAAACTT
CACAACAAATCGATGAGCAATGGAAATCTTGGCTGCAAAGCTGGCGCGACCTCGTGCTTAACAAAGGAAGTTCAACGGAG
ACATCAAAAACCATGAAACTGACTAATCCAAAATATACTTGGCGAGAGTGGTTAATTGCCCCTGCTTATCAGCAAGCCGA
AGAGGGCAACTATTCCTTAGTGAAAGAGCTGCAAGAAGTGCTAAGCCATCCTTATGATGAGCAATCAAAAGAAATAGAAG
ATAAATATTATCGCCTAAAGCCTAAGGTATTCTTTAATGCTGGTGGCATATCGCACTATAGCTGTTCATCTTGA------
--------------------------------------------------------------------------------
--------------------------------------------------------------------------------
--------------------------------------------------------------------------------
--------------------------------------------------------------------------------
--------------------------------------------------------------------------------
--------------------------------------------------------------------------------
--------------------------------------------------------------------------------
--------------------------------------------------------------------------------
--------------------------------------------------------------------------------
--------------------------------------------------------------------------------
--------------------------------------------------------------------------------
--------------------------------------------------------------------------------
--------------------------------------------------------------------------------
--------------------------------------------------------------------------------
--------------------------------------------------------------------------------
--------------------------------------------------------------------------------
--------------------------------------------------------------------------------
--------------------------------------------------------------------------------
--------------------------------------------------------------------------------
--------------------------------------------------------------------------------
--------------------------------------------------------------------------------
--------------------------------------------------------------------------------
--------------------------------------------------------------------------------
--------------------------------------------------------------------------------
--------------------------------------------------------------------------------
--------------------------------------------------------------------------------
--------------------------------------------------------------------------------
--------------------------------------------------------------------------------
--------------------------------------------------------------------------------
--------------------------------------------------------------------------------
--------------------------------------------------------------------------------
--------------------------------------------------------------------------------
--------------------------------------------------------------------------------
--------------------------------------------------------------------------------
--------------------------------------------------------------------------------
--------------------------------------------------------------------------------
--------------------------------------------------------------------------------
--------------------------------------------------------------------------------
--------------------------------------------------------------------------------
--------------------------------------------------------------------------------
--------------------------------------------------------------------------------
--------------------------------------------------------------------------------
--------------------------------------------------------------------------------
--------------------------------------------------------------------------------
--------------------------------------------------------------------------------
--------------------------------------------------------------------------------
--------------------------------------------------------------------------------
--------------------------------------------------------------------------------
--------------------------------------------------------------------------------
--------------------------------------------------------------------------------
--------------------------------------------------------------------------------
--------------------------------------------------------------------------------
--------------------------------------------------------------------------------
--------------------------------------------------------------------------------
--------------------------------------------------------------------------------
--------------------------------------------------------------------------------
--------------------------------------------------------------------------------
--------------------------------------------------------------------------------
--------------------------------------------------------------------------------
--------------------------------------------------------------------------------
--------------------------------------------------------------------------------
--------------------------------------------------------------------------------
--------------------------------------------------------------------------------
--------------------------------------------------------------------------------
--------------------------------------------------------------------------------
--------------------------------------------------------------------------------
--------------------------------------------------------------------------------
--------------------------------------------------------------------------------
--------------------------------------------------------------------------------
--------------------------------------------------------------------------------
--------------------------------------------------------------------------------
--------------------------------------------------------------------------------
--------------------------------------------------------------------------------
--------------------------------------------------------------------------------
--------------------------------------------------------------------------------
--------------------------------------------------------------------------------
--------------------------------------------------------------------------------
--------------------------------------------------------------------------------
--------------------------------------------------------------------------------
--------------------------------------------------------------------------------
--------------------------------------------------------------------------------
--------------------------------------------------------------------------------
--------------------------------------------------------------------------------
--------------------------------------------------------------------------------
--------------------------------------------------------------------------------
--------------------------------------------------------------------------------
--------------------------------------------------------------------------------
--------------------------------------------------------------------------------
--------------------------------------------------------------------------------
--------------------------------------------------------------------------------
--------------------------------------------------------------------------------
--------------------------------------------------------------------------------
--------------------------------------------------------------------------------
--------------------------------------------------------------------------------
--------------------------------------------------------------------------------
--------------------------------------------------------------------------------
--------------------------------------------------------------------------------
--------------------------------------------------------------------------------
--------------------------------------------------------------------------------
--------------------------------------------------------------------------------
--------------------------------------------------------------------------------
--------------------------------------------------------------------------------
--------------------------------------------------------------------------------
--------------------------------------------------------------------------------
--------------------------------------------------------------------------------
--------------------------------------------------------------------------------
--------------------------------------------------------------------------------
--------------------------------------------------------------------------------
--------------------------------------------------------------------------------
--------------------------------------------------------------------------------
--------------------------------------------------------------------------------
--------------------------------------------------------------------------------
--------------------------------------------------------------------------------
--------------------------------------------------------------------------------
--------------------------------------------------------------------------------
--------------------------------------------------------------------------------
--------------------------------------------------------------------------------
--------------------------------------------------------------------------------
--------------------------------------------------------------------------------
--------------------------------------------------------------------------------
--------------------------------------------------------------------------------
--------------------------------------------------------------------------------
--------------------------------------------------------------------------------
--------------------------------------------------------------------------------
--------------------------------------------------------------------------------
--------------------------------------------------------------------------------
--------------------------------------------------------------------------------
--------------------------------------------------------------------------------
--------------------------------------------------------------------------------
--------------------------------------------------------------------------------
--------------------------------------------------------------------------------
--------------------------------------------------------------------------------
--------------------------------------------------------------------------------
--------------------------------------------------------------------------------
--------------------------------------------------------------------------------
--------------------------------------------------------------------------------
--------------------------------------------------------------------------------
--------------------------------------------------------------------------------
--------------------------------------------------------------------------------
--------------------------------------------------------------------------------
--------------------------------------------------------------------------------
--------------------------------------------------------------------------------
--------------------------------------------------------------------------------
--------------------------------------------------------------------------------
--------------------------------------------------------------------------------
--------------------------------------------------------------------------------
--------------------------------------------------------------------------------
--------------------------------------------------------------------------------
--------------------------------------------------------------------------------
--------------------------------------------------------------------------------
--------------------------------------------------------------------------------
--------------------------------------------------------------------------------
--------------------------------------------------------------------------------
--------------------------------------------------------------------------------
--------------------------------------------------------------------------------
--------------------------------------------------------------------------------
--------------------------------------------------------------------------------
--------------------------------------------------------------------------------
--------------------------------------------------------------------------------
--------------------------------------------------------------------------------
--------------------------------------------------------------------------------
--------------------------------------------------------------------------------
--------------------------------------------------------------------------------
--------------------------------------------------------------------------------
--------------------------------------------------------------------------------
--------------------------------------------------------------------------------
--------------------------------------------------------------------------------
--------------------------------------------------------------------------------
--------------------------------------------------------------------------------
--------------------------------------------------------------------------------
--------------------------------------------------------------------------------
--------------------------------------------------------------------------------
--------------------------------------------------------------------------------
--------------------------------------------------------------------------------
--------------------------------------------------------------------------------
--------------------------------------------------------------------------------
--------------------------------------------------------------------------------
--------------------------------------------------------------------------------
--------------------------------------------------------------------------------
--------------------------------------------------------------------------------
--------------------------------------------------------------------------------
--------------------------------------------------------------------------------
--------------------------------------------------------------------------------
--------------------------------------------------------------------------------
--------------------------------------------------------------------------------
--------------------------------------------------------------------------------
--------------------------------------------------------------------------------
--------------------------------------------------------------------------------
--------------------------------------------------------------------------------
--------------------------------------------------------------------------------
--------------------------------------------------------------------------------
--------------------------------------------------------------------------------
--------------------------------------------------------------------------------
--------------------------------------------------------------------------------
--------------------------------------------------------------------------------
--------------------------------------------------------------------------------
--------------------------------------------------------------------------------
--------------------------------------------------------------------------------
--------------------------------------------------------------------------------
--------------------------------------------------------------------------------
--------------------------------------------------------------------------------
--------------------------------------------------------------------------------
--------------------------------------------------------------------------------
--------------------------------------------------------------------------------
--------------------------------------------------------------------------------
--------------------------------------------------------------------------------
--------------------------------------------------------------------------------
--------------------------------------------------------------------------------
--------------------------------------------------------------------------------
--------------------------------------------------------------------------------
--------------------------------------------------------------------------------
--------------------------------------------------------------------------------
--------------------------------------------------------------------------------
--------------------------------------------------------------------------------
--------------------------------------------------------------------------------
--------------------------------------------------------------------------------
--------------------------------------------------------------------------------
--------------------------------------------------------------------------------
--------------------------------------------------------------------------------
--------------------------------------------------------------------------------
--------------------------------------------------------------------------------
--------------------------------------------------------------------------------
--------------------------------------------------------------------------------
--------------------------------------------------------------------------------
--------------------------------------------------------------------------------
--------------------------------------------------------------------------------
--------------------------------------------------------------------------------
--------------------------------------------------------------------------------
--------------------------------------------------------------------------------
--------------------------------------------------------------------------------
--------------------------------------------------------------------------------
----------------------------------------------
> 3:1041961-1051441 + /Users/awi025/Geneious 2019.1 Data/temp/export-94folder/CP000095.gb
--------------------------------------------------------------------------------
--------------------------------------------------------------------------------
--------------------------------------------------------------------------------
--------------------------------------------------------------------------------
--------------------------------------------------------------------------------
--------------------------------------------------------------------------------
--------------------------------------------------------------------------------
--------------------------------------------------------------------------------
--------------------------------------------------------------------------------
--------------------------------------------------------------------------------
--------------------------------------------------------------------------------
--------------------------------------------------------------------------------
--------------------------------------------------------------------------------
--------------------------------------------------------------------------------
--------------------------------------------------------------------------------
--------------------------------------------------------------------------------
--------------------------------------------------------------------------------
--------------------------------------------------------------------------------
--------------------------------------------------------------------------------
--------------------------------------------------------------------------------
--------------------------------------------------------------------------------
--------------------------------------------------------------------------------
--------------------------------------------------------------------------------
--------------------------------------------------------------------------------
--------------------------------------------------------------------------------
--------------------------------------------------------------------------------
--------------------------------------------------------------------------------
--------------------------------------------------------------------------------
--------------------------------------------------------------------------------
--------------------------------------------------------------------------------
--------------------------------------------------------------------------------
--------------------------------------------------------------------------------
--------------------------------------------------------------------------------
--------------------------------------------------------------------------------
--------------------------------------------------------------------------------
--------------------------------------------------------------------------------
--------------------------------------------------------------------------------
--------------------------------------------------------------------------------
--------------------------------------------------------------------------------
--------------------------------------------------------------------------------
--------------------------------------------------------------------------------
--------------------------------------------------------------------------------
--------------------------------------------------------------------------------
--------------------------------------------------------------------------------
--------------------------------------------------------------------------------
--------------------------------------------------------------------------------
--------------------------------------------------------------------------------
--------------------------------------------------------------------------------
--------------------------------------------------------------------------------
--------------------------------------------------------------------------------
--------------------------------------------------------------------------------
--------------------------------------------------------------------------------
--------------------------------------------------------------------------------
--------------------------------------------------------------------------------
--------------------------------------------------------------------------------
--------------------------------------------------------------------------------
--------------------------------------------------------------------------------
--------------------------------------------------------------------------------
--------------------------------------------------------------------------------
--------------------------------------------------------------------------------
--------------------------------------------------------------------------------
--------------------------------------------------------------------------------
--------------------------------------------------------------------------------
--------------------------------------------------------------------------------
--------------------------------------------------------------------------------
--------------------------------------------------------------------------------
--------------------------------------------------------------------------------
--------------------------------------------------------------------------------
--------------------------------------------------------------------------------
--------------------------------------------------------------------------------
-----------------------------------------CTACTCACTCATGGATTCACTCAAAGCTGACCCTCAGGC
AACTGACGATGGTGACGACCACCTAACACGAGAAGTCTTTTCTGGTCACTATGTACCTGTCACTCCAACAGCGATTTCAA
AGCCGGAATATGTCACGCACAGTAAAACATTATTTAACGAATTAGGCCTGAGTCAAGAACTTGCTCTAGATGAACTTTTT
CGTCGTCTATTTTCAGGCGATATAAGCGTTGCAACAGCACCCATGCGACCAGTTGGTTGGGCTACTGGTTACGCACTATC
GATCTATGGAACTGAATATACTCAGCAGTGTCCATTTGGGACAGGTAACGGCTATGGAGATGGTAGAGCAATTTCAGTAT
TTGAAGGTCTATTTAATGGCAAAAGATGGGAGATGCAACTTAAGGGAGGAGGGCCTACACCATACTGCAGAGGAGCTGAC
GGACGAGCAGTGCTACGTTCAAGTGTTCGTGAGTTTTTGGCGCAGGATTATATGCAGTCACTTGGAGTACCAACATCACG
ATCTCTCACACTATATGCCTCTAGATCTGAAACAGTACGCAGACCTTGGTATACAAAAGACTCAAATTCAATCAATCCAG
ACATATTGGTAGAGACCCCAGCCGCAATCTCAACACGAGTTGCACCATCATTCTTACGGGTTGGTCAGATAGAACTCTTT
GCACGTCGAGTACGCAACAATGAGCATCAAGATGCAATGAAAGAGCTCGAGATGATTGTGAAGCACTTAATCGTAAGAAA
TTATAAGAAAGAAATTGATCCGACCCTTAGCTTTAGCAATCAAGTCGTTGAGCTCGCAAATTCATTCCGAGAACGACTCA
CATCATTAGTAGCCAATTGGATGCGGATCGGCTATTGCCAAGGTAATTTCAACAGTGACAACTGTGCTGCAGGTGGTTTC
ACCCTCGATTACGGTCCATTTGGATTTTGCGAACTCTTCGATCCGAGATTCCAACCTTGGACAGGAGGTGGTGAACATTT
TGCATTCTTTAACCAACAAGTTGCTGCCGAAGCAAATTATCAAATGTTTTGGGGGGCTCTTCGACCTCTGCTTAATGGCA
ACGCAGAGTCACTGGAAAGGCTCGATAGTATCCGTGATGGATTTACTACAGTCATGAATCAAAAAATGGAAAACATGTGG
GCAAAGAAACTAGGCCTAGTCACCTATGACGCACCTTTAGTAAACGAAATGCTACGGCTCATGGTTCACACAAAGGTGGA
CTACACAATCTTTTTCCGAAAACTTTCAAGTATTCCAAACAAACTTACGGACTTAAAAGATAGTTTCTATCTACCAATTT
CAGAAGAGACTGAGAGCAAGTGGATCAGTTGGCTACAAAGATGGCGGGAGCAAGTAATAAGCAAAGGTGATCAAAATGAA
ATTTCGGCAAAGATGAAAAGCATTAATCCTAAATACACTTGGCGGGAATGGCTCATTACACCAGCATACGAAAAGGCAGA
GGAAGGCGATTATGGCCTCATAAAAGAGCTTCAAGCTGTTTTAGATGAACCTTACGAGGAGCAATCATTAGAAATACAGA
AAAAATATGACAGACTTAAGCCCAAGAAATTCTTTGGAGCTGGGGGGGTTTCCCATTACAGCTGTTCATCATGAAATA--
--------------------------------------------------------------------------------
--------------------------------------------------------------------------------
--------------------------------------------------------------------------------
--------------------------------------------------------------------------------
--------------------------------------------------------------------------------
--------------------------------------------------------------------------------
--------------------------------------------------------------------------------
--------------------------------------------------------------------------------
--------------------------------------------------------------------------------
--------------------------------------------------------------------------------
--------------------------------------------------------------------------------
--------------------------------------------------------------------------------
--------------------------------------------------------------------------------
--------------------------------------------------------------------------------
--------------------------------------------------------------------------------
--------------------------------------------------------------------------------
--------------------------------------------------------------------------------
--------------------------------------------------------------------------------
--------------------------------------------------------------------------------
--------------------------------------------------------------------------------
--------------------------------------------------------------------------------
--------------------------------------------------------------------------------
--------------------------------------------------------------------------------
--------------------------------------------------------------------------------
--------------------------------------------------------------------------------
--------------------------------------------------------------------------------
--------------------------------------------------------------------------------
--------------------------------------------------------------------------------
----------------------------------------------AAACCAAAATTCAA--------------------
--------------------------------------------------------------------------------
--------------------------------------------------------------------------------
--------------------------------------------------------------------------------
--------------------------------------------------------------------------------
--------------------------------------------------------------------------------
--------------------------------------------------------------------------------
--------------------------------------------------------------------------------
--------------------------------------------------------------------------------
--------------------------------------------------------------------------------
--------------------------------------------------------------------------------
--------------------------------------------------------------------------------
--------------------------------------------------------------------------------
--------------------------------------------------------------------------------
--------------------------------------------------------------------------------
--------------------------------------------------------------------------------
--------------------------------------------------------------------------------
--------------------------------------------------------------------------------
--------------------------------------------------------------------------------
--------------------------------------------------------------------------------
--------------------------------------------------------------------------------
--------------------------------------------------------------------------------
--------------------------------------------------------------------------------
--------------------------------------------------------------------------------
--------------------------------------------------------------------------------
--------------------------------------------------------------------------------
--------------------------------------------------------------------------------
--------------------------------------------------------------------------------
--------------------------------------------------------------------------------
--------------------------------------------------------------------------------
--------------------------------------------------------------------------------
--------------------------------------------------------------------------------
--------------------------------------------------------------------------------
--------------------------------------------------------------------------------
--------------------------------------------------------------------------------
--------------------------------------------------------------------------------
--------------------------------------------------------------------------------
--------------------------------------------------------------------------------
--------------------------------------------------------------------------------
--------------------------------------------------------------------------------
--------------------------------------------------------------------------------
--------------------------------------------------------------------------------
--------------------------------------------------------------------------------
--------------------------------------------------------------------------------
--------------------------------------------------------------------------------
--------------------------------------------------------------------------------
--------------------------------------------------------------------------------
--------------------------------------------------------------------------------
--------------------------------------------------------------------------------
--------------------------------------------------------------------------------
--------------------------------------------------------------------------------
--------------------------------------------------------------------------------
--------------------------------------------------------------------------------
--------------------------------------------------------------------------------
--------------------------------------------------------------------------------
--------------------------------------------------------------------------------
--------------------------------------------------------------------------------
--------------------------------------------------------------------------------
--------------------------------------------------------------------------------
--------------------------------------------------------------------------------
--------------------------------------------------------------------------------
--------------------------------------------------------------------------------
--------------------------------------------------------------------------------
--------------------------------------------------------------------------------
--------------------------------------------------------------------------------
--------------------------------------------------------------------------------
--------------------------------------------------------------------------------
--------------------------------------------------------------------------------
--------------------------------------------------------------------------------
--------------------------------------------------------------------------------
--------------------------------------------------------------------------------
--------------------------------------------------------------------------------
--------------------------------------------------------------------------------
--------------------------------------------------------------------------------
--------------------------------------------------------------------------------
--------------------------------------------------------------------------------
--------------------------------------------------------------------------------
--------------------------------------------------------------------------------
--------------------------------------------------------------------------------
--------------------------------------------------------------------------------
--------------------------------------------------------------------------------
--------------------------------------------------------------------------------
--------------------------------------------------------------------------------
--------------------------------------------------------------------------------
--------------------------------------------------------------------------------
--------------------------------------------------------------------------------
--------------------------------------------------------------------------------
--------------------------------------------------------------------------------
--------------------------------------------------------------------------------
--------------------------------------------------------------------------------
--------------------------------------------------------------------------------
--------------------------------------------------------------------------------
--------------------------------------------------------------------------------
--------------------------------------------------------------------------------
--------------------------------------------------------------------------------
--------------------------------------------------------------------------------
--------------------------------------------------------------------------------
--------------------------------------------------------------------------------
--------------------------------------------------------------------------------
--------------------------------------------------------------------------------
--------------------------------------------------------------------------------
--------------------------------------------------------------------------------
--------------------------------------------------------------------------------
--------------------------------------------------------------------------------
----ATTCTACGTAGCAAGGGTTGTGAATTAAAAAAAAAGCTTAATTATCCTCAATAGGAAAAGCAAGCATAAAAAGATT
CTTTTGATGGCTTTTTTATATAGGTAACCGAACAAAACAAGCTCTCGCTAAATAAATAATTGAAACATCATTAATTGATT
GAGTCAAAACTATGTCTGAAGAAACAAAGTCTAAAATCAGAATTTTTCTTCCATTTAGTTGGTTCATCCCAGCTCTTATT
TCTTTTGGAGTGATCAATTTTCATCAAATCTCAGCTGGCATCTCACCAATATCCATTTAGTACTATGTCATCACACATCC
CTGAGTTCTATGAATCAATAGTTGAGGCTTCAAACAGAGGAGAGTTGTGGGGACTTGATCAATTTTCCAATAACACTAAT
CAACTTGAGATCAACTTCGATCCTACTGTTTATAAATGATGCAAGACTTCGATAAAATAAATCCTCTAAACCAGAAAGAT
AGAGAATTACTTTCTGATTTAAAATCTACCTTTGACCTTGGGACACAGACAATTATCGGCCAGGATGAAGATGAGATAAT
TGATGACCTTATTGATTTAATGGCAGAAAAAACTGAAGAACAATAATTAACCTTGAACTCTAATTTATTTCTTTGAATTT
AGGTAATTGAAATTGTAAGTATGACTAAAATACAAATAATTAAATGATACTTCCGAAAGTCAAAAAGCAATCATTTAGCT
ATTAATTTTATTCCAAATAATTTCGGCATCTCTGAGGATATAGATAGCCTCTTTTCTACCAACGGCTTTTTCTGCATCAT
TCATTAACTTAATGTACCTCTCTCTCAATGCCTGCTTTTCCATGACAACTTTGGTAAACATATGAAGCTTTTCATGTTGA
TCGTCTACTTTGCTATTGACTACATTCTTTATGAAGCCATGTGGGGACCTAGCTTTTACCCGAACATTGTGTCTACTCAT
TTAACTAAATCTTGGTTACTGATTTATCAATAATTATTCTGCGAAGGGATATTATCAACCGCGTGTAGGGTTAACCTCCA
ATATTGTTCACATTAGAAGCTTTACTTACTTCGATTCCATAGTCTTTGGCAAGTTCAATCAACTCTTGCATTGATAAATC
AACGAGATAGCTACGAATACATTGATAAGCATTAAAACTTTCAATACTTCTTCTCTCATTAAACATTGCACGAGAAATTC
TTAAGGCTAAGGCTTCTTTAGTGAAGAGTGCACAAAACAACTATTTAGATATTATTCAAATTCAGGATATGTTCGTGTAC
AAATTATATTAAAAAAATCAAAAAACAAGACCAACATAGTCCTGCTCAAAGTCACACTCTCAAAATTGACCTTTTAATAT
TTTGATTTAGATGAATTAACGATGGTAGAAGCAAAGAGAAACAAAAAACTTGGATTCATCCCAAAGACCTCCAAGACTTC
AGAAAAGAAGGAGTTAATCAAAGAACCAAAAGGAAGGCTTATCTCATGGTCTCCTTGGCCTCCTGCTAATTTTAAAACTC
GTTACCCAGCATTCCCTTTAGTTACGACTGTTTTGATTTTAATAATTTTACGCTGGTTAACATTGGCTAATTAAATTAAT
TAATTAATAGCACAAGTGAAATGTTATATAAGGAATGTAGGTAATTCAAAAGTGAAAATAAGGTATTTCTCTAGGAGGAG
CAGAACGCATAGAACAGATACCAAATTGCAAACATTCCATCACATCATCATCATATTTTGGCTTGTAATTAGAGAACAAC
TCAGACATTTCATTCTTCTGGGTAGGAACTCCAGAAAAATTATCAAACAATTGCTTTGAAAATGGCATAGTTAGAGATCT
AAATAACCTTTTTAATTTCTACTCATTTTGGTTAAATAAATCTATGGGGAGGAACACTCAAGTATTTATACAGTCAAGGA
AAGCTACTTCAATATATGTAGGTCAATTTTCTAGCGCTTTGCTTAAAATACAAATGTTTTATTAATGCGAAGTAATTTTT
TCTCCACGCTCTACTCTATCTATCTCAATGTACAAACAATTAAACTATTTTGATTTTTCTCTTTGAGTAAAACCATCAGG
AGATTGAAGATATGAAGTTTGGCCTAAATAGGGATCTTCACCAAAAAGATCATTCATCTGCATTTCTGTCATTTGGCTAG
GAGCTTGAACAATTTCACTTGAATCTGACTCTTTAAGCGATAAATCTATTTCAACTGCATTAAGAGCAACAGGACAGACA
ATCAAAAGAAGACCAAGAGAGAAAGAAACAATTCTGAATAGCAATGAGTCATTCATTCTCATGAACTTACCTATCGGAAG
AATCGGAACTATCAACTTGCTCAATAGTCTCATCTTGACTTGCTTTATTCTTATTTGATAGAGAGCATCCACCTTCACCC
CATGCCAAAACAGGAGCTGTCGTAAAAGAAAAGGCTAGTATTAAAGGAAGAATTTTATTCATAAGTACAAATAAGAAACA
AATCAATATTAAACCCTTTTCAGAAAGTCCGTTTAACTAAGTTAATTCATATCCATTTCCATTTCATTCATAGGAACCTC
ACTCTGATCATTATCTAATGGTCCTTCACTAATTTCAGGCAAATTTTCTTCGATTACTTCAGGTAAAGATGGTTCAATAA
CTATCCCAAGAGGATTATCACCATTGTCTTCTAGAATTGAGGGCTCATCTAATAGTGACTTGTCTTCTTGATCAATCAGT
AATTCTGATTCTGTTAAAAGATTATTATCTTCGCTCGCTATTCTTTCACTATTATCCTTTATTAGTAATTTCGAAAGATC
AACAACGTTTATGATTACCGACTTCTGACCTTCATACATATCTTGTATCAAATTAATTATTTCCCCAGATTTTGTGGGTT
GGGAAATAAATGCAAAACAAGTCCAGCCAGCCAGAATAATTGAGATTAAGACAATAGAAATAAAAGCAGAATACATCGCT
CTTATTATTGTTTTGATCATTCGGGAACTTTAGATATTGTTAAATCTAGGCACGTCATTTAATACTTAAAACGGCCTCTT
CACACCCTGTAAAGGCGTATAAATACTTTGCGGTTTACTCTCTAGTTTTTGACACCTGATTAGAGTAGAAATGTAAAGAG
TAATTAAGGAGTTTAATTATGTCTTTTAATCCATTCAAACCTGTAATTCACAACATCCAAGCAATATTCAACAGTAATCT
TCAAACTGAAAAACAACGAAAGGACGATGAACAGGAATGTTTACAGTTTGGGATTTGTGCTGTTCAAGCCCAATCACCTA
GACCAGAAGAGTTGTATTTTGGATAAAAATAAATCCAGCATCATGCGACTTCAGGAATATTTTCAATAAATTCATCTAAT
TCATGAAATTTTCGTTCTAAATAAATGATCTTTTTGGTTTCAGTCATTTCATCAGAATAAAATTTTACTGGCAAATGAGA
AAGCAGGGTATCACCGCTCATCAATCAATTTCAACTTAATTTTCAATCTATTAAACCTAATAATCTAAAAAAGCCAATCC
CTACAGCTATTAAAATGTTGTATGCCTAATTTAAAATCTTCAAATAATTTCAAGAAAAACAAGTTGCTCAAAATGTAAAA
ATCTTGATAGAAAAAACTATTGATTATTGAAACAGAATAAATACTTAAGTGTTTATTCTCTAGGTATCATTCACCCAATA
GGAGTAGAAATAAAATGTGGATCTTCGAGCGTGCTTATGTCCTACGGAAATCGATTTGCTCAATTGTCTACAGAGGCTGC
TGAAAATGCTGCTCGTCTTGTTCTTAGTCAACTATCTGAAAGACTCAGCTTTTCAAAACATCCATCAAATAACGATGAAG
AAATGGAGTGTTTGCAATTTGGTATCTGTTCTTATCAAGTTCAACCACAAAGAGTAAATTTCTAGAGGTCATCAAATGAA
ATACACTGAACTACTTTTAATATTTTCGTCATTGTCATTGACGTTTTTAGGTTTCTCTTTTCTCGCTATTTAAGAAAGAA
GAAACCTTATAAAATATTAGACTGACAATTCTATCGCTGAATAGATTAGTAAATCATTGATTATCAGAGTCCTCTAAAAG
ATCAGAATATTCTGAAAACTTTGCTATCGGCAACTCGGACGCGCTATTTGTTGATCTCACCAACAAAGCAGTTAATTCTG
CTGTCCTTTTATTATTAGCAACATTGTTACCGTGAGCTGAAACTGCTGCTCCAGCCAAAAGGGCAGAGATTGGCTTCCAC
CAAGGTAAAGACTTTAAGTCATTCTTTTGAACTTCAGCCAAGAAGAACCCTAAACCAAACAAAATACCAAATACAGCTCC
TGACCAATGGCATATTTCGGCGGAAATAGATGTGCTTTTTTCAGCAGCAATAATTTGGTCTTCCATCAGGTAAAATCGAA
AGCTAAGATTGTGATTACTTATTCAATATAAAAGCACTTTTTAAATCTAATGAACATAAGTAATTAATCCGATACAAGTC
AGCCGTGTAAAAAAGGATGAATAATATCTAATAAAAAACAAGCAAAGATATTCCTAAAAAAGAAAAAGACAATGAGAAAA
AAATCAAAAGTAATTCAGTTGTTTTCATTACCACTCAGAATCTTCTAAAAGATTTGAATATTGTTCGTAGTTGAAGAAAA
TATCCTCTTCTAATACTTCTTCTAATGAGACCCTATTGAAGTAAGTCATTGCTAATTGTTTTGTTTAATTCTGTGGTACT
TCAAACAAAAGTGTGCGTGAGTGATATTCGGTTTACATGGTTCGGTTCGATTTATTCATTGCTATACATTTTTACCTTCA
GCCAGACCAAGAGATAGCTTTAATGAAGCTAATTAGCTTATAAACATGATTAGTGATCAGCTAACAATTTTTTATTAGAT
GTGTTGTAATGAATTTTTCTTAGTAGTTAATGCAACTTATTTAATTCATTGGCAATTTCCTGATCAAGAAGCACATAAGA
AAGGGGCCGACGTCTTTGCTCAATATGTTGAAAGTGGTTGCGAATCAGACAAGTTTGAAGGTTTTGAGGTCATAAACAGA
GTCGTAAATCCTGAAGAAGCTAGTGGATGGGCGATTGTCAAAGCATCCGACCAAAAAGCAGTTTGGAAATGGTGCCAGCC
TTGGTGTAAAGGATTTGGGAATAATGTTGAGGTAATTCCTGTTCTTACTGATAGTGAACATCTTGCTGTTCATAAAGAGT
TGGGTTAGCAATCAAAGTCTTAAAAGTTAGAGGGGTCTGCCCCCCTTGATAATTTGGAATGGAAGCAAAAAATTAAAAGA
TATTTCTCTCAAAAGCAATTATTAATGAACACAGAAAGGCTTAACTCAGATGAAACACCTTATCGCTAAGTACAAAAATC
AAAAGACCTATGGAACTCATTGCAAGTAGAATCCCACCAAAAACAAGCGTATTGTTTTTTTCAGGTTGTTGTTCAAGAAC
TTTTTGAACATTTTTGGTATTTGTTTTTTTTGCCTTCTTTTTCTTACTCATCAGCTTTAGAGTTATTTTTTTGATGAACT
GAAACTATATATAGACACAACTTTTCATAGCACCCACCATTTCTTCTAATACCAATATTATTTGAGAATTAATGGTTTTA
GAAAAATACACTTCATTTGCCAACAATTTTGACTTGCCCCATTTTTAAACCAGTAATTTCAGATAAATCCTTTTTAAGCT
TTTTGGAAGTTTTCCTTTTAAGCATTCTAAAATTCTGAGCAACGGTGCTTCCTTCAGAATTCTGACCAATGACTGAGAAT
AAGAAATTTTTACCTTTTCCTACTTGAGATCCTAGACGACCTCCTCCATAAACACCTCCAAGGAGAGCTGGTATACATAA
AATTCCTGCACTTGCACCACATACTGCAATGCCCACAAATGCTCCTGTATAGGTCCCGCCAGCGGCACCTGCAACACCGA
GGAGAAGATTATCTTCTTGTCGGACCGAGTACCACTGCGAAATATTATCTTTAGGGATAAAATCGGTTGGTCCTAAAAAC
CCCTCCTCTGAAAGAGTTATTTGACAATTAGAAACCTCAATACTTGAGTCGACATTACTTGCAGTGGATTGATCAATATC
ACATAAGGCCTTATATACTTCTGCCTTTGTAGCGACTGGAGACAATAATCCTACGATTAGCAGAGGAGAGAGTAACAGTT
TCACCATTTATTACGTGAGTCGAAGTCACGATATTTTTTAGTTACTTTTTGATATTACCCAACGGATTTAATTCGACCAC
CTAAAACTCATAAAACTATCAAAGTAGTGTTTTCACACCCCCACTAGTTAATAAGAGGATTTATAACTATACTTAAGAGT
TGTAATTAAGTTTTACTCCTTTCCATACACAAGAAAAGATATGGTTTAACTCAAATGCTTTCGAAAAACTCAAAAACTTT
GTCTTACATACACTTAAATTTTCAATGTTTAAAATCTTTCGTACAAAATGGTTTAGATCCGCACCTGTTCTTGCAACACT
ATGGCTTTCAAGCACTGCTGTCATCCTTATTGGTGTAAATAGCTATTTTCCTGACTATTTATTTATGCCCATGAGTTGAC
GTAGTATTTGATCCTGAGCAAATACTTACACAATTTAAATTAACTTACGATTCACAAGTATATGGTGGTCAAAGTTTTTA
GCAATTTTATTGGAGGAATTAGGACTTTCCCAATACCTTGCTGCGGATTCAAAAAAAATGACATATGTTAGTGACTGTGG
TGACGTAGTTATTAATGATTCCAATCTCTATCAATAACTTTTGCTAAGCCGATATTTCAAATTTTATAATCTCATATAAA
TTTTGGCTGACCAACATAAATTAAAGATGCAAATCACACCTCTAGCATTGGCTTTCTCAGAGTGGGGAATTGGTAGATTC
CCACTGGATTTAATTGTTTTCCTATCTGTAGTACTGATTTTTGCTTTGCCAGCGGGTATTAATCGAAAAAAGATTTTTGT
TGAAGGTGATGCATTTACAACTAGGCTGAGAAACTAGAAAGAAAATGATAATTGACCTTAGAAATCAGCAAGAGATATCA
AAAATATAGATAGTTGTCATTTAACAGAGAAACCCAACAGGAAAAAGTCGCAAGATAAAATCGTAAAACGATAAAATTCA
CCTGATTATGAATCTCTTGAATAGTCAGTGAAATGTTTTATTTTCTTCAACTCAGAGCACTTTTTTGGCTCATAGACGAT
GTCATTTTTAACTAATTAAGTTGGGTGAACAACTATGGTTAAAATGATTTCCATTTAGTTAGCCTGCTATAACAACTTAA
AGGCAACATTCCTCTCAACATTGCTTAGGCGAGGTAGTGGCATCCCTAGTAGACATACATTCTACAAATTAAGATTTTGA
CTTTCCTAAAAGGGTGTATAGAACAAATAGGCCGGATTATTGATGATTGTTTTTATTGACCATGACAAATACATTTACCC
CCCTTCCAAGCAGAGCATTTCTTCTTTTTGCATTTCTTCTTTTTCTTCTTAT----------------------------
--------------------------------------------------------------------------------
--------------------CTCCCATAAGAGTTGAAATTTATTATTTGATTTTAATAGATGGAAATTTGTCTACTTCGA
GTACCAATTTTATCAGCAATAGGAAAAACACTGTAATAAATAAGTTGAATTCAATTTTTATTGGTTGTAATACTCAAACA
ATAAAAAATCAAAAAACAGTAACCTCAACAGCCACAAAAATAGACTATGTCTAATTTCTAAACATGTTTTTTGGATGATG
TTTTGGCAAAACCTCCTTTTTTAATTGTCCTAAGAGGCAACATATGATCTGTCCTCCTTTTATCTCAGCCTTTATTTGAA
AAAGTT---CAATAGCCTT-CTGCTAAGGCGAATTATTTCAAATTT
> 4:1136570-1144911 + /Users/awi025/Geneious 2019.1 Data/temp/export-94folder/CP000111.gb
TTATTGTCAATATTTATGGCCCATTATTAGCAATACTTTATGCATTTGGAAATATACTTGCTCTTACTTTTTTGAGTTGG
TTATACCAAGAAACTTGGAGTG----------------------------------------------------------
--------------------------------------------------------------------------------
--------------------------------------------------------------------------------
--------------------------------------------------------------------------------
--------------------------------------------------------------------------------
--------------------------------------------------------------------------------
----------------------------------------------------------------------------ATCC
AAGTAAATAAAAGCAATTAAGAAAAAAAAGATTAATATATTTTTTCTACTTTTGTATTTTTAACTTTGAAGAATACTTTA
AATTCACAATGTATGTGGCAACAAGAGATAGTATTAAGAAAAATAATAAGCTCTCTAAAGTAGATTGAGGCATAACCATA
ATT-AGTACCAAAAATAA-TACATTTCTAGAAAAACGAATTCTGAAGAAAAAT---------------------------
--------------------------------------------------------------------------------
-------------------------------------------------------------------------------C
AACCCCTTAATTATTTTTTATTTTCAAATTAATAAATCCCAATCCCAAAGAATGAATTTGCAATAAACAACAAACTAAAT
AATGTTAAGAAAATTAATCCTATCCAACTTATTGTTTTTAGAAATAATCCATATCTATTTTTAATTGGTACTAATTTGCT
ATTTATAGTATCCATTGCCATCCATGCAAATAAAGGTGCGGTTAGAAAACTTCCTGTCATTGCAGCAAATACAAAATCTT
TTACACCTATACCTCCAGACCTTGCAATCAGCAAAGCTATTAATGATGCAAAGATATGTATAATCATCCACAGTTGAAAT
CTATTTCGCTCTGCTTTGGAATCCATATGTCCAAAATCAGTTCCTCTCAATAAACCCTGAATAGCAGAAATACTTCTTGG
ATATGCATCTAGACAAGTAATTGTGGTACTAAACATTGCGGCAAATGCTGCAGGTATAATGATCCATTTAGCCCAATTGC
CAATGGATTTAGTGTAAAGGAGTATTAATTTTTGAGCAAAGGAGACTCCACTTCCGGAAAGCATTCCATCGCCTGTACCA
TACATTGTTATGGCTCCAAGAGTAAGGAAGAAAATAGCAGTGACAACAGTTATTATGTAACCGAGATTAAAATCAAATTC
TGCTTCACTAATATTTGGTTTATAATTTGAATCTTTTGCTCGAGAAAACATCCATAAAGAAGGCCAAACACATAACTCTA
CTGGGCAAGGCATCCATCCCATTAAAGGGATCAAGAAAGCTAAATTTGTTAACTTCCATGGGCTGATTTCTGGTTCAAAA
AAACTCATATTTAGAGACTCATTTATTGAACCTTTGAATAAAAGCGATAAAACTGCAAATAATGTTAAAAAAGTTAGAAT
AGATACTAAAAATTTTGAAATCCTATCAAGGGTTTTATATTTACCAAGAATTAATATCATCCCAGAAACAATCAGGATTC
CTATAGACAAATCCATGGCTGGAAAAGCTGAGAAAAAGGTGATATTAGTTAAAAGGACACCAGAGACAAAACTTACAGCC
GATATTGTGAAAGTACCTGTAATTAGACTAACTATTAGAAATAAAGGAAGATATAAAGGATTCTGCTCTTTGAAACCTTC
TAATAATGATTTACCAGTAGATGCTGTAAATCTAGTCCCAACCAACAAGAATGGATATTTTAAAAGATTAGTAAGAAGGA
TTAGGCCGACTAATGAAAATCCAAACCTTGCACCAGCAGTAGTTGATGACAATAAATGAGAACCCCCAATAGCCGCTCCA
GCTAGCAAAATTCCTGGACCTAAACTTTTTTGTATTCCTTTTGTAAAATTCATGTCTTTAATCAAATGATTTAATTTAAT
TTTTGAGCCCTTCTAAACTTATTTTCTAATACTCTTTTTTTAAAAGCAAAATCAGATAATGAGTAAAAAATAAAAAGTAT
AATTAGTAATCCTATTCGAACTTTCATAAGATATCTCTTTCAATTATGCTTTTATCAGATATTTATTTTGTATTCAACCT
CTTTTCTCCATAAGATCCCCAAAAACCTATCTAAAACATCTAATTCCTTTTTATCAAAACTTTTTATTTTCTTTTTATTT
TGTTTTTGCATAAATTATTACTTAAGTATTTCAACTTTAAACTGAGCTAAAAAAAACACAATAAGCAAAACTTCTTAAAA
CATTTAAAATTAATTTTTATTTAGGTTCTTCTTAATTTGATATATATTTTTCTGCCCTCCTTAAGGCTTTTATTGCTCCT
TTATAGTCAAGATTTTTTAATTTTTCCTTACTTTTATGTTCCAACATTTTTACTATTTCATTTATCTTTATTTCATCAAT
TTTCAGCTTATGATCGAAAATAAGATCGAATTTGGAGGAATACAAAATAGATAATTCTTCCCTATATTTTTCAATAATTT
TTTGATCACAAGATTTAGATTTCAATATTGCATTAGCCTTCATTTTGTCTTCTAAAGCTCCTTTGAAATTTCCTCGCTTA
AATTTCTTTTCACTTGATCTTGTTAGCTTAATAAGATTTTCCAATATCAATACAACAGAATCTTCCATTTTTTATCGTCC
CTTTTATTAATCCTATCAGCATAAAGAAAAAACAACTCATTTTTTTAATACTCAAATAACTGAATAATTAATTAACCAAA
AACAAGTCCTTTTTCAAGAAGTAAATCGAAAACCTCCACACTTTTTGTTTTCCCTAATTTAGGTGGCTTATATAAATCTA
ATATTTCAGCGAGGCACATGATCCAAGAAGTATCTTTTTTTAAATTAAGCTTTTCACAAATATGGGGGGGGGCCGATTTA
AAGCAACCAAATTCTGTTGAAATATTAATGTTCATGATTTGAGTTTCAAGTTCCAGACTTAAGAGTTCTATTTCTTGCGC
AGATAGGCTTGTCCCAAATGAATATGATTCAATTAAAAGTTGATAATTCATAAAAAATTTTATTTTCTCAAGAAATCCAG
CGCGTTATTTTTGTACCCTCGTAAATATGCCCTGAAGCCTCAACAATAGGTTTCGTTTCAGGATTCATAAAAATATCGAA
TAGAACATTTTCTGGTCCTTGAAAAATTACAATTGCCCTTTGTGGATCATCTAATGATTTACCAATATAAAATGTTTTAA
CTCCCATTTCTTTAAACATCGACTGCTGCTCCTTAGCATTCATATGAGATTCATACTCATCGAAGGTATTACTTAGTTGA
AAATCTAGAATAGTCGTTTCAATAGTCATAAGAATAAAAAAAGAGTTTTTTAATTCTAAATCTTTTTCAATAAAAAATAT
CAAGAAAAATTAGTTTTCATTAAGCAAAGTATTAACTAATTTTTATTTATAAGTTATAAATCAACTATAAAAACGATTTT
GGTTTTGGACTCAAAGATTTCTCAAAGAGAACAATGGACTAGTAAGCTAGGATTCATTCTCGCAGCTGCTGGAAGTGCAG
TAGGTCTAGGCAACCTTTGGGGTTTTGCTTACAGAGCATCTCAAGGAGGAGGTGCTGCTTTTGTACTTTTATATTTATTG
ATCGTTTTAATTGTATGTCTTCCGGTATTTGTTGCTGAAATGGCATTGGGTAGAAACGCAATGGCAAGCACATTACTTGC
TCCTGTTAAGCTGGCTGGGAAAAATTGGTATCCATTAGGAATTCTTTTCTTCTTAGCTCCCCTGGGAATAGCATCATATT
ATTCAGTGATAATGGGATGGACAGCAGATACCTTGTTCCATTCTTTATTTTTTGGATTACCGAAAAATTTAACTGAAGCA
GAAACCTTCTTTGGCTCTATTAGTAGTGGTAGCAGTGTTTTATTAGGGCACCTATTAAGTCTTGTACTTACAGCAATAAT
AGTTTCATCAGGTATAAAAAAAGGTATAGAAAAAGTTACTAGATATTTCATGCCAATCCTTTTCATAATTATTGTAATTC
TTGCTATTTGGGCTACTTCTCTTTCAGGGGCTTGGGAAGGATATAAAACATTTCTACTTAAGTTTGATTTTAATGAATTA
AGAAATCCTCAAACAATAAGAAACGCTTTTACACAAGCATTCTTTTCATTAAGCTTAGGGATTGGAATTATGGTTACTTA
CGCCTCGTATCTAAATAAGAAAAGTAATCTTCCAAAACTAAGTGTTGGAGTTGCATCATTAGATACTTTGGTTGGACTAA
TGGCTGGATTTATAACTTTCCCAATAGTTTTAACATTCGGTTTAAGTGACGCTATTTCTGAATCCACAGTTGGTGCTTTG
TTCATATCAATTCCAACAGGCCTAGGTTCATATGGTGCAGCCGGAAGAATTGTAGCTGTTGCATTTTTTGCACTAGCTTA
TATTGCAGCTATAACTTCTTCTGTTTCATTATTAGAAGTTCCAGTTTCCTCTTTAATGGATAAATTTGGTTTTAAAAGAG
AAAAATCTGTTTGGATGATAACTCTATTCCTATTCTTAGCTGGGATTCCTTCTGCATTGAACTTAAACATTCTTGGAACA
GTTGATTCGATTTTTGGAGGCGTATTACTTATCTTTGGTGGATTCTTAGTAACTTTCTTTATGGGATGGGTCGTTCCAGG
AAAGTTCGATGAAGAGCTTAGTGACTCAAAAGTTGGAATCAAAACAACCCGTTATTTGAAATTCATGACAAGGTGGGTTG
CGCCTCCAATTATTGGTTTTGGACTATTTATTAGTGTGTTTGACTTGCTGAAAGGCTGGGTAAGTTAGAAACTTTTTTTA
GATTATTTTAAAACAATCTAAAAAAAATCTTCAATGTATAAGTATTTGCAGTTGTTCTTGCTTAAAAATTAATATATTGG
AGAAGTTCTTTTTTATTTTTAAAAGCCAAAAAATCTTTTCCAAGAAAATGTCTTACCGCGGATCCTTTTTTTAATTAAGT
ATTAACTTTTAACTTATATTTAATCTCAAACGTATCGCCAAAAACCATCCCTAATAGAATCTATATAAGATACATTTAGG
TATTTAATTTAAAGAAATTAGAGCGCCACAAAGAATAGATAGCAAATTTGATGTCAACCAAATCTGATTCATTAAAAGGA
AAGCTTACAGAAAATTTTTCTGAATTTTCTCAATTATCTGACTATTCTCTTATGAATTCTCTTAAAGCAGATCCTCAATC
AACAAAAGATGGAAATGATCATAAGCCGCGTTCAGTATATTCAGGTCATTATGTACCAGTTGTTCCAACTCCTATTCCAG
AACCAGAATATATTTCCCATAGCAACAAACTTTTTAAAGAACTAAGGCTAAGCTCAGATCTTACTAAAGACGAGAATTTT
TGTCGTTTTTTCTCAGGTGATATTTCTGTTGCTAATTATCCAATGAGTCCTGTTGGTTGGGCAACAGGTTATGCATTATC
AATTTACGGAACTGAATATACCCAACAATGTCCCTTTGGCACTGGCAATGGTTATGGCGATGGCAGAGCAATTTCTGTTT
TTGAAGGTTTATTCAATGGGAAAAGAATGGAAATGCAACTTAAAGGAGGAGGTCCAACTCCCTACTGTCGTGGAGCAGAT
GGCAGAGCTGTCTTAAGGTCTAGCGTACGAGAATTTCTCGCACAGGAATTAATGGATGCCTTGGGAATCCCTACCTCAAG
ATCTTTAACACTTTATGTCTCACGTTCAGAAATAGTTAGAAGACCGTGGTATTCCAAAGGGTCCAGATATTTTGAACCTG
ATGTCATGATTGATAATCAAGCGGCAATTACTACGAGAGTCGCTCCATCTTTTTTACGTTTAGGCCAGATTGAACTTTTT
GCAAGACGAGTTCGTAATAATGCGCATGATGAGGCCCTCAATGAACTAAAGATGATAGTTCAACATCTAATTGATAGAAA
TTATAAAGATGAAATTGAATATGAGATTTCAATTGAAAGTAAAGTAATAAAACTGGCTTCTTTATACAGATCAAGACTTA
TATCACTTATAGCCAACTGGATGAGAGTTGGTTATTGCCAGGGTAATTTCAATAGTGATAATTGTGCTGCTGGAGGTTAT
ACCTTGGATTATGGCCCCTTTGGATTCTGTGAATTATTTGATCCAAGATTTCAACCATGGACAGGTGGAGGTGAACATTT
CTCATTTTTTAACCAGCCTTCTGCAGCGGCAATCAACTTTAAAACATTCTGTTCATCTCTTAGTCTGTTACTTTCACAAA
GCAAACAAGATCAAGAAAAGTTAGATCAAATCGAAAAAGACTTTTTTGAATTAATGAATAAGGAATTGATGAAAATGTGG
GCAAACAAGCTTGGTTTAGAACATTACAACGAAACTCTAATAAATGAATTTTTTAATCTCATGGTCATTTCAAAAGCAGA
CTATACAATTTTGTTCCGTAAACTCTCTAAAATCCCTGATAACTTAGATTCTTTAAAAGACTGTTTCTATTTACCAATTA
ATGACGAGCTCAATAATAGGTGGGAAGTATGGCTTGAAAACTGGCAATCAGTCTTGAAGAAAGAGGGAAATATTAAAGCA
AAATCGGCATCAATGAAATCCCTTAATCCAGTCTATACTTGGCGCGAATGGATGGTCGTTCCCGCATATGAAGAAGCTGA
AAAGGGAAATTACAAAAAAATAAAAGAGTTACAGGATGTCTTTAGCAATCCATATGTAGAACAACCCCCAGAAATAGATC
AAAAATATAATCGACTAAAGCCAAGCCAGTATTTTAACTATGGAGGAGTATCTCATTACAGTTGTTCTTCGTAAAA----
-----------------------------------------GGTGAATCCTAAAAATGCAGATTGAACAAATTACAGAAA
AATATTATTTATTTATGGTCGTAGGCATTCCAACTACAGATACAACTCCCACATGAAGTATGACCGGCTTCTTTCCAACA
TTCTTCACATAGTGGGGGCCCCCATTATTACTCTCTATAAATGCATCACCCGCTTTAAAAAAATTAATTTCTTCACCCCT
CACATGTTTTAATCTTCCTCTGGTGACATGAATCAACATTGGGGAAGGATGAGTATGAATTGGAGTTTTCAAGCCAACTG
GAATCTTTACTTTTAAAAGTCTTAATTCAGGCTTACCCTCGAGATAATTAAAATTTTTACCACTAAGTCCTTTTGAACTT
TGAATAATAGGTATAACTTCAATCTTTTCATCAGCAAGAGA------TGGGTATGGTAAGGCTA-AAGTCCCAATAAAAA
GGAAACATAATGGAATAAATTTTTTTAATTTCATTAGATATTTAAGTTTCACTAATAATAGGTAGTTTGCAAAAATAATA
--AACTAA--------TTTATTTTTTATATAACTTTTCTAATTGCTTTATTTCCTCTCTTAAATCCTTACCTCTGTTATT
TAATTTATTATTCTTAATAACTATTGGGATAATCCACCAAGCTTGAAGACCTAAAAAGATAAATACAAGAATCAATAATT
CAAAAGTACCAGGCTGCATT--------TGATAAATAACCCTTCT--TTGCTAGTAACACCATTCTAAAAGTTGTTAAAC
ATTCCTGAGATA---TTAATATTTCTAGGCTGCCTCTAGTTCAATATTAAGTTCGATTCCCTTTGAAATGATTGCTTCTT
TAAATTCAATAAGTTTGGAAATTATTCTTTGCTTCTCAGGATCAGTTTTATGGATATCCTCTACAACTTCCTGCATTGCA
AGTGTTACTTTTTGTAGCTTGATTTCTAGATCTTCCCTGTAATTCATAAGCCTAAAGAAATT------------------
--------------------------------------------------------------------------------
--------------------------------------------------------------------------------
-------------ATCTTTTTTATTAAAAAACAAAATAATTATTAGTAAATAAGTACTTAACCTTAAAAGGATTGACAGC
AAAACAAGGAGGATATATTTTATAGTACAAACGTATTAATAATCAGCCGGTCAATTAAAGGTAAAGCATGGAGCCTAAGT
ACTCATTTGGTTGCAGCACTAGCAAACCCAACGGATGCCTACTAAATCCCGAAGGCAGCAGAATGATCTTTTTCGAAGAA
TGCAAAACTTCTCCTAAACCTAATTTAAAAATTCATACTCATCTTTTCTACACAAATCACCTTGGAGAACCTGGAGGGTA
CAAATCCTCTGAAAAACTCAACATAGATTCAGCCTGGGAAAAGTGGCACCAACTTCACCAAAAAGGGTGGACAGAAGTAG
CTCATAATTACGGATA--AGTGATCCGGCTAAAAA---------------------------------------------
--------------------------------------------------------------------------------
--------------------------------------------------------------------------------
----------------------------AGCTTAATCAATCCCATTCATGAATAACTATAAATTGTAGAGTGCCAGCCAA
TCTGTAAAGCGTAGCAAGCCTAAAAAACGACTATTTAAAATTTAATGTCACGACTATGTTACAATTATGTAGCGAATATC
TTCAAAATAACTTAATTTAGACCTAATGCTTTACATTTGTTAATAGTAGTGTTACATTAATTAACAATTAC-ATCACTTA
CATGGCTAATTCAAACGTTACTACTGAATCAGGCGGCAGACAGAATATGTTTCCTACTGAGACACGTCCTTACATAGATG
AGTCTGTTTCATACGACAGCTACCCACAAAATGCAGAAAAAGTTAATGGTCGTTGGGCAATGATTGGGCTTGTTGCATTA
GTAGGTGCTTACGTTTCTACTGGACAAATTATTCCTGGTATTTTTT----------------------------------
--------------------------------------------------------------------------------
--------------------------------------------------------------------------------
--------------------------------------------------------------------------------
--------------------------------------------------------------------------------
--------------------------------------------------------------------------------
--------------------------------------------------------------------------------
--------------------------------------------------------------------------------
--------------------------------------------------------------------------------
--------------------------------------------------------------------------------
--------------------------------------------------------------------------------
--------------------------------------------------------------------------------
--------------------------------------------------------------------------------
--------------------------------------------------------------------------------
--------------------------------------------------------------------------------
--------------------------------------------------------------------------------
--------------------------------------------------------------------------------
--------------------------------------------------------------------------------
--------------------------------------------------------------------------------
--------------------------------------------------------------------------------
--------------------------------------------------------------------------------
--------------------------------------------------------------------------------
--------------------------------------------------------------------------------
--------------------------------------------------------------------------------
--------------------------------------------------------------------------------
--------------------------------------------------------------------------------
--------------------------------------------------------------------------------
--------------------------------------------------------------------------------
--------------------------------------------------------------------------------
--------------------------------------------------------------------------------
--------------------------------------------------------------------------------
--------------------------------------------------------------------------------
--------------------------------------------------------------------------------
--------------------------------------------------------------------------------
--------------------------------------------------------------------------------
--------------------------------------------------------------------------------
--------------------------------------------------------------------------------
--------------------------------------------------------------------------------
--------------------------------------------------------------------------------
--------------------------------------------------------------------------------
--------------------------------------------------------------------------------
--------------------------------------------------------------------------------
--------------------------------------------------------------------------------
--------------------------------------------------------------------------------
--------------------------------------------------------------------------------
--------------------------------------------------------------------------------
--------------------------------------------------------------------------------
--------------------------------------------------------------------------------
--------------------------------------------------------------------------------
--------------------------------------------------------------------------------
--------------------------------------------------------------------------------
--------------------------------------------------------------------------------
--------------------------------------------------------------------------------
--------------------------------------------------------------------------------
--------------------------------------------------------------------------------
--------------------------------------------------------------------------------
--------------------------------------------------------------------------------
--------------------------------------------------------------------------------
--------------------------------------------------------------------------------
--------------------------------------------------------------------------------
--------------------------------------------------------------------------------
--------------------------------------------------------------------------------
--------------------------------------------------------------------------------
--------------------------------------------------------------------------------
--------------------------------------------------------------------------------
--------------------------------------------------------------------------------
--------------------------------------------------------------------------------
--------------------------------------------------------------------------------
--------------------------------------------------------------------------------
--------------------------------------------------------------------------------
--------------------------------------------------------------------------------
--------------------------------------------------------------------------------
--------------------------------------------------------------------------------
--------------------------------------------------------------------------------
--------------------------------------------------------------------------------
--------------------------------------------------------------------------------
--------------------------------------------------------------------------------
--------------------------------------------------------------------------------
--------------------------------------------------------------------------------
--------------------------------------------------------------------------------
--------------------------------------------------------------------------------
--------------------------------------------------------------------------------
--------------------------------------------------------------------------------
--------------------------------------------------------------------------------
--------------------------------------------------------------------------------
--------------------------------------------------------------------------------
--------------------------------------------------------------------------------
--------------------------------------------------------------------------------
--------------------------------------------------------------------------------
--------------------------------------------------------------------------------
--------------------------------------------------------------------------------
--------------------------------------------------------------------------------
--------------------------------------------------------------------------------
--------------------------------------------------------------------------------
--------------------------------------------------------------------------------
--------------------------------------------------------------------------------
--------------------------------------------------------------------------------
--------------------------------------------------------------------------------
--------------------------------------------------------------------------------
--------------------------------------------------------------------------------
--------------------------------------------------------------------------------
--------------------------------------------------------------------------------
--------------------------------------------------------------------------------
--------------------------------------------------------------------------------
--------------------------------------------------------------------------------
--------------------------------------------------------------------------------
--------------------------------------------------------------------------------
--------------------------------------------------------------------------------
--------------------------------------------------------------------------------
--------------------------------------------------------------------------------
--------------------------------------------------------------------------------
--------------------------------------------------------------------------------
--------------------------------------------------------------------------------
--------------------------------------------------------------------------------
--------------------------------------------------------------------------------
--------------------------------------------------------------------------------
--------------------------------------------------------------------------------
--------------------------------------------------------------------------------
--------------------------------------------------------------------------------
--------------------------------------------------------------------------------
--------------------------------------------------------------------------------
--------------------------------------------------------------------------------
--------------------------------------------------------------------------------
--------------------------------------------------------------------------------
--------------------------------------------------------------------------------
--------------------------------------------------------------------------------
--------------------------------------------------------------------------------
--------------------------------------------------------------------------------
--------------------------------------------------------------------------------
--------------------------------------------------------------------------------
--------------------------------------------------------------------------------
--------------------------------------------------------------------------------
--------------------------------------------------------------------------------
--------------------------------------------------------------------------------
--------------------------------------------------------------------------------
--------------------------------------------------------------------------------
--------------------------------------------------------------------------------
--------------------------------------------------------------------------------
--------------------------------------------------------------------------------
--------------------------------------------------------------------------------
--------------------------------------------------------------------------------
--------------------------------------------------------------------------------
--------------------------------------------------------------------------------
--------------------------------------------------------------------------------
--------------------------------------------------------------------------------
--------------------------------------------------------------------------------
--------------------------------------------------------------------------------
--------------------------------------------------------------------------------
--------------------------------------------------------------------------------
--------------------------------------------------------------------------------
--------------------------------------------------------------------------------
--------------------------------------------------------------------------------
--------------------------------------------------------------------------------
--------------------------------------------------------------------------------
--------------------------------------------------------------------------------
--------------------------------------------------------------------------------
--------------------------------------------------------------------------------
--------------------------------------------------------------------------------
--------------------------------------------------------------------------------
--------------------------------------------------------------------------------
--------------------------------------------------------------------------------
--------------------------------------------------------------------------------
--------------------------------------------------------------------------------
--------------------------------------------------------------------------------
--------------------------------------------------------------------------------
--------------------------------------------------------------------------------
--------------------------------------------------------------------------------
--------------------------------------------------------------------------------
--------------------------------------------------------------------------------
--------------------------------------------------------------------------------
--------------------------------------------------------------------------------
--------------------------------------------------------------------------------
--------------------------------------------------------------------------------
--------------------------------------------------------------------------------
--------------------------------------------------------------------------------
--------------------------------------------------------------------------------
--------------------------------------------------------------------------------
--------------------------------------------------------------------------------
--------------------------------------------------------------------------------
--------------------------------------------------------------------------------
--------------------------------------------------------------------------------
--------------------------------------------------------------------------------
--------------------------------------------------------------------------------
--------------------------------------------------------------------------------
--------------------------------------------------------------------------------
--------------------------------------------------------------------------------
--------------------------------------------------------------------------------
--------------------------------------------------------------------------------
--------------------------------------------------------------------------------
--------------------------------------------------------------------------------
--------------------------------------------------------------------------------
--------------------------------------------------------------------------------
--------------------------------------------------------------------------------
--------------------------------------------------------------------------------
--------------------------------------------------------------------------------
--------------------------------------------------------------------------------
--------------------------------------------------------------------------------
--------------------------------------------------------------------------------
--------------------------------------------------------------------------------
--------------------------------------------------------------------------------
--------------------------------------------------------------------------------
--------------------------------------------------------------------------------
--------------------------------------------------------------------------------
----------------------------------------------
> 5:552398-562503 - /Users/awi025/Geneious 2019.1 Data/temp/export-94folder/CP000878.gb
--------------------------------------------------------------------------------
--------------------------------------------------------------------------------
--------------------------------------------------------------------------------
--------------------------------------------------------------------------------
--------------------------------------------------------------------------------
--------------------------------------------------------------------------------
--------------------------------------------------------------------------------
--------------------------------------------------------------------------------
--------------------------------------------------------------------------------
--------------------------------------------------------------------------------
--------------------------------------------------------------------------------
--------------------------------------------------------------------------------
--------------------------------------------------------------------------------
--------------------------------------------------------------------------------
--------------------------------------------------------------------------------
--------------------------------------------------------------------------------
--------------------------------------------------------------------------------
--------------------------------------------------------------------------------
--------------------------------------------------------------------------------
--------------------------------------------------------------------------------
--------------------------------------------------------------------------------
--------------------------------------------------------------------------------
--------------------------------------------------------------------------------
--------------------------------------------------------------------------------
--------------------------------------------------------------------------------
--------------------------------------------------------------------------------
--------------------------------------------------------------------------------
--------------------------------------------------------------------------------
--------------------------------------------------------------------------------
--------------------------------------------------------------------------------
--------------------------------------------------------------------------------
--------------------------------------------------------------------------------
--------------------------------------------------------------------------------
--------------------------------------------------------------------------------
--------------------------------------------------------------------------------
--------------------------------------------------------------------------------
--------------------------------------------------------------------------------
--------------------------------------------------------------------------------
--------------------------------------------------------------------------------
--------------------------------------------------------------------------------
--------------------------------------------------------------------------------
--------------------------------------------------------------------------------
--------------------------------------------------------------------------------
--------------------------------------------------------------------------------
--------------------------------------------------------------------------------
--------------------------------------------------------------------------------
--------------------------------------------------------------------------------
--------------------------------------------------------------------------------
--------------------------------------------------------------------------------
--------------------------------------------------------------------------------
--------------------------------------------------------------------------------
--------------------------------------------------------------------------------
--------------------------------------------------------------------------------
--------------------------------------------------------------------------------
--------------------------------------------------------------------------------
--------------------------------------------------------------------------------
--------------------------------------------------------------------------------
--------------------------------------------------------------------------------
--------------------------------------------------------------------------------
--------------------------------------------------------------------------------
--------------------------------------------------------------------------------
--------------------------------------------------------------------------------
--------------------------------------------------------------------------------
--------------------------------------------------------------------------------
--------------------------------------------------------------------------------
--------------------------------------------------------------------------------
--------------------------------------------------------------------------------
--------------------------------------------------------------------------------
--------------------------------------------------------------------------------
--------------------------------------------------------------------------------
--------------------------------------------------------------------------------
-----------------------------------------------------------------------------CAG
ATCCTGAATACATCGCCCATAGCAAATCCTTATTTAACGAACTTGGGTTGAACCATGAGCTTGCTTTCGACAAACAATTT
CGCAGTCTGTTCTCAGGCGACATAACTGTGGCGCAAGAGCCAATGCGACAGGTTGGATGGGCAACCGGTTATGCCCTGTC
GATCTATGGAACAGAATATGTACAGCAATGCCCATTTGGAACCGGCAACGGCTATGGCGATGGACGAGCTATCTCCGTGT
TTGAAGGTCTTTTCAAGGGCAGACGATGGGAAATGCAACTCAAAGGCGGAGGTCCCACCCCTTACTGCCGCGGCGCTGAT
GGACGTGCTGTCCTTCGTTCAAGCGTGCGTGAGTTTCTAGGGCAGGAATTCATGCAAGCCCTTGGAGTCCCGACCTCACG
TTCTCTCACGCTTTATGTGTCCAAAACCGAGAAAGTGCGTAGGCCATGGTATTCCCAGGACTCTAGCTCCATCGATCCCG
ACATCGTTGTGGATAACCCTGTGGCTATTACAACACGAGTTGCTCCGTCTTTTCTTCGTGTCGGCCAGCTTGAATTATTT
GCACGTCGTGCACGCAACGATGAGCACCAAGGAGCACTGAGTGAGCTCAAGATGATAGTTAAGCACCTAATCGATCGAAA
CTACCAACAGGAAATTGACCCGAACCTTTGTTTTGCTGAGCAAATTGTCGAACTGGCCCATTTGTTTAAAGGAAGGCTCA
TATCACTGGTAGCCAACTGGATTCGTGTCGGCTACTGCCAAGGCAATTTCAACAGTGACAACTGCGCAGCGGGTGGCTTT
ACCCTCGACTATGGCCCCTTCGGATTCTGTGAACTCTTCGATCCCAGATTTCAACCCTGGACCGGCGGTGGTGAACATTT
CTCATTCTTCAACCAACCTGTTGCTGCCGAGGCAAATTATCATATGTTCTGGGCAGCCATCCGACCCTTGCTATCGACCA
ACACGGAAGCATTGAGAAGGTTAGATCAAGTCCGCGAAGGCTTTAGCGAGGCGATGAATCAAGAGATCGAGAAAATGTGG
CTAAAAAAGCTGGGCCTAGCCAGCTATGACTCAACTCTAGTGGACGAACTATTGGAGCTTATGGTTCTCTCAAAAGTTGA
CTACACGATTTTTTTCAGAAAGTTGTCTCACATTCCAGAGCACCTCACACCCTTAAAAGAGAGTTTCTACTCGCCTAGCT
CAGAGCAAATAGATGCACAGTGGCGTGGCTGGCTACAACGTTGGCGGGGGGGCATTAAGAGCTGTGGAGACCTAACCTTG
ACATCCACAGCTATGAAACTCATCAACCCAAAATACACTTGGCGTGAATGGCTTGTCGAACCCGCTTACACGAGGGCTGA
AAGAGGAGACTACAGCCTTATCAAAGAACTACAGACTGTTTTTAGCAATCCCTACGACGATCAATGCTCGATTGTAGCGT
CGAAGTACGATCGCCTAAAGCCTACGAAATTCTTTAACACTGGTGGGGTATCCCACTACAGTTGCTCATCCTGAGAAG--
--------------------------------------------------------------------------------
--------------------------------------------------------------------------------
--------------------------------------------------------------------------------
--------------------------------------------------------------------------------
--------------------------------------------------------------------------------
--------------------------------------------------------------------------------
--------------------------------------------------------------------------------
--------------------------------------------------------------------------------
--------------------------------------------------------------------------------
--------------------------------------------------------------------------------
--------------------------------------------------------------------------------
--------------------------------------------------------------------------------
--------------------------------------------------------------------------------
--------------------------------------------------------------------------------
--------------------------------------------------------------------------------
--------------------------------------------------------------------------------
--------------------------------------------------------------------------------
--------------------------------------------------------------------------------
--------------------------------------------------------------------------------
--------------------------------------------------------------------------------
--------------------------------------------------------------------------------
--------------------------------------------------------------------------------
--------------------------------------------------------------------------------
--------------------------------------------------------------------------------
--------------------------------------------------------------------------------
--------------------------------------------------------------------------------
--------------------------------------------------------------------------------
--------------------------------------------------------------------------------
----------------------------------------------GCAGCAAAAGCAACATTGAAAACTAGTCGAACAT
TTTTTTCACGAAAGAATAGATTCTCAGAACTATTTGATAAGGAACGACAAATTAGAAAGTTCGGCCTAAGAATTTCATAG
TACTTAGCTAAAACTAATAATAATTCCCTTATCTTCTTGCACCCCAAGCAACCATATGACACCATCATGAACAGTTTATT
AAATGCCAAGTGCTTGTTCTGACAGATCAGAGTCTCTCAGTAAATACTTTTGCCCAAATGCAAGGAACAATTTCAAATGC
TATAGAGCTAATAAACAGCCCTATAAATGGCTTTGCTTGGGGTTGGCCAACAGTGAGCCTTATTGCGATTACTGGGATCG
TACTTATGTTGGGGCTCGGATTTATGCCTCTACTGCGGCTTCCTTATGGATTTAAGATTTTGCTTAATAGCTCTACTAAA
GACACACAAGAAGGAGAAATAAGTCCATTCCAAGCCTTAATGACATCACTTTCCGCGACAATCGGAACTGGAAATATTGC
TGGTGTAGCTGCAGCAATTGCAATAGGCGGACCAGGCGCAATTTTTTGGATGTGGTTAATAGCAATTTTTGGAATTGCCA
CCAAATATGCTGAAGGGGTTTTAGCTGTTCACTATCGCGAAGTTGACTCTCTTGGGAACCACGTAGGTGGTCCGATGTAT
TACATAAAAAATGGCCTAGGTAGTAGATGGACTTGGTTAGGAGGATTATTTGCTCTTTTTGGCATGTTGGCAGGGTTTGG
TATTGGGAATGGGGTTCAGTGCTTTGAAGTCTCAAGTGCTCTTGCATTAGCCGGTATTCCAAAGCTACTCACCGGAGTTG
TCCTGGGAATTCTTGTTTTCTCTGTCATCGTTGGAGGTGTTAAACGTATAGCAAAAGCTGCTTCTGCCATAGTTCCATCT
ATGGCACTTTTATATGTATTGGCTTGTTTAATAATTATACTTAGCAATTTTTCAGAAGTCCCATCAGCCTTTTCAACAAT
ATTTTCAAATGCCTTTACAGGCAAAGCTGCTGCTAGCGGAGCATTTACTCAAGTAATTCTAATGGGATTTAAAAGAGGTA
TTTTTTCAAATGAAGCCGGTCTAGGAAGCGCCCCAATTGCGCATGCCTCTGCTCAGACCAATGATCCTGTCAGACAAGGA
ACCATAGCAATGCTTGGAACTTTTATTGACACCATAATTATTTGTACAATGACTGCGCTAGTAATCATCACCACTGGTGC
ATATCAAACAGGAGAATCTGGAGCTGATCTTTCAATTACTGCATTTAATAGTGGGATTGCTGGTAGTGGATGGATTGTTC
TCGTGGGTCTAGTTTTATTTGCATTCACAACTATTCTTGGGTGGAGCCTATATGGAGAACGTTGCACTGAATATCTTTTT
GGGACTAAAGCAATACTTCCTTTTAGGTTAGTTTGGGTCTCTGTTGTAGTTATTGGCGCTGTTGCAGGAGATAGAGGGAT
CGTTTGGGCTGTTGCAGATACTTTAAATGGATTAATGGCTATCCCTAATTTAATAGCTCTTTTACTTCTTTCAAAAACCG
TATTCAAACTTTCCCGTAACTACCATTTTAAAAGTCAATAAACTTCATTTCCCTTAAGCGAGTCAATATTATCAATGTCA
AGCTTTTCGTAAGATGGTGGCTTACGAACTCAAATTATCTCAAATAGGACTAATGAAAAACATCGCCAAAACCAAGGAAA
GTTTTAGGAAGTAATGCTGATGGCATTTATGCATTAATTAAATACACTGTAATTAGTAAGCAAAGAAAATTATGGAAAAT
ACTGTTGATAAGATCACTTCTGCACAAGAGAGAGAAGCTATAGATGATTACTTTGAATGCACGTCTTTTTGTTCGGTTGA
TGAAAGCCTTAGTGATTGTCAAACCATATGTATGGAAAGGTTTCTCAAAGGAGAGTACTTTTAAAGTCTGAATCTAAGAC
CTAGTTCTCCAAAAGCATTATTTGGTACTTACCACTTCCTTCATTTGTTCTTTAGTAATGAGCTGAAGTTAATTTTTCAT
TCCCACAAATGATTATGTACGATCTTTCTATACCCCATGCTCTTCTATGGAGTCTAAATTAGTGATTTAATTAAATGAAC
TAAAACAAACCAACAATAGATCCAAGTAATTAGAGGCCTATTCCAACAACAATTCACAAAGGTACCCATTCAAAATGACC
TTTGATTAATCCGAAAACCATCTATCAATAAAAACTATTATAGGTAAATGACTCCATTACTTGCCACATCACCACAAGCA
AATCTTCTATGGGGTTTAGGTGGTGGGTTCATCTTGCTAGGAAGTTATTATTCTGGCCGTTTAGTCACTTACTTTTTTCC
AAAGAACCCATTAATTAGAAAGGGTAAGACCGATGACTCGGGGAATAGATGAGATGGCCTCCTAACAAAACTTGGACTTC
AACAAGAAAGCGTAAAGGCTATCGCCACTTTGAAGCGAAGCAATTTGGCGGAAAGGGATCTGAACGATGGATAGAGCTAT
GCCCTGTCCTACAAAAAGAGCTTCGGATCAAAGTTCCTATAGCTGAATTGAAAAATCAAGACGAATGGGTCAGCGGTTGG
CAACAACTCCCTGAAGATGCATTCTCTAATAGCAACACAACTGAGACTTAGTAGAAAAGATCAACATCCCAAAAGCAAAT
CAATAGTGAGGGGGTGTGGATTCTTCTATAGGGAAATAAGCACGATCTTCTTGGCCTGCATTCTCTTCTCCTAATCTTTC
TTCCACCTCGTCATAGGATTCATCATCAAAGTTCCTTGCGCCTCTATCCATTAGAATCAGAATTTAAAAAATATTTAAAA
TTTTAATGACTTATCTACTTTTTTAAGTGGTTTAAAGCCATCTCATTTTGGTCTAAAAATAAAGGCAAATACAACAGCCG
CCCATCCAAAACGACCGTTCATTGATTCAAAAATTGTCTGTTCCCCAAAAGTATTATGAGCAAATGAAGCGCTTATTACT
TCCCCTGATCCTTGGACTTTTATTACCGATGGTTGCTCAAGCCAGTGATAAGGACTTTAAGGTTAGAGATACTTGTGCTC
GCCTTTCCATAAAGGAAATTAGTGGGAAAGAAGCAATGAAGCTATTGAACTTAAGCTTCCAGGGTATAGGCCAAGAACAA
TATCATTTTCGAGCAAAGTCATATTGCTTGAAGTACAAGCGAAATCTTTGACTTCATTATTTCAAGCACCTAATCCAAAA
GATGCTAAAAATTCGTTAAAGGCAAATGAGAAATAAGAAATTCTTCCTTTTAATTCCTACCTGGCTTGCTGGCATCGCCC
TCGCTAGTGCTATAGACGCTTCAGAGGCGATTTCTCATGGTGGTGGCCTCAACACTCAGGGTTGTCATGACAATCGTGAG
ACAGGTAACGGCCACTGTCATCGGAGCAGTTCTTCTCAGGGAGAAAGTAGTAATTCGATAATGAAGATTGAAGTAACTCC
TTCGCAAAGCCAATCGAAGAAAGGAGTGGTGACTATTGCCAGTTGCTATGACGGTGATACTTGCACAACTACTGAAGGGG
AGAAGATCAGACTTGCTTGTATAGATACACCAGAGCTTCGAGGCAGCAGGGCAAATCCAGAGGCTGCGAAGATTGCAAGA
GATTTTTTAAATGACCTAGTCGCTGGAAATGAAGTGGAAATTCGCAGAATTACCAAGGACCGTTACAACCGAACTGTTGC
TGAGTTATCAATAACTGGAATCAATGTCCAGCAATTGATGATTACCAAAGGCCATGCCACCATTTATAAAAGGTATGCTG
ATCCTTGTCCTTGGACAAATTAAGGAAGAAAGTAAGGCCAGCAGCAGGCTTCCTTTTGAGGGAAGAAAGACCTTTGTTGT
CGACAATCAGAAGATAGATGCCTTCTTAAAGTCATAGAGAGATCATGAAGGCTTGGAATATATTTATAGGAGGTAGATAT
GTTTTACAGAGAAAGCTCTAGGAAGAACTCTTGCGTTTATAAAAGAAATAAGAAATTTCTCCTGTTAAAAGAAGAGCATC
AAGAGCGATATGCCAAGGAGGATAAAGCTGATGTAGGAGTTTGAACATTTCTTAAAAACAGCCTTAGCCTGATCTTCGAA
ATCTCGCCTTGAGATCTTTAAAGAACTTCTTCCAGAAACTAATAACAGAATCAGGGATAGGTTTGTTTAGGGGCATTAGG
AGGACCGGAACAAGTTAAAGAGAACCGAAACAAGCAAACTAATAGCAATGCAACTTACTATTGGGAAGTAAAAAGTTGAG
TTTTCTCCCTTCAGAATTATGTCGCCTGGCAGTTGTCCTAAACCTAATTTCCTTAAATAAGGGTAGAGAACACCTATAGC
GGCAATTCCAAGCCCGAGAGTGATTAGCAGTTTTTGCATTATTTATTTCCAAAAAATCTTTTGAACTGCCAAGCCAAATA
GGCAGAGGTTCCAATGAACAAAAACAGTCCAATAGTTCCAACTGCTCTATTTGCTGCTTCTACTGTTGGCATCTCACCCA
TCATTGTCGCCTTTACTTTTAGTGAGTTACTGAGCCATTCATAATCGTGATATTGGTTTCACTAGAGTTAGCCCAGCGTA
ATTTACTTAACTCTTGATAGTCAGCTCTATTGTAAGCCTCTGAAGCTACTTCTTTAGATGGAAATTCAATAATCACAGCA
AGGTGACCGCCTTTACCTTCAACTGTTTTTGCATCTAGATCTTTAGCAGCAACCTTCCCACCAATTGATTGAATCCAGGT
AGTAAAGCCTTGTACATATTCCCCAAACCCTTCTGGATTAGTGACTGTTGTTGTAACGATCCAATACCCCTTAGACATGA
AAATTTTCTATAAGAGTATTGACTATCTCATACTTGACCTGTCAAAGGGAAACACTTAAGTCAGTTTTAAAAGCTATGAA
TCTTTCTTCTTGAAAAACTTTTGGAATATCCAAACCAAGTAAATGGTTGAACCAACTAGCAACAACATTGGGAAAAGGGT
ATCCATAAGGCATATTAAGTCCTTTTAAGGATCGACAAGAATTTCAAGTCCACCTCACATTCCGATCAAAAGATAATTGA
AGTTGCCGTAAAGGATTGCAGATAAGTTTGAACCTGACCCTTTGTTTAAGTTGCTAGGGATGTTGTTAGTAACTTCAAAA
CGTCTTGAAAGGATTTGCACAAATCTATCAAGGTTATACAGAGCAATGCCGGTGGTCTAGATAACTGGCACTTCTACTTT
CGGCAAACCCAACATTATAGTAGTAGCAACCGATCTAAGTAGTAGAGACCGAATAGGAATCTTCGGTTTACATCCTTCTT
GATTCGAACAAATCGGTGCAAAGTAGTTATGTACTTCGCAAAGGCCACCATGTATACGTCACTCTTTGACAGCTTCTTTT
CTGATTCTTTCCTTGCTCCTCATCGAACTGTTTATGTCGTCTCTGATAGTCAACTAGAGGAACTTAAGAAAAGACAGCAT
CAAGAGGAGCTGGACAACCTCACTGAATCACGCAAGCGTCTTGAGGCCAACTATCAATCACGTATCAAAATCCTTGATGA
ACGTGAAACTGAAATAAAAGAAGAACTCAAAACACTGACTCCAGCGGAGAAAGAAGCAGTTAAAGCATAAATCTTACTAA
TTCTGGGTGATAGGGATCACTGAGGACAAGATGACAAGGGGCTGTGGTAGCCCCTTGTCTTTACCCCACGTTCAACTCTT
TAAAGGGCCCGTAAGCAATAATGATGTTGGTTGATAGCCGATCCTCGATCGCATAAATAAGCCGCTCTTGAATGGGCGGT
TTTTTATTTGCTGTTACCTCTTGAATCAAGAAAAGAATGAGCCTTGGACATTCTCCCCTTGCTTACTGTCAGCTTGATGA
ACTGCTTTTGCATACTGTTCAGAATAAGCACAGTTTTTACAACACTCATTCGGTTCAGGGATTTGATGCTGATTCATAAG
AGCAACCATCTCATCAACTTTTTCTTCGATCCAATCACTATTCCAGTTATAAGGAACGAGATATTCGTCAAAGTTCATCG
TCTTATGGAAGCCATCGTCATCTCTTTTGGCATTGCAGACCAAGAAGTAAGACGTTGGATGGACATCAAACCCCATACCT
GAAAGCAGATAGGAATAGAAGTCCATTTGAATCTTATATCCATCGTGATATGGATCATCTAAATAGTCTTGCTTATCAAC
AACACCATTCTTTGCTTGAGATTTGTAGTCCACCACGATTAACTGCTTGGTTCTGGTGTCCTGCCATATATCGTCGACTC
CTCCCGTCAAAATAATGCTGGTGCCTTTGTGTCTAAGCATCAATCCACGATGAAGAGAGTTCCTCCAGTTTTCAATTTCT
GGATGATCAAAAGGAACAACATGTCCTAACCCATTAGCAGCAAATAAACGATGTGGTGTCTGAGTTTCTCGGCACTCATC
AAATTCTTTTTTAAGTAGTAGGTCAGTGGTTTCATTAAGTGTCCAGCCAGGTGTTCCGGGAGGATCTAGACCCTTCACTC
GATCGAGATAAAAACATCTTTTACACGTAAGGAAGTTAGAGAAGCGGCCTCTACTAATTTTAAAATCTGCGGTTTGATTA
GGGGTATAAGAAGACGATTCTCTACTACGCACTCCAGTTGCTTTTACAGGTTCTTTCTTGCCGTTGCGTTTGAGGTCAAT
CATTTATTAATCGGTTCTTGTTGTCCCCATGTTTCCCATTTCTCTATCTTTTTTCATCTCTTCTTTGATCTTTTCGTAAT
AAGCAACTTCTTCAGGGTCTTCTGAGCCAAGACCATATCCCATAGTCGCTGCTATATAAATCTTGTGTTGCCTATGCGAA
CTCAAAGTCATTTAATTACCAATCCAAAACTTATAAATTGATAGAAAGGAACTTACAACCTAAGCACTTCCAAAGCATTC
CTAACCGCTTCCCAAGAAGTCAAAAACTTTCTGGACACCTGTGACTTTGCCTTTATAAAACTCGGTGTAAGTGCATTGCT
TACAACTGCAGTACTCAAAGCGTCTATTACCTACATCAAAAAATGAAGACCAAAAACCACCTGCTGTCCTGACTTGTCCA
ATTTCAAAATCCTTAGAACCACATTTTGGACACTCCAAATCAGTAGGAATTGACATTCTCTGTTCCCAAATTTAATTAAA
TATAAATCACTCAAACTTTACTTTGAGGGAGTTTCCTAATAGGCATAATGTGTTTTTTTGAGGAAGTGGTAAGCAGCGTA
TTCTTTACTTCTCCTTTTTAGCCACTCAATCAAGGTCTCTAGTTGAAGTAATTGAATTGTGATCCTCTAAGTATTCTGCT
AACTGCATGAAATCAGTTCTTGGAGCACTTCTATTCGCAACGGATTTGAAAGCCAATTGAGGCGATGAAATTAATCCCTA
GATTGATTAGAGAGACACTCTTTAAAACTTATTTCCTCAATGAAATCATTTGTGCCGAATGCAGCCTTTTGGCCTGAGCC
CTTTTAACAGCCAAACGACTATTCAATTCAGCGGATGAGCATCTTTCTGGTTTAGAAGCTAAAAATAATTCAACCTGATG
TAATTTTTTCTTTTTGGCATTTTGGGCTATTAAACGACTATTCAATTCAGCGGATGAGCATCTTTCTGGTTTAGAAGCTA
AAACCAATTCTGCTTGGTGAAGCAATTCCCTTTTGCTGAGAGCCTTTCTAATTAAAGCAAGGTGATAATTCATGGCCGTT
CTCAATAGAGGCAACCCCGTTCCCTGTTGCCCTAATATGCATTTCCCTAAGGAAAACGAACGTATACAAAGTGTAGCGGT
TGATACAGATTGAAGAAATTCAAAAGAAATGAGATGAAACAAAAATGTATCTGTTGATACCATTTTGCGCCTGTCGAGGT
AAGTCCTAATTAGGCCAAAAGTCAACCATCAGAAACCTTTTAAGCGAAAGAACAGCAAATAACGCTAGGCGGAATTGTTC
TCTTTTTGTCCTCCTTAGTTTTTCAGCATTGCTGAGATCCCAGTCGGGGCGACAGGATTCGAACCTGCGACCTAGTGCTC
CCAAAGGACGTGGTCGTAGAAGACGAGAATCGCTAAAAAGCATTGCTGGCAAAGGAATATCAGAAGTTATGCAAATCGAT
GTGAGACTCAATATTGCAAGAAATTAGAACATATTTAAAGAGATTAGAACTTTCTAGCGCCCCCTACAGCGCCCCATTAG
CCACCTAGTCCTTTGGGAGAACAGGTCTGCTTTTAAGCATTCGGACGAACCACATTCAGGACTCTAAAAAGGACCCGTTA
GCCT----------------------------------------------------------------------------
--------------------------------------------------------------------------------
--------------------------------------------------------------------------------
--------------------------------------------------------------------------------
--------------------------------------------------------------------------------
--------------------------------------------------------------------------------
--------------------------------------------------------------------------------
--------------------------------------------------------------------------------
--------------------------------------------------------------------------------
--------------------------------------------------------------------------------
--------------------------------------------------------------------------------
--------------------------------------------------------------------------------
--------------------------------------------------------------------------------
--------------------------------------------------------------------------------
--------------------------------------------------------------------------------
--------------------------------------------------------------------------------
--------------------------------------------------------------------------------
--------------------------------------------------------------------------------
--------------------------------------------------------------------------------
--------------------------------------------------------------------------------
--------------------------------------------------------------------------------
--------------------------------------------------------------------------------
--------------------------------------------------------------------------------
--------------------------------------------------------------------------------
--------------------------------------------------------------------------------
--------------------------------------------------------------------------------
--------------------------------------------------------------------------------
--------------------------------------------------------------------------------
--------------------------------------------------------------------------------
--------------------------------------------------------------------------------
--------------------------------------------------------------------------------
--------------------------------------------------------------------------------
--------------------------------------------------------------------------------
--------------------------------------------------------------------------------
--------------------------------------------------------------------------------
--------------------------------------------------------------------------------
--------------------------------------------------------------------------------
--------------------------------------------------------------------------------
--------------------------------------------------------------------------------
--------------------------------------------------------------------------------
--------------------------------------------------------------------------------
--------------------------------------------------------------------------------
--------------------------------------------------------------------------------
--------------------------------------------------------------------------------
--------------------------------------------------------------------------------
--------------------------------------------------------------------------------
--------------------------------------------------------------------------------
--------------------------------------------------------------------------------
--------------------------------------------------------------------------------
--------------------------------------------------------------------------------
--------------------------------------------------------------------------------
--------------------------------------------------------------------------------
--------------------------------------------------------------------------------
--------------------------------------------------------------------------------
--------------------------------------------------------------------------------
--------------------------------------------------------------------------------
--------------------------------------------------------------------------------
--------------------------------------------------------------------------------
--------------------------------------------------------------------------------
--------------------------------------------------------------------------------
--------------------------------------------------------------------------------
--------------------------------------------------------------------------------
--------------------------------------------------------------------------------
--------------------------------------------------------------------------------
--------------------------------------------------------------------------------
--------------------------------------------------------------------------------
--------------------------------------------------------------------------------
--------------------------------------------------------------------------------
--------------------------------------------------------------------------------
--------------------------------------------------------------------------------
--------------------------------------------------------------------------------
--------------------------------------------------------------------------------
--------------------------------------------------------------------------------
--------------------------------------------------------------------------------
--------------------------------------------------------------------------------
--------------------------------------------------------------------------------
--------------------------------------------------------------------------------
--------------------------------------------------------------------------------
--------------------------------------------------------------------------------
--------------------------------------------------------------------------------
--------------------------------------------------------------------------------
--------------------------------------------------------------------------------
--------------------------------------------------------------------------------
--------------------------------------------------------------------------------
--------------------------------------------------------------------------------
--------------------------------------------------------------------------------
--------------------------------------------------------------------------------
--------------------------------------------------------------------------------
--------------------------------------------------------------------------------
--------------------------------------------------------------------------------
--------------------------------------------------------------------------------
--------------------------------------------------------------------------------
------------------------------------------------------ATTGGCCATAACAAATACATTTGCCA
CCTTTCCAGTTTGAGCATTTCTTCTTTTTGCATTTCTTTTTCTTCTTCTTGTCAGGCATAGATCTAGACTATTTCATAAA
GAAGAATGGGAACACTGAGAGAGCTATCCCCGAAATAACTAAAAGGATTACGAAGGTATATCTAGGCTTGGGGTTTGACT
CTTGATCACTCATGTTATTT------------------------------------------------------------
--------------------------------------------------------------------------------
--------------------------------------------------------------------------------
-----------------------ATTTCCCTACAACACA--GTGAAATCTTCTTTGTTCTCTTCTAAGGCCTTGAGTAGA
ACTGTTCTCCCATCGCCTTCCTTCCTTCTCGCATGCTTCCGCACTT
=
> 1:1270205-1323652 + /Users/awi025/Geneious 2019.1 Data/temp/export-94folder/BX548174.gb
TTCGGATAATAGTCCTACTGAAAATCTAAAGGAAGAGACAAATAATA---------CATCTTCTGATAATGAATATTCAA
AATGGGTTGATAATCAAGGTGATGAAGTAAAAGATGTTTTTGGATTTAATAGTAGTGCCGAACTTGTTAATGGCAGAGCA
GCTATGATCGGTTTTTTAATGCTCTTATTAACCGAATTAGTTTTTAAAGGAAGGCCTGTCACTTCCTCAATCTTTGGTAT
AAATTGATAATGGAAGAAAAAAAATCTAATCCATTAAAAATTTTC-----------------------------------
----------------------------------------------------CTATACATTTCAGCTTGGGTAATAATTT
GGGGAACATTTGGTTCATTTATAGATTTCCCCCTTTATAAAAATA-ATATCTATCAAGAGGGGAGCATATATCAATATCT
TACTTTTACAATTACAGCAATCATTTCAATTTTGAGTGCCAAATTCTTT--------TATAAAAAAATTAAACTATAAGA
ACT-----------------------------------------------------------------------------
-------TATATCTATATTTTTTAATAATTTTTGCTGGTTCTAAATTATCCTGAGTCTCATATAGTATCCATTGATGAGT
TTCAGTATCATGATCACAACCTAAGCTATTTGATGGGTCAGGCAAATTAGAA----AGATATGAGTGACATGACTGATCC
GCCTCGAAAGCAGAGTCATAACCACTTAAAAAGTATACTGAAAATCCAATAAGTACAACTGATATAACCACTTGAAAAAA
TAAGCTAACTATCTTCATGAATTTCCGGTCAAAATTTAAATATATCACTTCTAAAATTCTTTCGATAAAAAATTAAGCTA
TCGACCAACATTAAAGATAAAATCATGAAAGCCTTTATTATTAAAATACAAAATAACCAAAAGTACTA------------
--------------------------------------------------------------------------------
----------------------------------------AAATTATATTTAAAACTAATACAACTGAACCAAATATATT
AATCTGCTTTTTACCTGGCAAGGTATAAGTAAATTTTTTTCCTTTAAGAAAAGAAGCTAACCCTTTTTTCTCTTTTTCCA
AATCCTTAATAGGTTTATCATTTTTAACTTCACTTTCAGAAAAACCTTTTACCATTTCAACCTTTATAACAAATTAATAA
TATTCTAAATTTAAAATTTTTCTCAAGAATTAACAATTTTTATTCACATATGAAAGCATCATTCCATTTTTAT-------
--------------------------------------------------------------------------------
--------------------------------------------------------------------------------
--------------------------------------------------------------------------------
--------------------------------------------------------------------------------
--------------------------------------------------------------------------------
--------------------------------------------------------------------------------
--------------------------------------------------------------------------------
--------------------------------------------------------------------------------
--------------------------------------------------------------------------------
--------------------------------------------------------------------------------
--------------------------------------------------------------------------------
--------------------------------------------------------------------------------
--------------------------------------------------------------------------------
--------------------------------------------------------------------------------
--------------------------------------------------------------------------------
--------------------------------------------------------------------------------
--------------------------------------------------------------------------------
--------------------------------------------------------------------------------
--------------------------------------------------------------------------------
-----------------------------------------------------TTTTCTTTAACTTTCTAAAGTAATAAG
--------------------------------------------------------------------------------
--------------------------------------------------------------------------------
--------------------------------------------------------------------------------
--------------------------------------------------------------------------------
---------------------------CTTCAATAAGTTCTGTCTGCAACCCAAGAATACTTGCCTGACATTTATATTTT
TTTTGCTCAGACTCAACTAACTGTATTTTCTCAATTTCCAATAATAA---------------------------------
--------------------------------------------------------------------------------
--------------------------------------------------------------------------------
--------------------------------------------------------------------------------
--------------------------------------------------------------------------------
--------------------------------------------------------------------------------
--------------------------------------------------------------------------------
--------------------------------------------------------------------------------
--------------------------------------------------------------------------------
--------------------------------------------------------------------------------
--------------------------------------------------------------------------------
--------------------------------------------------------------------------------
--------------------------------------------------------------------------------
--------------------------------------------------------------------------------
--------------------------------------------------------------------------------
GTTACTACA-TACTTTATATTGCAAATCTTTGAAGCATTCATTTGCTTTTCTTAAAATTTCCGATTTAGTTAATAATTGT
TCGGCAACAATAGGATTTAAGAATAAAACTAACAAAGGTAGTGAGAAACATATAAATTTCTTATAACTAAAAAGAGTCAA
AAAGTAAAAACCCTCCTAATAAAATCATGTTAAAAATAATATAAAAAAATTATCAATACTTTTTTCTTTAAAA-------
--------------------------------------------------------------------------------
-----------------------------------------AAAAAGGTGTTCAAAAAGAACACCT--ATATTAAAGACA
AAATAAG-CTATTAGAATATTAGCCT------------------------------------------------------
--------------------------------------------------------------------------------
--------------------------------------------------------------------------------
--------------------------------------------------------------------------------
--------------------------------------------------------------------------------
--------------------------------------------------------------------------------
-----------------------------------------------------TGAACTCTATCCTTAAATAGTTTTCCT
GCTGAGAATGTAGGAACTCTTTTCGCGGGAATCGCAATTTTTTCCCCAGTTTTAGGGTTTAAGCCCTGTCTAGCAGAACG
ATCCCTTGGTTCAAAAGAACCAAATCCCAGTATGGAGACTTTTTTGCCTTCCACTACTGAATCAACAATAGTTTCAATAG
CTGCATCAACAACTAAAGATACATCTGTTTTTGTAAGCTCAGTACGAGCAGCTACAAGATTTACTAAATCAGCTTTGTTC
ATTG----AATTGTTTGTATAGCAGAGATTTGAA--AGACAAGAAT---TTTAAAATCAA-GTCTAATTACCTCGAACTT
GCATATCATATGGAGCAAATACAAATA-CGGCAACCAAAAATGCCGGCAGCGCAAAGCTTTATACAAA------------
--------------------------------------------------------------------------------
--------------------------------------------------------------------------------
--------------------------------------------------------------------------------
--------------------------------------------------------------------------------
--------------------------------------------------------------------------------
--------------------------------------------------------------------------------
--------------------------------------------------------------------------------
------------------------------------------------------------------------ATTTAATG
ACATTTTTAGCTATTCAACAATATTGTTAGATCTTAAATTTTT-----------ATAAGCACTTAAATTTACTTTAGGTA
AAATGAAGGGCCAAAACTCTT-GCAGTAACTAGTTTT--CTTTAAAAAAGTTTAATTTCTAATTATTAAAAAAATTTATA
TTTAAAAGTAATCAATTTAACAATTTCAAATATTTATTATTTTTTATTAAATTTCAGATATATTTTCTTCTCAGCACATG
AAGAGGATATTCTTTCCATTTTAAAAGCAAAAAAATTCAGTAACATATTACGTTTGAACCGAGTTTTGAACTTTTTTGTG
TATAAATACAAAACAAAGAAAAGA--ACATTTAATTAGTAATATTAAATTTTTTAA-ATTTAAGAATATTGATGAGTGAA
ACATCAAATTTGATTCTTTTTTTTTAATTTTGCACTTATGATTCTGAAATGAATTATTTAATTAAATTAGTTCATTTATA
AAAAAAATTAAAGAA--ATAA-----------------------------------------------------------
--------------------------------------------------------------------------------
--------------------------------------------------------------------------------
--------------------------------------------------------------------------------
--------------------------------------------------------------------------------
--------------------------------------------------------------------------------
--------------------------------------------------------------------------------
--------------------------------------------------------------------------------
---------------------------------------------------------AGAAACAG-------TGAATGAT
ATAAAGGTTGGAAAACCATTACCTCTGGGTAGTTCA---ATAACTTCAGGAGGTGTCAATTTCTCTCTAATAGCTACAAA
TGCAGAATATATAGAAATTTTATTATTCGAGAAAGAAGATTCAGTTGCTCCAAAAACAATCTTCAAGTTAGATCATAGTC
ATAAGACTGGTTCTTATTGGCATGCTGAAATAAATAATCTCAAAGAGGGTTCAATCTATGCCTTTAGAGT------AAAA
CAGAATGATAATGGACTAAATAAAAATTATTCTAAAACTGTTCTCATAGATCCTTGCTCAAGAGGCATTACTGGATGGAG
TAATTACAAAAGAAAAAATGCACTCAACAATATAGATAACATGGATTGTTGTCTTAAAAGTGTTGTTTGTGATAGAAAAT
CTTTTAATTTTAAAGATTTCCCTAGACCTAAACACTCATGGAAAGAAACTATTATTTATGAGTTACATATCAAAGCATTT
ACTCAATCCTCTAAT---------------GAAGAAGAAAGTTGTTTTAAAAAATTTTTAAAAAAAATTCCATATCTTAA
AAAACTTGGCATAACAAGTATTGAATTACTTCCGGTATTTTGTTTTGACCCAAATGATGCTCCTAATGGATTAGAAAATT
TCTGGGGATATAGTCCTATTAACTGGTTTACTCCACATTTTCAATATCTTTCTAATAATACCG---CCAAAGGAAATAGA
GAGGAATTTAGAAAATTTGTGGAAGAATGCCATAAAGCAAACATTGAAGTAATTTTAGATGTGGTTTATAACCATACCTC
TGAAGGAGATTATCAAGGACCTGCCATATCTTGGAAAGGGATAGATGACAATCTTTATTATTTCATCGACAAAGATAAAA
ATTATCAAGATGTCTCTGGATGTGGGAACACTATAGCAGCAAATAGAGGATTAGTTAGAAAATTAATATTAGAGTCATTA
AAATGCTGGGTAAATGAATTAGGCGTTGATGGTTTTAGATTTGATTTAGGTATTGCCTTGTCAAGAGGTGAAGATCTCAT
CCCTCTTGATAATCCACCAATTTTTGATGATATTGAATGTGATCCTGAACTTGCCGATATCAAATTTATCAGTGAGCCTT
GGGATTGTGGAGGATTATATAAATTAAACGATTTCCCCTCTAAGAAAACGTTTACATGGAATGGGCATTTCAGAGATGAC
TTAAGAAGATTTTGGAAAGGGGATAAAGATACGGCTTGGAATATGAGTGACAAAATCAAAGGTAGTCCATCACATTACAA
AGAAAA---TAATTTCTTACCAAAGTC------TATAAATTTCATAACTTCACACGATGGATTTACACTAAAAGATTTAG
TTACCTTTAACAAAAAACATAATTTCGCAAATAAAGAGCAAAATAGAGATGGGGATAACCACAACAATTCATGGAATCAT
GGAGTGGAAGGACCTACATCAGACTTATCTATTAAAAAATTAAGAAAGCGGCAACAAAAAAATTTACTTTTGAGTTTATT
CATTTCAAGAGGAGTCCCTATGTTGCTAATGGGTGATGAAATAGGAAGATCTCAAGGCGGAAATAATAATTCTTGGTGCC
AAAACAATTCTTTAGGTTGGATGAATTGGGATGAAAATCAACAAGATTTAGAACTATTAAATTATCTAAAGTATTTAATA
AAAATAAGAAAAAAATTTATTAATTTTTTTAATCC---------------------------------------------
-------------------------------------------------TATTTCTTCAACAAATAAA---AAAG---AA
ATTGACAATTTAGCCAAT-TATTATTGGCATGGTCCAAAGTTAGAAAGTCCAGATTGGAGTAGTTGGTCACATACAGTTG
CATTAAGCATCAATAAAGGTGAAAATAATCCTTTAATTTGGGCTGGCTTAAATGCATATTCAAAAAGCATTGA----TTT
TTATTTACCAAAATCTAAAAGTAAATGGCTCAAAATTATTGATACTAATCATT------CTGAAAATACT-------AAG
CC--------TATCCCCATTACCGA-TACTTTTATTAAAGTAGATAATAGAAGCTCTGTGTTAATTATTTCAGAAGAAGT
ATTTGGAACAA---AAAATAATATA------ATCTAA---AAGCGGGCGGCGGGAATCGAACCCGCATCTTCAGCTTGGA
AGGCTGAGGTTTTACCACTAAACCACGCCCGCAAAAAGTAATAG------AATTACCTTTGCAATAATACATTACCAAAC
AATCAACAAAGTAAAAAGATTGGAAAATTCACACTCAAA---AAATATAACCGGATCAAGAA------------------
--------------------------------------------------------------------------------
---------------------------CAAGATTAATGCTCTCTTATGGACTTGGAGATGCAGGCACAGGTCTAGCCGCC
ACACAATTTGGCTTTTTCCTTTTTAGATTCTTTATTTGTTCGGCAGGTTTACCCGTTTTAATTGCAGGTTCATTACTAAT
GTTGATAAAAATATGGGATGCAATAAACGATCCATTAATAGGATGGTTAAGTGATAGGACAAAATCGAGATGGGGGCCAA
GGATACCTTGGATGCTAATTGCTGCAGTGCCTCTAGGGATTTCTTTGGCAGCAATTTGGTGGATCCCCACAGGCCCTGTC
ATAAACAGAACGATATACTATACTTTGATTTCAATAATAGTAATGACTGCTTATACAAGTATTAATCTTCCTTTCGCAGC
TCTATCTACAGAAATCTCAGAAAAAACTTCAATAAGAACTAGGTTAAATGCCGCAAGATTTACAGGCTCAATAATAGCTG
GTTTAACTGGTTTAATAATAGCTGGAGTGGTTTTAAATTCAGAAGGATTAGCTAATAACGAATATTTTGTGATGGGCAAA
ATTAGCGGTTTTATAGCAGTAATAACAACCTTATTATCTTGCTGGGGACTTGCCCCATATGCAAAAAAAGCTAGACGGCC
ATCTGCGAAAGCGGAACCAATTAAACTTCAATTTAAAAGAATATTTAATAACAAAAAATTTCTTAAAGTGATTTCCCTTT
ATATTTTACTTTGGTGTGCCTTGCAGTTAATGCAAACAGTCGCGTTAATTTATGTAGAGGATGTTCTTAATGTGCCTTCA
GAAATTGCTAACTGGGTTCCAATACCATTCCAAATAAGTGCCCTAATAGGATTACAAATATGGGCAAGAGTCTCAAATAA
GTTGAACAGAATTTCAGCTTTAAACTATGGTGCAATTATTTGGATTATTTCTTGTACATCAGCATTATTTTTACCTTCTT
TATCAAA-------AGTTTCTTCTATAGAAGATAGCTTTT-----TACTTAATTTTGATAACCTTATCCTATTCATAATG
TTGATTGTCATAATCTGTTTAATTGGAATAGGAGCTTCAACCGCGTACTTAATACCTTGGTCACTACTTCCTGATGCAAT
AGATGAAGATCCAGAAAAACCCGCAGGCCTTTATACTGCTTGGATGGTTCTTATTCAGAAAATTGGCATTGGACTAAGTG
TTCAAGTATTAGGTTTATTATTATATATATCTGGTTATCAATCATGTTTTGTGGACAAATCTACTTTAAATATTATTGAA
CAATCATCTTTAGCTCAATTA--ACCATCAGGTTGTGTATTGGTTTTATACCTTCTTTATTAGTAATAGTTGGACTATTT
ATAATGCGAAAGTGGGATCAAAAATTATTAACCAATTAATATAAAAA--CATG---------TACTATCCTAAGTTTTTT
AAAAGACTTGTAAGCAGCCTCATAATTGGAGGACAAGCAATTAACTATATCTTTAGAGGTAAAATTTCAAAAAACGATCT
TTTTGAACAGCTTATGGAATCAGGTCCCGGAAGTTTAGTGATTGTTTTAATTACAGGCATTGCGGCAGGTACAGTTTTTA
ATATTCAGGTAGCTTCCCAACT-----AACAAGCATGGGGGTTTCAAGTGAAATAGGGGGCTTACTAGCTGTAGGGATGG
CAAGAGAAATGGCTCCTCTTCTAACTGCTACTTTAATGACTGGCAAAGTCGCTACTGCATATGCAGCTCAACTCGGAACG
ATGAAAGTTACAGAACAAATAGAAGCTATAACAATGTTAAGAACTGAACCAATTCAATATTTAGTAGTTCCAAGATTACT
CTCTATGATAATTATGTCACCAATACAATGTCTTTTATTTTTATCAGTTGCTTTATGGAGTGGGCAAATCTGGAGCACAA
TTTTTTATAACGTTCCTCCCATTGTTTTTTGGACCTCTGTTCGTTCTGGTAATGTAAGCTTAACTAGTTCAGACTTATCA
TCCATGATAATTAAATCCGTAGTTTTCGGATTACTAATATCAATTATTGCCTGTGGATATGGCCTTACTACTAAAGGAGG
TCCAAAAGAAGTAGGAACAAGTACAACAGGTGCTGTGGTAATGACTCTTGTTACTGTATCTTTAATGGATGTAGTTCTAA
CACAAATATTATTTGGATAAATCGATG----------TTTAATACTAAATCAA-----AACTAACTG-------------
------------------------AGCCAGTAACCATCTCTCCATCTTTTCAATTACCAATAATCCTAATAATTTTAAGT
TTTATGCTCCTATTCCTAAATATTGGTTATTGGCCCACCATAGTATTTGCTGCATTTAGCTTTTTTTTATTGCTTCAATC
ATTTACTTTAAGAATAAAAATAACCAATGAAGATTTTATAGTTTTGCAACTTGGAAAAGAAATTAGAACCTTTCCATTTA
AAAATTGGATCTCTTGGAAATTCTTTTTTCCCATAATCCCCGGTATTTTTTACTTTAGAGAAAAGTCTAGTCCTCATTTA
TTACCTATACTATTTAATCCAGAGCAACTAAAAAACGAACTTATAAAGAAAGTTGAATCTCTGGAAATTAAAAACCCTTA
AAAAAAATTTTTTGATTAATTA-CAAATTCAATTAAA-----TGACTAATACAAAAGTTTCTAATAATAATCCTGATAAG
GAATCAATAATCAATAAATCAATTACAAAAGCAAAAGATAATGAAATAATCAAAAATAAAACAATTCAAAATAAAAAGGT
AAATTCTGTAAGTAAAGAACCTAATAAATCTGTAGATGATATTTCAAATG------------------------------
--------------------------------------------------------------------------------
--------------------------------------------------------------------------------
------------------------------------------------------------AACTATTTAGCGAACTTATT
TCAAAAAAAATCTCTTTA--------------------------------------------------------------
--------------------------------------------------------------------------------
--------------------------------------------------------------------------------
--------------------------------------------------------------------------------
--------------------------------------------------------------------------------
------------------------GTTCAAGAGATAAAAGATTTAGAAACA-----------------------------
--------------------------------------------------------------------------------
--------------------------------------------------------------------------------
--------------------------------AAAAAAAATG-AATTAGAAAAAGATATTGAA---TCAAATTTCAAGGG
TCAATCAGATAATATCGCAAAAAGAGTAAAGGGATTCCAAGAATATTTAACGGGCTCTTTACAGAACCTTTCACAAAATG
TAGAAAAACTAGAATTAGTTTCGCAACCAATAGTTGTTAAGCCTTCTCCTCTTGATGAG---AAAAAAGAGGCTTC----
---AAACAAAAATGAATTGCTTACTGTTCCTGCCTTATCTGAAACATTTAAACCAGATGAACAACTCATTAGAAGTTGTT
TCTCAAATTTCATAGAACAGCCTGATTTTTATTCAGAACCGTGGAAATTAAGACGAAGCCTTGATTCATCAGATATTGAA
GTCATGGATGATTGGTTCTTTAATATGGGTGGAAGGGGATCCCTAGAGAGCAGGGGTTCGAGGCAAAAAAATGCTTTATT
ATCTGCTGGGTTCATAGCTATTCTTGGTGAATTGTATGGAGACCAGTTTCAAACTCTAATATTGGCTTCTCAGCCTGAAA
GATTAGGAGAGTGGAGGAGAGTTTTACAAGATTCCTTAGGTCTTACAAGAGATGATTTTGGACCCAATAGCGGCATTGTT
CTTTTTGAAAGACCAGAAGGCGTTATAGAAAGAGCTGACAGATTAGAGGCTAATGAAGAATTGCCATTTATTATTGTGGA
TGCAGCGGAAACATCTGTAGAAATACCAATTCTTCAATTTCCATTATGGCTTGCCTTCGCAG-----GCTCAAATGATGA
AATTTATGATGATCTTGAACTAA---------ATTAACT---TCTA---TGCATATTTTAATT--A---TTTCTATA---
-------AGTTATTTTTTGGGATCACTACCAACAGGATTCTTATTTGGTAAATTTCTAAAAAATATTGATTTAAGACTTA
CAGGATCTGGATCAACCGGGGCAACGAATGTTTTAAGAAATGTGGGGAAATGGCCTGCTTTTTTTGTTTTTATTATTGAT
GTAGGCAAAGGTCTTATTGCTGTTAAGATTGCTCAA----CATTATACAAATCAAAACTTATTTGAAGTTTTAGCAGGGA
TTGCTGCTATTTCAGGACATATATGGCCAATATGGTTAAAAGGAAAAGGTGGGAAGGCAGTAGCTACAGGTTTAGGAATG
TTTATTGCTCTTTCTTGGAAAATAGGATTTGCATCACTGGGAATTTTTTTAATAATTCTTGCAAAATCTAAGATTGTCTC
TTTATCGAGTATCTCAGCTGCAATTTTTTTACCATTTTTAATGTTTTTAGATAT------TGGATCTACTAATCATCCTT
ACTTCTTTATTAGTTTAGTTGTATCAATATTAGTTATCTGGAAGCATAGAACAAATATTAGACGATTACTTAAAGGAGAA
GAATTAAAGATAA---------ATGATATTAACAAATAGACTCGC----AGATATCCA------------AAAAAGCCTT
ATTGGGATCTTTTGCTTTTGTAATAGCTCTTCCAATAACCAATTTAGAAGATCCATTACTTATTGCTTCAAAAGGAGTCA
T----TATTCTATTTTGATCATCTTTTTTTTGAATATTTGTCCTAATACCAGGTGTTATTAATTCGAAATTATTTTTATA
CATTGATCTCAATATTTTTGCCTCCAAAGGAGAACAAACGCATCCATCTAATCCAGCATCGAAAGACAATTTTGCAAGTC
TGATAACATTTTCCTCAATCGAGTTTTTTCTATCAAGATCAGTTTGGAATTCTTCACTAGATAAGCTAGTTAAAACAGTT
ATCCCTATAACACAAGGAGCATTTACAGTAGCTATTTTTGCTCCTTCTAAAGATGCTTTTTTTGATGCAGTAAGAGCTTT
AGAACCTGCTGAAGCATGAACAGAAATAATATCAACTCCGAGTTTGGACACCTCATAACAAGCAGCGCTCATAGTATTAG
GAATATCGTGAAATTTAAGATCTAAGAATATTTTTTTATTTAAATTTTTCAAAATTTTTATTACACTAGGTCCCTCCCTC
GTAAAAAGTTCTAAGCCAACTTTTACCCATTTAATATTGGGACATCTTTCTAGCAATACTTTT---GCTTGAAATATATC
TAATCCATCAATAGCTAATATTATTTTTTCTTCTGTATTAAAT---TTTTTCAT---------TTA----ATTTTAATTG
TCA----AACCTTTTAATTATTTTCTTGCCAATTTGCAATATTTTGCCTGATAAATCCTCTTTTGAATCAAAAACAAGAT
CTGGATTTACTAATTTATAACTATCGATTTTTACACCCCCACCTTTAATAGATCTTTTTGATTCGCTACTAGATTTAAAT
AAGTTT--AATGAGCTTAACAAATAAAAAAATTTCACAGGAAACACAATTTCTTTTAAAGAAATTATTGGAATCTCTCCA
ACTTTTTCTTTAAGTCCTAAAAAAAGTTTTTCACAATTAGATTGTGCTCTTAATGCTTCTTCTTTTCCATGATAAAGGGA
CGTGACTTCCAAGGCCATCCGTCTTTGCAAATCTCGAGGATTATTGTCTTTAAGGAGAGTTAAATCTAATTCTGTAAGCA
ATTCAAAATAGGATGGAATAATATTATCTGGAACTTTTTCTAGTTTCGAATACATTGATAGTGAATCCTCGCTCAAGCCA
ACAGTATTAGATTCTGA---TTTACTCATTTTTTTAATTCCATCCAATCCAGTTAAAATTGGAAGCAATATTCCATATTG
TGGTTCTTGTTTAAAGTGTCTTTGCAAATCTCTTCCTATTGCAATATTAAATTTCTGATCTGTACCACCAAGTTCAATAT
CTGAATTCACTGCCACTGAATCATAGCCTTGAAGTAATGGGTATAAAAATTCATGTAATGCAATTGGAGTTTGAGAGTTA
TATCTCTTATTAAATTCTTCCTTGGCGAGCATCTGGCTAACAGTAGCGCTTCCCATTAATTCAATAATTGAATTAAGATT
TAGATTTTTTAACCACTCACTGTTGTATCTAATTTCTATCCTATCTTCTGAATCAAAATCTAAAATA--GATTTATCAGA
TGATTTACCCATCCCAAGTTGATTTAAATATGTTTTTGAATTTTCCTTAACCTCTTCTTCGGATAGTTGAACTCTTGTTT
TATTTTTTCCTGTTGGATCTCCTATTTGTGCAGTAAAATCTCCAATTATTAGTACCGCAACATGACCATTATCTTGAAAA
GCTCTGAGTTTTTTAAACAAGATACTATGACCAAGATGAATATCAGTTCCTGTTGGGTCTATACCAAGTTTTACTCTTAA
TTTACTTTTACTTTTATTCGCATCATTGATTTTAGATGAAAGTGTTTGATCAAAAT-TTCTGAGT---------GGAAAT
GATTCTTCTATTCCCCGGAGGAGCCATTTTGGTAATTCA---AATTTATCTACCAT-----AAAAAATTCAATTTTAGAA
AGTTAAGAACT-CTTATC--------------------------------------------------------------
---------AAGTTCTTCCTTCATTCTTATCAAGGTTTTATTCATTTGATCGAACATTTGATCAGGAGTAATTCCAAATT
GGCTTAACTGCGTCTTTAACTGTTCTACAGTCATTTTAGCTTGAAAATCTTCTGACAATTCGAACCTTTTCATAAAAACT
TTATATCGATCCATAAGTGATTCCATTTTCTTTATAAACATAACTTTTCCTTCTCTATCAAATTTCCCATAATCAGAACC
TAGTTTCATCAGTTCTTGATAATCTGTAAAAAGCTTTTTAGCTTCTTCTTGAACTATATCTGACTCGAAAAAGCTCAT--
TTTTTATTTTAATTAACTTAATAGTTT---ACTCCTTACCAAGATAACAAGAATCTTTTGAATTAATTATAAGATTAATA
AATTTTTAGTTTATAAATATTTATTTGAATAATAATAATTAAGAATTAAGATTCTAAAACATAATAAACACAT-TTGGAA
AACTCTAATTTAGATAATATTTCAAAGAAAAATAAGCAATTTGAGTTATTTAGTTCCGCATTAGATACCTCAAGTAATCT
GCCTTTCTCAAATAATCTTAAAGTTAGAAGTAAAACCTTAATG-------------------------------------
--------------------------------------------------------------------------------
--------------------------------------------------------------------------------
--------------------------------------------------------------------------------
--------------------------------------------------------------------------------
--------------------------------------------------------------------------------
--------------------------------------------------------------------------------
--------------------------------------------------------------------------------
----------------------------------------------------------------------------GATT
GGCGAAATAGAATTTCTGATTATCAATCTAAAATTGTGGAAGATAACCAAAATGACATTTTTCAACATTCGATTATTCCA
GAGAACGATACTATTTATCATGAAAG---AATTCACCCCTTTTCATTACAAGGAT-------------------------
--------------------------------------------------------------------------------
--------------------------------------------------------------------------------
--------------------------------------------------------------------------------
--------------------------------------------------------------------------------
--------------------------------------------------------------------------------
--------------------------------------------------------------------------------
--------------------------------------------------------------------------------
--------------------------------------------------------------------------------
--------------------------------------------------------------------------------
--------------------------------------------------------------------------------
--------------------------------------------------------------------------------
--------------------------------------------------------------------------------
--------------------------------------------------------------------------------
--------------------------------------------------------------------------------
--------------------------------------------------------------------------------
--------------------------------------------------------------------------------
----------------------TATCGTTAAATTTTTGGAGAACAAATCAATTCGTACATAATGGTCCAGCTATGTATTT
TGTAATTGATACGATAGGTAGCTCT------CAAATAATTCTCTATATAGGGGAAACTAATTCAGCTAATAAAAGATGGA
AAGGTGAGCATGACTGCAAAAATTACCTTAGTAACTATAAAGAAGCGCTAACATATAACAATCTAACTAATC-AGTTAGA
TATACGTTTTTTTTTAGATGTCCCCAAAGAAGCCAAATCAAGACGTAGATTAGAACAGAAACTAATATATTTATGGATGC
CACCATTTAATAAAGAAACTAGAAATAGATGGTCAAC------TACTTTTACAAACAATT----AAAA-TTAAT------
------TAAATCTTTATCA-----------AAATGCAATTTTCAAC--TTTCCAACAAGATCTTAATACTTGGCAAGGTT
CTTCATTAATATTTGGAATTGTTGAGGAGGATCTTAAGAATCAATTACAAAAAATTAATTTCATTATTGATTCAAAGCTA
TTACTAGAAAAAA-------------------------------------------------TAAATCAA---AAAAA--
---------------GTTCAACGGAGAAAAAGGTAAGATATTAAACTTTGATTTTTTTGATCAAAGGTTGCAAACTCTGA
AGATTATCGGTCTTGGAGAAAGCAAAAATATAAACAGTAATGATATTAAAAATTCTCTAGCAGATGTTATAAGAA-----
-AAAGTTCTGATAAAGAAGAAAAAATTAGTATCTTGTTTCCTTGGGAATTAATAAATTCTCCAGAAGAAATTCAATCTTT
TGGAGAATCAGCAAGA---------------------------------------------------TTATCAGCCTACA
AAGATAATCGATTCAATAGCAAAAGAGATGATAAAAAAGTTCTTAACGAAATAGAATTTTTAAATTTAAATAAATTTAAA
AATATAAACT-------------TCAATGAAACCGAATATATTTGTGAAGGCGTTGAGCTAGCAAGGAGGCTTGTAGCTG
CTCCCCCAAATAGTCTTACTCCGCTAGAGATGTCTATACAAGCCTCAAAGATAGCTAAAGACCATGGTTTAGAAATTAAA
ATCCTTGAAAAAAATGAATGTGAAGATTTAGGTATGGGTGCATATTTAGCAGTAGCCAAAGGTTCTGATTTAGAACCTAA
ATTTATACATTTAACTTTAAAATCGACAAGTCCTGTAAAAGAAAAGATTGCATTAGTTGGTAAAGGTTTAACCTTTGATT
CAGGAGGATATAACCTAAAAGTTGGAGCTTCCCAAATTGAAATGATGAAATATGACATGGGAGGTAGCGCGGCAGTTCTT
GGTGCCGCCAAAGCACTCGGAGCTATAAAACCAGATGGATTAGAAATACACTTTATCGTGGCAGCTTGTGAGAATATGAT
AAATGGATCAGCTGTACATCCTGGAGATGTTATAAAAGCTTCAAATGGCAAGACAATTGAAATTAATAATACTGATGCTG
AGGGTAGACTTACATTGGCTGATGCATTAACTTACGCATCAAATCTAAAACCTGATTCAATTATTGATCTTGCTACATTG
ACTGGTGCAATTGTTGTTGCACTAGGAAATGATGTGGCCGGTTTTTGGACCAATAACAATATGATGGCAAGTGACTTAAA
AACAGCATCATCCCAAGCTGGAGAGGAATTATGGCAAATGCCTTTACAAAAATCTTATAAAGATGGTCTTAAGTCTCACA
TTGCCGACATGAAAAATACTGGCCCAAGGGCTGGTGGATCCATAACAGCTGCATTATTTTTAGAGGAATTTTTTGATAAA
AATATAAAGTGGGCTCATATTGACATCGCTGGAACTTGTTGGACTGACAAAAATAGAGGTATTCATCCATCAGGAGCTAC
AGGATATGGAGTTAAAACTTTAGTCCAATGGA------------------------------------------------
--------------------------------------------------------------------------------
--------------------------------------------------------------------------------
--------------------------------------------------------------------------------
--------------------------------------------------------------------------------
--------------------------------------------------------------------------------
--------------------------------------------------------------------------------
--------------------------------------------------------------------------------
--------------------------------------------------------------------------------
--------------------------------------------------------------------------------
---------------------------------------------------------------------TTAAAAATAAA
AGATGAGATGAAAAATAATTATTCAGACCAAACATTAATTGATCTAGCATTTTCTT------------------------
--------------------------------------------------------------------------------
-------TCCATAATTTGTCCAATTGCTGATCTCTTCCACAAGAGAATCTATAGAATTTATATTTTAATTCATTTCTATT
AGCAAAATCCTGATGATATGCTTCCGCTTCCCAGAACTGACTTTTTGGTTTTAGTTCAACATTAATTTTTTCTAAATTAA
CCCCTAATTCCTTTGAAGCAGAAAGGAGAGATTTTCTAGCTTCATTCT----TTTCGTCTGAATTTTCAA-------AAA
AGATTACTGGCCTATAAGAATCTCCTCTGTCACAAAATTGGCCACCTCCATCAAGTGGATCAATATTTCTAAAATATAAC
CTGTATATTTCTGATAAAGTTACTACT-TCTGAATCATAATTTACTAAAACCACTTCTTGATGACCATTATGATTTT---
-----------CATATGTAGGTTTTTGCAAATCCCCTCCAGAGTATCCACTTATTACTGAAGTTATACCTCTTAATGATT
CTAAATCATGTTCTAAACACCAAAAACATCCTCCGGCTAGTACTACATCTTCA------GCGAAAGTATTTATAGG----
---ATTTAC-GAGTATTGAAAATACAATAATTAATGAGAAAAGATACTTCATTT--------------------------
--------------------------TTT---AATTATAAACA---TC---AAATTAAAG---AATTTATAATTTCTTCC
GCTGCTCTTTTTACTACACCTTCTTGACCTAACTCTTTTTTTAAATCCGCATAACCTTTTGAAATTTTTTCTT----TTT
CTGATTTGCGATCTAATATTTTACAGGCCTTATCATATATTTTTTTTACCTCAAAATCTTTTTGAACGAATTCAGGAATA
ATTCTTTTTTTTACTAGTAAATTAACTGGAGAAATAAATTTAACTTTAAAATTGAGAATTTTTTTTGCAATAAAAGCTGT
AACTCTACTTACTCTATATCCAACGATTTGAGGTAACCCATATAAAGCTAATTCCATATTTACCGTTCCTGATTTACATA
GGGCTAATTTAGTTAAAGAATAAATATGAGTTTTTAATTCTTCGATATCTGTTTGAGATATAACTTTACCTTTAACTTTA
AAATGATCTAAAGCTAATTTAAATTTAGAATCAAAAACTTCTCTACAAGATGGTATATAAACAATAAGACTTGGATATTT
TTGTTGTAATTTTCTTGCTACTTGCATAAAAACAGGTAACACATATCTTAATTCTTGAGGTCTTGATGCTGGCATTATTA
ACAAGATGTTTTCATTTGCTCTAAGCTTAAGGATTTTTCTAGAATCTTTTTTGGTAGGAATTTTTTTTATCAAATCGATC
ATTGGATGTCCAATCCATAAAACATTTCCACCTCGTCTTTTATAAAAATTTGCTTCTTGTTTAAAAATTGCAAAAATCCT
GTCCGAAAAACTTATCAAGTCTGTAGTCGAATTATTACCAACTCGCCAAGCCCACTCTTGAGGGGCGATATAATAGTAAA
TTGGGATTTTATTCTTCTCACTTTTTAATTTTCTTCCAATTTTAATATTAGGACCCATATAGTCTATTAAGACTAAGCAA
TTCGGTGATAAATTTTTAAGTGATTTATAAAATTTTTTTTGTATTTGAATTGTTGGGATAATGAGTGGCAAAGCCTCCCA
AACACCTATGGCACTTATAGAAGTAGTATCTTGCAAAATTTTTACACCCTCTTTTCGCATTCTTTCTCCACCCAAACCAC
ATATTTCTAAATCAATCGAACGTTTTTCAGCTTCATTAAATAATGCATTAGCTAATAAACCTCCATGTAAATCTCCTGAA
ACTTCTCCGGTGCTTATGAATATC-----TTTCTATTCATA-AATTAATTGAAGGCATTGGTCCTCTTCTTTTATTAGAT
ATTGAATCTTTTAAAAAATTACATAATTTGCTAGATGAAAAGTCTAATTTTTCTTTCATCGCTATTTCCAATGAAATAGA
TATTACACCATTAGATTTAAATAATAAATTCCAGGTATTTTGTAATAATTTCAAATCAAAATCTTTATTTTTCAT---CA
ACCCACTTCTTTTAATTCCTACCCTATTTAAGCCTCTCAATCTACCAGGATGACCCTCAGCCAAGCAAAAAGGAGGTACA
TCTCTATCTACTCTAGTCATTCCACCTATCATTGCCAGATATCCTACATGTACAAATTGATGGATACCTAAACACCCTCC
AATAATTGCATTATCTTCAACTGTTACATGACCAGCAACCTGGACACTATTTGACAAAACAATTCCATTACCAATTTCAC
AATTATGACCAATATGTGTATAAGCCATTAATAAATTATTATTCCCAATAATCGTTTTTTCTCCTTCATCAGTTGCCTTA
TTAATAGTTACACATTCTCTAAAAGTATTATTATCCCCAATAATCACCTCTGTAGATGCACCCTTATATTTAAGGTCTTG
AGGTTCAAGTCCAATGAAAACATTTGGAAAAACTTTATTATTTTTACCTATTTTTGTTTTCCCTTCAATAACAGCATTAG
GGCCTATTTGAGTACCTGAATCTATTACGACTTTTGGCCCGATAATAGCTCCACTAGCAATAGAAACTCCATCATGTAAC
TCTGCACTTGAATCAACCAATGCATTTGGATGAACTATTGCACCT------------TTAAAATTAGTATTTTTAATCTC
-------CATG-TTTTTAATCAACTAATGAAAACATTAATTCGCCTGAGCAAACCAACTTCCCATCAACATGAGCTTCAC
CTTTTACCTTCCCAAATCTTTGTCTCTTTATACTTAATAACTCGCAAGTAATTACTAACTGGTCTCCAGGTACTACTGGC
CTTCTAAATTTGACATTATTAATACCTGCAAATACAAAAAGTCCTTTGGGAAGGTCAGGCATTTGAGTTACGATTATTCC
CCCTACTTGAGCCATTGCTTCAACAATAAGCACCCCAGGCATTAAAGGTCTCTCTGGGAAATGGCCCTGAAATTGAGGCT
CATTTATAGTCACATTTTTCAATGCAACAGCTTTTTTGCCTGGGACATGTTCTATAACTCTATCTATAAGAGCGAAAGGA
AATCTATGAGGCAAAAGACCTAATATTTCCTCAGAAGATAGTTGATTATTTTCAGTCGATAATTGTTGTTCCAAAACTTA
AGAAAATAAAGTTA--ATTTTTT---AGTGATGAGGCTAATAAAGCATTCAAAGAATGTGATCCTTTATAGACTAAAATT
TGAGCCTTAGGTAACCCTACCAAAGCCAAGTCCCCAATAAGATCTAAAATTTTATGTCTTATAGGTTCATTACTAAATCT
TAGTGGAGGATTAACCCATTTATCCCCATCACATACAAGAGCATTTTCTAAACTGCCCCCTTTTATTAATCCCAATTCAC
TTAATTCTTGAAATTGGTCCTTAAAACCAAATGTACGAGCAGGAGCAATATTTTCCACAAAACTTTTTGGGTTTAAATCT
ATTACATAAGTTTGATTTCCAATTGCTTTATAAGAAAAATTTATAGTTGAGATAATTGTAATTTTATTAGATGGAGTTAA
AGCGATAACTGAACTATCTTTATTAAATATCATTGATTTATTAACCTC---------TCTTATAAAGTTTTTTGGTTTAG
GAACTCTTTT------------------------------A---------------------------------------
--------------------------------------------------------------------------ATACCA
ACCTCTTCAAATGCCTTAACCCATTGAATTGCTGATCCATCGAGTAATGGGATTTCCTTCCCATCAACTTCAATATGAAT
ATAACTCAATCCACAACCTGCTAATGATGATAATAAGTGTTCAATAGTATATAAATTTCTCC---CCGCTAATTTG-ACT
GCAGTACATAACATAGTGCTGCCAATTA---AATTTTGATTTAACTGAAAAATATCGTCTGG------CTTATCTGAGAA
AGAAACATAAAAACCCTCTTTTTCAAACGGTGAAATTTTTATTCTTGTTTTTTCACCACTATGAAGTCCTACACCCTCTT
TGGTGATAACACCAGAGAGGGTGTAACAGGAATCATAATTAGAAGGCCAAGAAAACACTTAAAATTTCCATCCAACTCCG
AGATTATATCTCCAATCACCACTTAAGTCTTTACTAGCAACATCCAATCTTAGAGGTCCAATTGGTGTCTTAATACCGAC
CCCTCCTCCGAGAGAATAACCAGAACCCGATTTTTCTAATAATTTACCTGGTTTACCTGGAACGTCATCTTGGGATCCTA
AATCACTTCCAAAATCAGCGAATAAAGCTCCTGATATCATTCTCCAGACGGGGAAGCGGTATTCAGCAGTTGCTTCCGCA
AAACTTTTACTTACAGAAAGATCACAGGAGCCCCAACCTCTTACAGAGGAAGAACCTCCCATACAAAATGCTTCATAAGG
AGGTAAATCCCCAATAATTGTTCCAGCTTTAAATTCGAATCCAATAGTTTGAGGGCAATCACTATTAACAACCTCACTGG
ACTTACATCCTTTAGTAAGGTTTATCAATTTTGTTGGGATAAAAAATGCATATGTTGCTCTTACTCTATTAAAGGTCGGA
GAGTTATTTCCCATTGAAATAAATTGTTCACTACCAAGACTAAATTTATTTCCTGAAGTTGGATTAATTGAATTATTAAA
ATTATTCCTTGTGGTCGAGCCAATAAAACTAACTAGTGTATTTTCAGAAGGGCATGAACCATCTTTAGGTGAATAACCAA
TACAAAAAATTTC---------------ATCACCTTCAGTCGTTGGAGTTT-----------------------------
--------------TATCTCCATAGGGTTTTAGATTTCCATCACTATCAATCATTTTTACTTGTTTAAAATTCATCCCGG
CAAGAACTCTCCATTTTGTTTCTTTAAAAGGATCACCACCGTTAAGAGGTCTTGAGAATGAGAATCCACCTCCCGTTTTT
TCTAAAACTAT---------------------------------------------------------------------
--------------------------------------------------------------------------------
--------------------------------------------------------------------------------
--------------------------------------------------------------TGATGAGAAAGTATCATT
ACTCTCTGTTGTTGTATCGTCAACCGCATAAATTCTTCCGTGATTTTCACTTTTAAATTCTTGAGGATAATCTCGACTTA
AAAAAACATTTGTCCTAAAAGAAGTCTTATACTTATCACCTTTTATCCAAGGGTCAGATAAAGAAAAGTTATAAGTTGTT
GAGTATTCGCCAAAATTAAGGTTGATATTTGTTGACCATGCTCTTCCTAAAGCATTAGTTTCTGACAATCCCATTTGTGC
AAAGATACCAGAACCATTACTGTAACCTAAACCACCTGTTAGGGAACCTGTTCTTTGCTCACTCAAATCTAAGAAAATTA
AAACTTTTCCAGGATTTTTAATATCCGGACCAAGAGAAACTTTGACATCATCAAACAGGGATGTGGCATAAAGTCTTTTT
ATATCGGCTTCTAATATTGTTCTATTAAATATAGAGCCTGGGATTGTCTTCAATTCTCTCTTTATGACCCAATCTTTTGT
TTTACCTTTCCTAGGCTTCCCA---TCTACAACAGATTCTCCATCTGATCCAATAAACCTAAATTCAATATCAGAAATTA
TTCCTTCCTCTACATTTAAAATGATAACTCCATCACCAGATATTCTTTCAGGACCATTTATTCTTGAGAGAGAATAACCC
TTTTCTGTGTACCATTTTTTAATCAAATTTATTCTATTTTGAAGTTCATTTAAATTCAGAGTGGTCCCATAATACTTGGT
AAAAACATTGTCCACAAATTCATTAGGAATAATTGTATTTT--TCGGATTAAGTTTGACTTTTTTTAGGATTGGATTAGG
TACAACGCTTACTATCAGCCTTACTCCAAGTGGACCATCTTGAGACTTAATCTTTACCCCTGAGAACCAACCACTTGCAT
AGATTGAATTTAAATCATTTTTTAATTTTTTATTATTAATAACGCTTCCAGGCTTGATAGTCATAGAATCATAAGCTGCT
AACTCTAACTTTCTACCTTCAGGATGATTTTCCCATCCTTCAATAATTATTTCTGAAATGAGTACATTCTCTTCAGAATC
TCTTTTGCCATTATCTACGATTAATACATTATTCTTTTTCGCAAAATTAAAAGCTGATATCCGATTATTTAAATATTGAT
TTGTATTTTTATTATTGATTTTAATTTTTTTAAATTCTCCTT--------------------------------------
-------------------------------------------------------------------------------C
TTTATAAAGCAAATCCCTAGCAGCTAATTCTGAATTATTTGAAATAAAAATAAAAGAGAAATAAGCCATGCTTGTAAAGG
CTTTTGTAAATTTTGAAAGATTATTTCGCATAATATTTTAAAGACTAGATA-GATTAAAAGTCGTTTGA-----------
ATTAAATAAAATTGTTTATT------------------------------------------------------------
--------------------------------------------------------------------------------
--------------------------------------------------------------------------------
--------------------------------------------------------------------------------
--------------------------------------------------------------------------------
--------------------------------------------------------------------------------
--------------------------------------------------------------------------------
--------------------------------------------------------------------------------
--------------------------------------------------CTTTTATTAATTTCACTATAGGCTTCAATA
AAGCCACCTAAATCATTTCTAAATCTATCTTTATCAAGGCTT-------------------------ACTATCATACCAT
TTTTTTGATTCAGATCCCATAATCGGCAATTATCAGGACTGATCTCATCACCTAAAACAATTTGCCCGTTAGAGTTATAG
CCAAACTCTAATTTAAAATCCACAAGATCTAATTTGATATTGTAGAAGAATTTTTTGAGAAGTTTGTTAATCTTTAATGT
CATATTACTTATAAAGTCTAGTTCCTCTTCATCAACTATCTTCAATAAATTAATTCTATCTTTTGTTAAAAGA-------
--------------------------------------------------------------------------------
--------------------------------------------------------------------------------
--------------------------------------------------------------------------------
--------------------------------------------------------------------------------
--------------------------------------------------------------------------------
--------------------------------------------------------------------------------
--------------------------------------------------------------------------------
--------------------------------------------------------------------------------
-------------------------GGATCATTAAGAGTATCATTTTTAAGATAAAAATCAATCAAGGGGCTTTCCAAAA
CTGTTCCTGGCTTGATTGTAGTCTGTTTACACAGAGATCCATATGCGGTATTTCTAAGAACAACTTCAAGGGGGATGATT
TTTATTTTTTGAGCAATCATTGAATTATTATTTTTGAGTCCAATGTAATGCGTTGGTATGTTGTTTTTTATAAGAAACTC
AAATATTTTTGAACTTATAAGACAATTCAATTCCCCTTTGCCCTCAAACTTAGCTTTCTTCAATGCATTAAAAGCAGTTG
CATCATCTTTGAATTCAATTATTACTTTATCTGAATCCTCATAAGCAAATATTTTTTTTGCTTTACCTTCATAAATAAAC
TTTAATT-------------------------------------------------------------------------
--------------------------------------------------------------------------------
--------------------------------------------------------------------------------
--------------------------------------------------------------------------------
--------------------------------------------------------------------------------
--------------------------------------------------------------------------------
--------------------------------------------------------------------------------
--------------------------------------------------------------------------------
--------------------------------------------------------------------------------
--------------------------------------------------------------------------------
--------------------------------------------------------------------------------
--------------------------------------------------------------------------------
--------------------------------------------------------------------------------
--------------------------------------------------------------------------------
--------------------------------------------------------------------------------
--------------------------------------------------------------------------------
--------------------------------------------------------------------------------
--------------------------------------------------------TACTATTCATTAA-----AAACCC
CTTTGAGAACTAAAAATAGAA--TATAATTTAATTATTAGCTAGTAATAGAAATGTTTAATAGACTAAAAGATCTATTTT
TAATTGAAATACATTTCAAACC----------------------------------------------------------
CTATTATATATAAAGACCCTCTTCATGAGTATTAATACAATCAACTCTAAAAGTTCTAAT--------------------
--------------------------------------------------------------------------------
--------------------------------------------------------------------------------
-------------------------------AAATTAGAAAATATTTTAATAATTGGTAATGGCGGTCGAGAAAACGCAT
TAGCATGGGCTATTCAAAAAAATGACTTAATCAAGAAAATTTATCTACTCCCAGGTAATGCTGGTTCAAAAAAAATAAAT
AAATCTGAGAGAATTAATTTAGATTTAAAGAATACTAAAGTATTAACCTCAAAACTAAAATTTCTAAATATTGACTTAAT
AGTAATAGGACCAGAGACACCTTTGGCAGAGGGCTTAGGAGAGGTTCTTCGGAGAAATAACTTTGATGTGTTTGGTCCTG
GACCAGATGGAGCCAAATTAGAATCAAGTAAATCTTGGGCAAAGGAATTTATGAAAGACGCAAATATTCCCACTGCAAAT
TTTTGGAAAGTTAAGTCATTAAAGGAAGCAAAAAAAATTATCTTTACATCTCCAAATCCATTAGTAGTAAAAGCTGACGG
GTTAGCTTCAGGGAAAGGAGTTTTCATCCCTGAATCAAAAGAAGCATCTATAAATGCTACGGAAGAAATATTTAAGGGGA
AATTTGGTAATGCTGGCGAAATAATTGTTTTGGAAGAAAAAATTGAGGGTCCAGAAGTTTCGGTTTTTGCTCTTTGCGAT
GGAAAGAAATATGTTTTACTTCCTACAGCTCAAGATCATAAACGACTTAATGAGAATGATAAAGGGCCAAATACGGGAGG
AATGGGGGCTTATTCTCCTACTCCAATGATGACAAAAAGTCTTCTTGAAACTATTACTAAGGAAATAATTGAGCCTACAA
TTAATTCATTGTTGCGGAAGAATATCGACTACAAAGGGGTTCTATATTTTGGCTTAATGATCACAAAATCAGGACCAAAA
GTTATAGAATATAACTGTAGATTTGGCGATCCTGAATGCCAAACAATAATGCCTTTAATGGACAAAGACTTTGTGATTCT
TTTACAAAAATGTGCCAAGGGTAATCTTCTCGGAAACGAAAAAATTAAAATGTCGAATAAATTCAGCGGTTGTGTAATTG
CAACTTCAAAAGGTTACCCTCATAATTATAAAAAAGGTTTTCCGATAACATACGGCAATATCGACTATGAACATT---GT
CAAATCTTCGATTCTGGAACATCATTAAATTCTAAAGGTGAATTTATTACGGATGGAGGGAGAGTGCTTAGTATTGTTTG
TCAAGGCGAAGATTTTAATAAAGTTTTTGAAAAGGCTTATAAGAATTTAAAAGAAATAAGTTTTGACGGTATTTATTATA
GAAAAGATATTGGTCATCAAGTCAGAATAAAAAAAATTGCT-GAGAGGACTAAC-TAAATGATAGAGAGCAA-----TGA
GCCTAATAAAATAAAACTTAATCCTTCAAAAAAATTTATTGATG-AAAATAATCCTGACCAC---TGGTCAA--------
--------------------------------------------------------------------------------
-----------------------------------GCAGAGTTTTAACTTGGTGGAGTGGTTTTAGTTTAAGAACAAAAC
TATTAGCTATAGCAACTCTTGTTGTAAGTCTTTTAATGACTGGCATAACATTTTTTGCTCTTAATAGTATTCAAAGAGAT
GCTGGTATGAATGACACAAGATACGCACGAGATCTAGGACTTCTACTATCAGGTAATGTTACTGAACTAGTTGCAAATAA
TCAAAGGAAAGAGATATCAAATGTTGCAGAAAAGTTTTGGAGATCAAGTAGAAATTTACGTTATATTTTTTTTACTGATG
CTGATGATATTGTTCAACTTGGAATTCCAATTAGTGCTACCCCTACAAGTTCAGATAATCAA------TTTCAATTAACT
AGAAGATTAAAGTTACCATCAGAATTAAAGAAAAGACCTCAATTTCCTTTAGTAAGACAGCATGCCACCCCTCAAGGACA
AGTTACAGATGTATTTGTACCAATGTTATGGAAAGGTAAGTATCTTGGAACATTAGCTTTGGGAGTTACACCTAATAAAA
AGGCTTTGTCGAGTGCAGCATTAACTAGAGAAGTGACAATAGCAGTTTTCATTTCTATTTGGGTTTTAGTGATACTTGGA
GCAGTATTTAATGCATTAACCATTACCAGGCCTGTAAGAGAATTAGTAAAGGGTGTTAGAGAAATTTCAAAAGGCAATTT
TAAATCTAGGATCTCTTTACCGATGACTGGTGATCTAGGAGAATTACTTACAGGTTTTAACCGAATGGCTTCTCAACTAG
AGAATTACGATGAGGCAAATATTGAAGAGCTCAAGGCTGCTCAGATAAAGCAACAGTCACTAATAGCTACAATGGCAGAT
GGTGCAATACTTTTGGACTCCAAAGGAAAAATAGTACTAACTAATCCCACAGCAAAAAGACTATTTCGTTGGGAAGGTAG
-ATTCTTAGAAGGTAAATATCTTTTAAATGAAATTCCTGAAATTTTATCTAATGACTTACATACAAATATAGAATCAATT
TTAAAAAGAGAAAAGGAAAATGATGATTTGAGGTGCAGCTTAGGCGAACCTGCAAGGACGCTAAGAATTGTTTTACAGTC
TGTTTTGGATACAAATAAAGTTGAATTAAAAGGAATTGCAGTTACAATTCAAGATTTAACAAGAGAGGTTGAACTTAATG
CAGCACAAAATAGATTTATAAGTAACGTTTCTCATGAGCTAAGAACTCCACTTTTTAATATAAAAAGTTATGTAGAGACT
TTATATGATCTAAAAGATCAACTTTCTAATGAGGAGCAACTTGAATTCTTGGGTATCGCTAATTCAGAGACTGATAGATT
AACAAGACTAGTTAATGATGTACTTGATTTATCTAGATTGGAATCAGGTAAAATAATTCAATTAGAGCCTATGGAAATTA
AACCAGCTATTGAACAAACACTTAGAAATTATAGACTTAATGCTACTGAAAAGAATGTTTCTTTAGCA-CATGATATCGA
AGAAAATATCCCATCAATTCTTGGAAATTTCGACTTACTATTACAAGTTTTTGATAATTTACTAGGTAATGGTTTGAAAT
TCAGTCCGAAAAATAGCACTCTTAAAATTAGGGCTTATACTTGGCCTGATTCATGTCCAGCCTTTCCCCCCAACAACAAT
AAAGAT---GCTCCTCAATGTGAATTAGTTTCACCTTTACCCAAAGTAAGAATTGAGATCGCTGATAATGGTTCAGGTAT
ATCGCAACCTGACCAAGAAAAAATATTTGATCGTTTTTATAGAGTTGAAAATGCTGTTCATACCGAACAAGGAACAGGAT
TAGGCTTATCAATTGTTAGAGGTATAATTGAGAAACATGGTGGGCAAATTCGAATGGCGAGCGAACTAGGAATCGGCACA
ACATTTTGGTTTGATTTGCCCCTAGAACAATCTGACAAAGATGAATTACTCGCTCAAACAATTAATAA------------
TGTCGAAAATTTTTCCGACTCTCAAGTAAGTGAATTATT---CTAATTTTT----------TTCAATTCCTTTAAAAACG
TTTGGAAT----------------ACTCTGATCAGAAATAACTCTATGAGGTGCACCGCTAAATATTTGTTCAAAATTAG
AAAATGAATCTTTTATTTCAGGCCCTTGGCCAGTAATTATATATTCTCTTATCCTTTTATCATGCCATGAGCCTCTCATT
TTAAAAACATTTATGGCTCTAGCCATCTCCCCTTTAATTTCAACGTATTGCAATAATAATATCGTATCTGTGATAGTTGA
AATATGAGAGTCGGTAATAGAATGACTTCCCATAAATTCTTCTGCAGTATTTGTGAAGAAACCCGCTATCTCTTCTTGTT
TTGAATAACCAGTAACTCCAATTACAAATTGTCTAAAAGCATTCAAACTTACTCCTCTAGCCAATGCAGAGAGAGAGTCA
ATTGCCAATCTCTTAGGTTTAAATTCATTTATTTGCGATTTTATAATCTGTAAGTGATCTTCTAAACCAGTTGATTCAGG
GTATGCACAAATAATTTTTAATAATCCTTCATTTTCCATCTTTTCAAAATCTATTCCCCAACTAGTAGCATTTCTATTTA
GTTGAGCCCTAGATTCTTCATAGGCAAAAAGTATGGCTCTTTCTTTATTGTTGTAAGCATCTTCAATAAACTTTGATACC
AGCATAGTTTTACCCGTACCAGTCGCGCCAGTTGCCAGAATTATTGAATCCTGAAAATAACCCCCTCCACACATTTCATC
AAGATCTTTAACTCCTGAACTTATTCTTATATTTGAGGATCTTTGCGTTAATCTCATCGCTCCTAAGGCAAAAACAATTA
TGCCATCATCTCCCATTGTGAAAGGAAATTCTCCTTTCATATGTACGGTTCCTCTCAACTTTAAAACTTCTAAAGTTCTT
CTTCTTTTCTCTGCCTCAAGAACATTTCTAAGTAGCACGACATTATCAGATACAAATTCCTCAACGCCATAACGAGCTAT
TGGGCCATAATCGTCCACCCTTTCTGTCGTCATTACGGTAGTAACTCCTATTTCTTTTAATCTCGCAATAAGTCTAAAAA
TCTCTCTTCTAACAACATAAATAGCATCATATTGCTGAAACACAGCGGTTATTGAGTCTATCGCAACTCTCTTAGCTTTA
TATTTTCTTATCGCATAACTAATCCTTTCAATCAAACCTGAAAGATCAAAATTTCCAGCAACATCTTGACCGTCAGGATC
AGGAGATGCATCCAAAATAAAAAGTTTATTTTGATCAATTAATTTCTGTAAATCCCAACCAAAGCTAGCTGCATTTCTAA
TAATATCTAAAGGTGATTCTTCAAAGGTAATAAAAATTCCTGGCTCATCAAAATTACAAATCCCATGATGTAAATATTGT
AAAGAAAAAACAGTTTTACCAGTCCCAGATGTACCACTAACAAGAGTACTTCTCGCAGCAGGCAAGCCTCCCCTACAAAC
ATCATCAAAACCCTCAATTCCAGTAGGTATTTTCTGGACTTGCATTTT-AATTGATTTACTAATTTTTTTATCTTTCATA
GATTTTTGTCAGGAAAATTATTCT----ATAACTAT-TGATTTATTTTTAATTATAAAAGTTTTTATTAATTTTTTGTAC
CTCCACTATAT---------------------------------------------------------------------
--------------------------------------------------------------------------------
--------------------------------------------------------------------------------
--------------------------------------------------------------------------------
--------------------------------------------------------------------------TCACTC
TCTGATAATTCATCAAAAAGTAAATCTAATCCAATTAAAACCTTTTCTCTATCTGACAAATCACCAATTATTCTTCTAAC
AGGAGGAGGTAAAATCTTTGCAAGAGTTGGGGTTGCCAAAATCTTATCTTCTTCAGCAAGTTGAGGTTGTTTAAGAACAT
CTATTACTTTTAGAGCATAAACTCCTTTAAATTCATTCTCTAGAATTTCTTTAAGAGTATTCAAAGCTCTCATTGAATTG
GGAGTGTTACCTGCTACGTAAAGTTTTAAAATATATGTTTTTCTTGCCACCATTTGTTAA--AACCTCAAGTTAA-----
--ATGAAAGAATTTA---ATAA----------------------------------------------------------
--------------------------------------------------------------------------------
--------------------------------------------------------------------------------
--------------------------------------------------------------------------------
--------------------------------------------------------------------------------
--------------------------------------------------------------------------------
--------------------------------------------------------------------TAAACCTTGACT
AATTACACTATAAAATAAGAAGATAAACAAAC-ATTCAAGACTGCTAAAAAGGCTTAA-TCAAATTAATAAATT------
-----------------------------TGAGCCTCTCGGCGTCCTCATTATATGACTTCTTCCAAAAAACCTTCT---
-----AACAGTTCTGCAAAAAATGAAAATTTG------------------------------------------------
--------------------------------------------------------------------------------
------T-------------------------------------------------------------------------
-------------------------------------------------------ATGCAATAGCTGAAACATCAGGCCA
ACAATTCTGGTTTGAAGTTGATAAATATTATGATATTGACAGGCTAA------ATGCTAAAGAAAAAGATAAAATAACTA
TTGATAAAATTCTCCTAATAAAAGATA---AA------------------------------------------------
----GATAATATTTCACTTGGCCAGCCTTACGTAAAAAATGCAAAAATTGAACTAGAAGTTGTTTCACATAAAAGAGATA
AGAAAATAATCGTATATAAAATGCGTCCTAAAAAGAAGACACGAAGAAAAATGGGCCACAGACAAGAGCTTACAAGAGTT
ATGGTAAAATCTATATCAATTACAAACAGTACTCCTAAAACATCTTCAAAGACTGAAGTTAAAAAAAAGAGTACTAGCCC
AAAAGCTTCAAATCCTGAAAACTAATTTTTA-------------------------------------------------
--------------------------------------------------------------------------------
--------------------------------------------------------------------------------
--------------------------------------------------------------CCAATGGCACATAAAAAA
GGTACCGGATCAACCAGAAATGGAAGAGATTCAAATTCTAAAAGACTCGGAGTTAAAGCTTATGGAGGAGAAAAAGTATC
AGCAGGGTCTATCATAATCCGTCAAAGAGGTACTTCTTTTTTACCAGGAATTAACGTAGGTAAAGGAAAAGATGATACAC
TTTTCGCCCTAAAAGAGGGAACTGTAAGTTTTGACAGTATCAAAAGGAATTTAAGAAACAGAAAAAGAGTAAATG-----
-----TAGT---------------------------TCTTTAATTCTT-----TTTATAAGATCTTGTCGTAATAAGAAT
AGGATGAAAAACTTCTACAAATTTTAATTGTAGAGTCTTAAAAAATTGTTCAACAATTTGCTCATCATCAACGTGAAAGG
GATATTCATTATTTTCTCCTTTGTAAAAGTACCAATTAAATAATCCAATTGAGTTAGGACCCATAATTTTATGAAAGGTA
TCGAGATGAAAAGCCGGATCAGATAAATGCTCTAATACATCAAGGCATACGATCGTATCAAATCTAGATATT---TTTGT
TTCCTGAATTGTTTTACAAAAAGTAAGTTTATTATCCACACCAAGTTTTTTAGACCTATATTCAACAAAATCTCTATTTG
TTTTATTTATATCAACGAAAAAAACATGCTCAACCTTTGTAGACATTGCATTAGCTAAAGCATGAGTCCCAATCCCTCCT
CCAAAATCTAAGACCAAATTTCTTGA---AAATCTCTGCTGAAGTTTTAACGTGTCAGCAATATAATCCTTACTTGAAAT
ATGCCAGGCGGCCAAATCTGCCAAATGCTTATCTCCAACAATTTCTTTATAAAAGTCTTCAGCCTCA-----CTTAAACT
AC---CCCCGGGATGAAGATTGGCTAAATCCATCTTTGCGTTTTCGAGGAACCC---ATCCAAATCACCCTGCTCGATAG
ACAAAAATTCCATTAAGTGTGATTTCAAATCAAAAGCATCATCTATAAATTCTTTTATTATGAAATCATCTTTTTTCAAT
TTCTTACTTTAATAATTCCTTAT-TTAAAAATAATAAAATAGTAAGAAATAGTTCTCATAGGAATCTTAAT---------
--------------------------------------------------------------------------------
---------------------------------------ATT-AAAA---------------------------------
--------------------------------------------------------------------------------
--------------TGGAAATTAAAGATG---------------------------------------------------
----------------------------------------GATTTATAGCAATAAATAAAGAGAAAGGATTTACCTCTCA
TGATTGCGTTAAACAAATAAGGAAATTATTAGGTATCAAAAAAGTTGGTCACACAGGTACTTTAGATCCCGATGTAACAG
GTACTTTACCAATTGCGATAGGCAGTGCTACAAGATTTATTCAATATTTACCTCAAGG---CAAAACCTATATTGGCCAA
ATCCAATTAGGCATAAGAACAAAAACTGATGATATGCAAGGCGAAATTCTTAACAAAAAAGATTGGCCTGTTTTGAGCCA
TAAGCAATTAGATAAATATT----TAAATAACTTCAGAGGTATTATCCAACAAGTACCTCCTATAGTATCTAGTGTTCAC
GTTAATGGAGAAAGAGCATACAAAAAAGCTTTTAAAAATGAGGAATTTGAATTAAAACCAAAAGAGGTAGAAATAGAAGA
ATTAGTTCTAAACAAATGGGATCAAATAAATGGAATATTAGAAATAAAAGTGTCTTGTTCCTCAGGAACTTATATAAGAT
CCATCGCTAGAGATTTGGGCGG-GAGCTTAGATTCTGAGGGTTGTCTTTTGAAA---CTTAAAAGGATTTCGGCTTGTGG
ATTCCATGAGAAAAATTCTATAAAGATATCTGA----------TCT-----AAGTGATAATAATGACAAAAACGCACC--
-TTTTATTATTCCCACAATTTCTGCTCTTGATCATATTTCAACACT----------------------------------
--------------------------------------------------------------------------------
-AGTTTTAGCTAATCAAGAAGAAATTAACTTTTGGCAAACAGGAAGAATAATTAAATTTGATGCTAATAATTTTGTTAAA
AGCCGCTCTTTTGATTACAAAAAACCAATAAAAATTATTGACCCTAACAAAATCCTATTAGGAATTGGTTTTATTAATGA
AGAAAAAACTATATTACATCCCAAATTAGTTCTTAATGCAAAATAACTTTTTATAAGTAATTTTTGCTAA----------
-------------------------------------------------------------------------------A
C--------------------------------------------------------------------GGTTTAATTCC
AACACCCTTATAAAAATGTTTTAATATTCTATCTGCTTTTTGACCTTTGGAAGCCATATATCTTG---------------
--------------------------------------------------------------------------------
--------------------------------------------------------------------------------
--------------------------------------------------------------------------------
--------------------------------------------------------------------------------
--------------------------------------------------------------------------------
--------------------------------------------------------------------------------
--------------------------------------------------------------------------------
--------------------------------------------------------------------------------
--------------------------------------------------------------------------------
--------------------------------------------------------------------------------
--------------------------------------------------------------------------------
--------------------------------------------------------------------------------
--------------------------------------------------------------------------------
--------------------------------------------------------------------------------
--------------------------------------------------------------------------------
--------------------------------------------------------------------------------
--------------------------------------------------------------------------------
--------------------------------------------------------------------------------
--------------------------------------------------------------------------------
--------------------------------------------------------------------------------
--------------------------------------------------------------------------------
--------------------------------------------------------------------------------
--------------------------------------------------------------------------------
--------------------------------------------------------------------------------
--------------------------------------------------------------------------------
--------------------------------------------------------------------------------
--------------------------------------------------------------------------------
--------------------------------------------------------------------------------
--------------------------------------------------------------------------------
--------------------------------------------------------------------------------
---------------------------------------------------------CACCCCACTGACTCATCCCTACA
CCATGGCCAGAGCCTCGACCAAAAACTATTAAAGTTTTTTCAATAGGATTATTAGAATTATCATTATC-------GGAAA
TATATTTTTTA-----TCTTCAATGAATTTA-------------------------------------------------
--------------------------------------------------------------------------------
--------------------------------------------------------------------------------
--------------------------------------------------------------------------------
------------AACCTCATAAAAG-------------------------------------------------------
----------------------------------------------------------TACTTTTCAGATTCATTCTTTT
TCTAATATCAACTCCTGATATTTGATCAGAGCCATATTTGCCAAAAATTTGCACATTTTTTACTCTCCCAGTATTAGTTA
TATTCAAAATCTCAATTTTTTTAATTCCTCCAATTTCAGGGAATAATTTTTGTAATTCTCCGCTTGAGAATTTTTTTTTC
CATTGTAGTTTTGGATTATTTCTATCAAAATCTCTAACGCTTGATAAATAAGGATATTCATTCTTCCAAACATCTTGACT
ATTTTCTGTCATACCTCCTGAACTACTGTGAAACAAGGCATTAATTAATTTATTTTTATATGTCAAAACTAATGATCTTG
TACTTCTTACTGCCCTTATAGTTTTATAGGTTCTTGATTCTAAGCCATTATAAACTTGATTTTTCTGAGTAGAATCAATA
TCATAAATTTGATTTCCTTTT---TGTTTTAAAGCATAAGTCCTTGAAGCAATAGCCTGTGCTTTTAATGCCTCTAAAGG
CCATTTAGCTGGCATCTCTGAGCCAACAACACTACTCAGATACTTTTCGATTCCAAGGATATTAATCACTAATATCTCAG
ACTCAAGAACTAATAGATTTAAAATTCCTGAATATCTTTTCTGGCCAACCCAAATACCTCTACCATCAGAAGATTTAACT
ACTAATTTTACTTTATTTTTTAAATCATAGATTTTTTGTTTGTTCTT---------ATCAAAAAATAATGATGTTGTATT
ATTTTCTTTTTTTACAGTTAAACCTTTAA---TTTTTTT---ATTTGAGAATTTTTGCCCTTTAATAATTAATGGAATTG
ATTTATCAGATCTTATCCTTAAATTTCTGTTTTTTGATATTAGAACTCTAATTAATGGTTCTCTGGAGGCG---------
--------------------------------------------------------------------------------
--------------------------------------------------------------------------------
--------------------------------------------------------------------------------
--------------------------------------------------------------------------------
--------------------GATACAGAGTGATTCTGAAAAAGACAAAAAACTATAATCCCAATTAAACATAATTTATTA
GAGATTTTTATAGTTTTTAAAATCACTATGTCTGAAAAACAAATTTTGTATTTGCCTTAGTTTGACTAAAAGTCTAGATT
AAATCTAGATATTAAAATAAAAATAT--TTATAAG--------TGAACATTACTTTCTTAGGAACAAGCTCTGGGGTGCC
AACCTTAACAAGAAATGTCTCATCATTAGCACTTAAATTATCTCAAACAGCTGAAGTATGGCTTTTTGACTGCGGAGAAG
GAACTCAACATCAGCTAATGAAGAGTAATATAAAATCTTCACAAATTAAGAAGATATTTATTACTCATATGCATGGTGAT
CATATATATGGTTTGCCAGGGCTTTTAGCTACATTAGGCTTATCAGGTAATAGTAATGGTATTGAAATTTATGGTCCTTC
AGAGTTAAAAAGTTTTGTAACTTCCGCACTTGAAAGCAGCTTTTGCAAGTTGTCATTTCCTTTACGTTTTCGAGCAGTTG
AAGATTTCGCCTCATT----------------------------------------------------------------
--------------------------------------------------------------------------------
-------------------------AAATAAAATTTTATTTGAAAACGATAAGTTAAAAGTACATTGTGCCTGCCTTAAA
CACAGGCTACCTGCTTATGGTTATCGTGTGAGCGAGAAAGATAAGCCAGGAGTATTCGATATCAAAAAAGCAGAAGATTC
AAATATTCCTCCCGGGCCTATATATTCAGAATTACAAGCAGGTAAAACAGTTCAATTGAAAGATGGGAGATCTTTTAATG
GGCAAGATTTTTGTGGTCCTCCTAGAAAAGGTGAAAGTTTTGTTTACTGTACTGATACAGTTTTTAGCAAATCGGCAGTT
AACTTATCTAAAAATGCTGATTTACTAGTTCATGAATCTACATTTTCAAAAGAAGATGAAAAAATGGCTTACGAAAAATT
ACATTCGACAACAATAATGGCAGCAAAAACTGCACTATTGTCTAACGTCAAGAAATTAATTATCACACATTTAAGCCCAA
GATATACTCAAAGGAGTTCAATCAAGCCAAGCGATTTGCTAAAAGAAGCTCAAAAAATCTTCCCTAATACTTATCTTGCT
AAAGATTTTTTAACCGCAGAAATTAAATAAA-------CTGCAACAGTTCGTGAGCAGTAGGGTTGTAAATGACCAACCC
ATGAAATAATAGTC--TTATGGTT--TTTTTTAATTTGATGTCGATCGAAATGGTTTCTATTTTTTCATCACTAAACAAG
TCTTTCAAAAGACTTCTTATTTTTCTTCCATTGATTATTGGTTTACTTCTTAATCCAATCTCTGCAAATGCCCTTTATCC
AAGTGATCCATCATCAGTAGATGGATTAAAAGAAGATCTTCATGGTGCAGATCTTCAAAATAATGAATATGTAAAATATG
ATTTATCTAATCAAGATTTAGGCGAAGCCAACCTACAAGGTGCCTATATGAGCGTAACAACTGCCAAGAACTCTAGTTTC
AAAGGTGCCAATATGAAAGATCTTATTGCCTATGCAACTCGTTTTGATAATGCTGATTTTTCAGATGCAAATCTGACAAA
TGGCGAGCTTATGAAAAGTGTTTTCGACGGAGCAACTATAGATGGAGCAGACTTTACTAATGCGAATCTTGATTTAAAAA
CAAGAAAATCATTATGCGAAAGGGCCTCTGG-------------------------------------------------
--------------------------------------------------------------------------------
--------------------------------------------------------------------------------
--------------------------------------------------------------------------------
--------------------------------------------------------------------------------
--------------------------------------------------------------------------------
--------------------------------------------------------------------------------
------------------------------AACAAATTCACAGACAGGTGTTGATACTTTCGAGAGTCTTGAATGCTCAG
GTTTAAGAGGTTATATGCCTCCAAAACCAAAAGCTTAA----AAAAATATTTTAAATACTTTCT----------------
--------------------------------------------------------------------------------
---------------------G----------------------------------------------------------
--------------------------------------------------------------------------------
--------------------------------------------------------------------------------
--------------------------------------------------------------------------------
--------------------------------------------------------------------------------
--------------------------------------------------------------------------------
--------------------------------------------------------------------------------
--------------------------------------------------------------------------------
--------------------------------------------------------------------------------
--------------------------------------------------------------------------------
--------------------------------------------------------------------------------
--------------------------------------------------------------------------------
--------------------------------------------------------------------------------
--------------------------------------------------------------------------------
--------------------------------------------------------------------------------
--------------------------------------------------------------------------------
--------------------------------------------------------------------------------
--------------------------------------------------------------------------------
--------------------------------------------------------------------------------
--------------------------------------------------------------------------------
--------------------------------------------------------------------------------
-----------------------------------------------GCAACACATTACCAGGTTCTTTTGAGCCTGGTT
TTTT----------------------------------------------------------------------------
--------------------------------------------------------------------------------
------------------GCTGTACCACCATTCTTGGATTTCTGAAGAAAACTTCTTTGAGAATAGTGTTATTACCGTTT
CTACAGGTTTTGATCCTGGTTCTAAAATTTGAACTGAATACGATGGACATTTCCTTGAGGCCATATCTGCGACAAATCTA
GCTCCTATTCTTCTCCAACTTGGCTCTTTACTGCGCCAGGCCAGCCTAGAACAAGGCCAAGGCAACTCTTCTCTGTCATA
TAGCCTGCAACATGGGCCAATCACTTTATAACTGAATTGACCACCGTAACTTGATTGGATTGCATC--------------
--------------------------------------------------------------------------------
--------------------------------------------------------------------------------
--------------------------------------------------------------------------------
--------------------------------------------------------------GGTTTTAAAAAATTCAAA
TTTATTCATTTATCCCAAAAAAAAGGCCACCTCATATGAGAATGGCAGAAAAATTTTAATAAAACAACTAACTAAAGTT-
ATTTTTTATAAT--------------------------------------------------------------------
--------------------------------------------------------------------------------
--TAATAGAGCTCTTCTTCAGCATGAGTAGTAATTGTTACATCTGAAGATGGATATGCAACACAAGTAAGGACAAAACCA
GCCTCTAATTGATCATCATCTAAAAAACTTTGGTCTGATTGATCAACAGTTCCTGATGTGATTTTACCTGCACATGTAGA
ACAAGCTCCTGCTCTACAAGAATATGGTAGATCGACACCCTGTTCTTCAGCAGCATCTAAAATGTACTGATCATCAGGTA
CTTCAATCGTAGAATTGAGAC--CTTCACTTTCACTGATAAGTGTAACTTTGTAAGAAGCCATTTA--------------
--------------------------------------------------------------------------------
--------------------------------------------------------------------------------
----------------A---TTTAAAAATTGATGGTA---AAAATTTACCGTTAATACTTTTTTAACATTGTTTGTAGAC
ATTTGCGTGCAAAGGGTGTAAAAAATGAAACAATACAATGC-TAAAAGCGGGTTACATTAGAAAAACTTATGTATTTTTA
AGATTAGGGTAT----TTTTTGTGCTGTAATGCA-----------------------------------CACCCAATCTT
TTTTAGAAGATACATCATTTATTCGTAAATTACTAGCTTTTAATAATTTGATAATTTCATCTTTTTG-TGAATTCAAGAT
TCCACTTAAAATAACTTCTCCATCAATTTTAAGGCAATTACGAATGTCAGGGATTATGCCTTTTATAACTTCTGCAAGAA
TATTACACAAAATAAAATCAAAATTTTTCAAAGTATATTTTGAAACCAACCCATCAAATGATCCTAGATATGTTTTTAAA
TTATCAAGATTACCAAA------ATTCAGCCGAAAATTAGACTCAGTAGAATTTATTGCCAGATAATCATTATCAATAGA
ATAAATTTTGCTAGCCCCAAAAGATCTAGCGGCAATACTTAAAATACCACTACCAGAACCTATATCTAATATTTTCTTGC
TAGATAATGAAATC-TTTTCCAATTCTTCTAAGCAAAGAGATGTCGTGGGATGACTTCCTGTACCAAAAGCTGCTCCAGG
ATCTATTTTAATAACTTTCTTATTTTTATATTCCTCTGGTAATTCAAGCCAGCAAGGCAATATAAGTAAGTTATCCCCTA
CAATTTCTGGTCCCCAATATTTCTTCCAGCTTGATATCCAATCTTCCTGTTCAATAAGATTCCACTCAAA-------ACA
ATTGGTTTGATAATTGTTTTTATCTAAAACCTCTTTAATATTTCTTACGAGTTTAATTCTTAAACTTT--CTGGCCAATT
TAAATGTGGAAGCCAAATTATTACTTTTTTATTATTTTTATTATTTAATAAAATTTCAAATGCGTAACTAGATATACCTA
ATTCATTCAATTTCCAAATAATAATTTCTTCTAAA---------------------------------------------
--------------------------------------TTAGTTTCTATTTCAAAAGTAAGTTCATACCAATTTTTTATT
TCCAT--TAACTACTCAAATTATTTATAAAGTTACTGGATCAGAACTAGTGATTCCCTCAACTTCAAGAATTGATTCAAG
CAAATTTGTAGGAATAGGATCATCAATACTTAAAACCATAACAGCTTCTCCTCTGACAATTTTTCTACCAACTTGCATTG
AGGCAATATTGACATTGTGGTCCCCTAGGAGGGAACCTAACTTTCCAATAATGCCCGGCATATCTCTATGCCTAGTTATA
AGCATAAATCTACTAGGAGAAACATTAACTGGATATTGATCAATGCTAATTATTCTCAATTCACCATCAGCAAAAATGCT
TCCTGCAACACTATGCTCACCATTATCTCCAAATGTAGTTAATTGAAGTGAACCGCTAGCAAATTCCGGTCTAGCCTCGT
CTTTACTTTCAACTACTGAAATACCTCTAGACTCTGCTTCAAGAGAAGCGTTAACATAATTTATTCGATCACCTAGAGCC
TTACTTAATAGACCTTTTAAACTGGCTATGATTAAAGGCTGTGAAGGGTGTTGCACAAATTCACCTTGAAGCCTTACCTC
TAACTTTTGAATTTGTCCTCCAGAAAGTTGGCTTATTAAAAGGCCCATTGTTTCAGCTAATTGCAAATGAGGTTTAAGGC
TATCCATAATATCAGGACTTAAACCCGGAATATTTACTGCTGTTCGTGCAGAAAGTCCCAAAAGAACATCTCTTATTTGT
TCAGCAACATCTACAGCAACATTCTCTTGAGCTTCCCTAGTTGATGCTCCTAAATGAGGTGTAAGGATTAAATTTTTATC
AACTTTAAGTAGTGGTGAATTGGAGTCTAATGGCTCTTTAGCAAACACATCAATCGCGGCTCCTCCTATCAATGAATTAT
TAAGTGCCTCAGCTAAAGCTTCTTCATCAATTATTCCCCCACGTGCACAGTTTATTAATTTTGCATTTTTTTTCATACTT
TTAAGCACCTTCATATTTACGAGGTTTTCTGTTTCTGAAGTCCTCGGCAAATGTAAAGTTACATAATCAGATTCCTCAAA
CAATGTTTTTAATTCGGACAATCTGACCTGTAATTGTTGTGCTCTTTCTGAGGAAACAAATGGATCATATCCATAAACAT
CCATTTCAAGAGCATTGGCAACTTTTGCGACATGAGTTCCTATTTTTCCTAAACCTACAACACCTAGCTTTTTCTTAAAC
AACTCATTACCAACAAATTTTTTTCTTTCCCATTTACCCAAAAAAGTACTACTATTTGCAATTGGTATATTTCTTGATAA
TGCCAACATCATTGCAATTGTATGCTCGGCAGCAGCTATGGTATTCCCTCCCGGAGAATTAACAACGAGTACTCCCTTTT
GAGTAGCTGCCTTAACATCCACATTATCTACACCAACCCCAGCTCTTCCAATTATTCTTAGTTTCTTAGAAGAGTT---A
ATAATATCTCCTGTAACTTGAGTGCCTGAGCGTATCATAAGAGCATCATAATCATGGATAATAGATGCCAATTCAGAGTT
CGAGATTCCTATCTTCTGATCAACTTGAGCGACTTGGGAGAGAATATCAATTCCCTTTTGATCAATTGGGTCTGTAATTA
AAACTTTTGTCATTTAAAGAGTTGTTCTTTAATTTTTTTACTTTAACTTAATCTATA-GTAGAGATATC-TTGTTTTATT
AATTTGAATCA-ACAAACCAACATTTGAGGAA--TGAAAATTGACTAAAAGTATAGTGATATTTAATGAGTTAGAAAAAT
GCCTTGATCTATTAAATGTTTT-CAAGGACAAATCAATATTTC--TAACAGAATGTTTATTAATTTTGCCATCTAAAGA-
--AAAAACAACTCCTGATCAACAACAATTATTAAATTTATCCACAAAT-------------------------------A
GCTTCTTTAAATCTGAAGAAA-----------------------------------------------------------
--------------------------------------------------------------------------------
--------------T-----------------------------------------------------------------
---------------------------------TGAAAACATAAGAATCCTAAACCCAAAACTTGATAGAAAAATAAGAC
AGAAAAATATGCGTAACTGGCTAATGCCATTTGGTTTTATAGCAGGCATAGCATTTTCTAATATGACAAACTTATCCACT
TTTAGCTTCCTTGGATT---AAACAATATAGGAGAATCTTTCATGGGTGGTCTTTTGGGTATGGGCTCAGGATATTTAGG
TAGCATTGTATCTTCAGCAAGTATTAACGTTAATAGAAATAAA------GAGTTGAGATCTATTATTGATTTCAATAAAG
AAGGAAAATGGCTTGTTCTTCTTGAAAATCAAATAGGAACTGAGTTACCCTGGGCTTTAATAAAACAATCAGACCCTA--
-------------------------GAGACATTATTTTTATAGAAGGCTA--AATGATTGACTTGAAG------------
--------------------------------------------------------------------------------
--------------------------------------------------------------------------------
--------------------------------------------------------------------------------
--------------------------------------------------------------------------------
--------------------------------------------------------------------------------
-------------------------------------------------------------------------------G
AATTACTAATAAATTCAAATTACAAAAAAGAAATTGAGGAATTAATAAATATTTCTAATTTATCTTTAAAACATTGGCAA
ACATATTGGACCGGGTTTAATTCAACATTTGTGTGTGAAGAAATTTTGAAAGAATTTGAA--AATTTAAATGATTTTAAA
TTTTTTGTTTTTGGAGGATATAATTCAGCCCAAAGATC-CAAGATTGCATGTTTTAGAGAAGATAATACCCCAGAGAAAA
ATGA------------------------------ACT----GATTAAAGATTTCCCTGCGAAAGGTTTTCAAATGAATGG
TAATTTTTTGTTTGACAATGCAACTCAGGATGACTTTAGATCCCTATTAGTGGATAATGGATTGAGGGAAGAAAGAATTG
GTGATATTTGGACCATAGGCGATAGAGGAGCTCAAG-----------------------GAATAATCGACGATTCAAAAA
TTGAATTCTTAGATGAAAAGATTTTCTCCCTAAGAGATGTAAAAGTAAAAATAAAAATAGTATCTTTAGATGAATTACAA
ATACCTGCTGGGAGATCAAAAAAAATAATTAATACGGTAGAGGCTTCAACAAGGATAGATGCGATAGCTTCTGCAGGTTT
CCGAATCTCTAGGAACAAAATTTTGGAAAGGAT-AGAAACTGGAATGCTTAAATTAAATGGTAAGACAGTAAAGAAAGGT
ACTATTAGT-TTAAAAGTTGGCGACAAACTTCAACTTGATAACAAAGGGT-------TTATTGAAATTCTAGATTTAGAA
ATAACTAAAAGAGAAAGATGGAAAATTAAGTTACTTAGAAAATGAATCCTTG--------AGCTGCTATTTTCATA---T
AGGGAGTTCAAATATTTAACTTTTTCAAA-----------------AGGGCGATTAGCTCAGCGGTAGAGCATTACCTCG
ACAAGGTAGTGGTCACTGGTTCGAATCCAGTATCGCCCATTAGATTATTTATGAATGCAAGAAGATCCACAAATAATACT
TTCGTTTTTTAGATTAATTAGAAA-ATGAAACTTAACCAAATAATCAACCTGCATAAAGGCTTAACTCTGTTTGTTGTGG
CAGGGTTAATGATTTTTTATAAAAATTATTCAATTGCTGCATGGGTTTATTTATCTTTGCATGGAACTTATGGAATACTT
TGGTTGTTAAAAGAAAAAATATTTCCAGATCCATATTTTAAAGAAAAAATAAATTTCATAACTTCAATTACTGGGTTTAT
TTTCCTTGGTAGTTACTGGATAGCTCCATTTATTCTCATTTCCTCCCAAAAATCAGTTTCATATCCCATAATTGCAGCTT
CTATTTCAATAAATATAATTGGTGTTTTTCTTCATTTTGCAAGTGATGCTCAAAAATATTTCACTCTTAAAATCAATAAA
GAACTTATTAAAGATGGATTTTTCAAAAATATAAGAAATACAAATTACCTTGGTGAAATACTAATTTATTTATCATTTGC
TATCCTTTCTGTGAGTTTTATACCTTTTGCTATTCTTGCTTTATTTTTCTTTGGAGTCTTTCTACCAAGAATGCTAAAAA
AGGACAAATCACTTACAAAATATGCTTCATTTGCGGAATATAAGCGAATTAGTGGTTTACTTTTACCCAAATTTAATGAA
GGAAATTAAAATTCCAATATGGAGGCAGGAGTTAAAAGCTGCGAGAAAAAAAGAAGGTAAATTACCCTCAAGTAGGTGGT
TTCAACTTTGTACTATTAACGAGGATAACGAACCTAGATTACGTACGGTAGTTTTTAGAGGATGGCAAAGTGAAAGTTCA
ATCCTTATTTTTACTGATAGCCGCAGCGAAAAAGTTGCTCAATTAAAATTAAACTCCAACGCAGAGGTTTTATGGCTTTT
TTTTAAAAGCAAATCACAATTCAGATTTAAAGGAAAAATGAAGGAGTTAAAGGAAAACATGAAATATTGGGATTCGTTAT
CAGATAGATGCAAATCAACTTGGTTTTGGCAACATCCAGGAAAACAGATTAA--TAAGAAT---ATTTGCACTTCTCAAA
TAATTTCTAGTGATTTAAATAAACCAGAAAGTTTTGTTGTATTAGAATTTGAAATATATTCTGTAGATCTCCTTAAATTA
GTAATGCCTATCCACAAGAGGTATGTATGGCATAAGGAAAATAATTGGAAAAGAATGGAAATAAATCCATAAAATATTTC
TAAATTGTTTACTTAGGTTGAAAAAATTAAATAGATCGGTCAGTTTTATAAAAGAAATATTAACCATATGAATTTCTCTG
AAATTCCTGAAAATCCTTTAATCTTTTTATCTTGGGTGACAGCTTTGGGACTTTTCTTAAGTTTAACTGAAGCGACTTTA
AAAATTAAATTTGAAAAAATAAATTCATTACAAAAAAAACAGGAATTTATTGATAGTCTTTATCCAAAAATTTAATTTGA
AGTATCTGAGAGTAGGTTAGCTTGTAGGAATTGGAAGATACCACCTTTATTAGTTGAATCCTCTTGACTGATTGATTTAC
CATTATTT--------GCTTTAGTTTTTACTGTTTCTTGAATATCTTCTTCAGCAGATTCAGATCTCAATACTCTTATTA
TTACTTCATCAATTGAGAAATCTCCAGGACCTGTTAGTGCTATTGAGGTAGCTGAGGCGAAATAAAGTAGTAAAAGTTCT
AACAAGAAAATATTAAATCCCGATGTTACTAGAGCATGATAGATAGCAACCGATATAGTACCAACTATTGCTAATGCACC
AAATCTTGTAGCTAAACCAAGTATTAATAACCAGCTTCCACCAATTTCTGAAAATGCAGCTACATATGATAAAAATATTG
GGAAAGGTAAGTGTAAGGGTCTGACAAAAGCATCAGCAAAATTATCTATATTAGCTAGCTTTTCAAATCCATGATGAATT
AAAACTGTACCAGTAATTACTCTTAAGATTAATAAAGCTGTATCTTTGCTGAATGATTTTGTAAGAATTGTTGAAAGCAC
TAT-AAAATGTATTTCTTAAGTAAAAATAACTAGCCACATTATTCATCGTGGATTAAACCATAAAACTGATCTTGAATTA
AGTATTTATACCTAATGATTTGCGTATTTAGAATTTTTAGCTTT--TTAAAAAGCTATTACATTTCAAAAAT-TTCCATT
AATAATTTTGAAAAACATATTGATTAATTTTGGGTATATTTTCTTTGAATTTAAAGAACCCTTTTTTGGCAAACTTCCAA
GCAAATAAGTCTTGATCTCTTACTAAATTAAAAATCACCTTATTATTTAACTTCTTAAAACTATTCATAAAATCGTTATT
TTCACCAACACCAGGATAAATCATATCTAAATGATCAATATTAACCAATGTCTCTTTTAGTTTTAAAGGATCAATCTGAG
TAACATTATCAAATTGCTTTATGAATTCAAGAACTATTTGTTGTTTGAAACTCAAAACTGCTTCAGATAATTTTATTTTT
CTTTGATCATTACTTAGTAGGATAATAAAAACGCTCTTGTAATTTCGTAGTGTATTTTCAAGAGTTGAAACATGTAAATC
GTTTTCAAATAATATAAGGGTTTCTGACTTTTGTTCCATATTGCTTTTATAAATCTCATCATCAAGTGGGATTTGATTTT
TTTCTTCAAGAAAGATTTGCCTATTACTAATTTTCTCAACATTGAATCTATTATTTGAAAATTTTCTTAGATTTGCTGAG
GAAAAACGATATTG--CTTTCCTTTTGTTTGTAACCCTGCAACCCATCTCCAACTCAAAAGATTCGAGGCAGCATCTCCA
TCATAAAGATGTTTAAAGAAAAAACTTGCGCCTAATTGCCAGGGCAGACCTAAATTAAAAATCCAAGTACTAGCAAACCA
CATACGAGTATGATTGTGTAAGTAGTTATAAGTTTTTAACTCATTAACCCATGAATTGAAAAAACCTAATTCTGAGTTTC
CATTTATTGCTTTTTCATAGGTTTCAATATCGTATTCATAATTGTTTTCTGAAATAAAATTACACCACACCTTTGGTCTA
TTTTCCATCCAACCTTGCCAATAAATTCTCCAATAAATCTCTTCAACAAATTTATTAATCTTTTGAGAACGATATTTCTT
TTTAACCTCTTCAAGCAATTCGTATTCTAATAAAACTCTATGGGAAATATAAGGTGATAATTTTGAAACGGAGCTTTTAT
TAGTTGGGCCATAATCAAAACTACGAAGTTTTTCGTAGTTTGTGATTTTATTCTCTAAAAAATCATCCCACTTTTCCTGA
GCATCTAAAAGTAATGACATTTTTGAATATACTAAAAAATTTTTTTCTAAATTGTAATTTCTTAATTAATGAAATTTTTT
AATTAAATTACAAAACGAGTAATCATTTAAGTAC----------------------------------------------
--------------------------------------------------------------------------------
--------------------------------------------------------------------------------
-------------------------------------------------------------------------TCGCGAT
CCTAACCATATGTATTTACGATAAAAAATATTCAGCAAACTTGATTTTTAATTAAGTTTCAATATCTCTTAGAATAATTA
GAAAATGACTGCCACTACTTTCAGGAATAAAAATTCTAATTGGACCATATCAGATATCCCCAATTTAGATGGGAAAACAG
CTTTTATTACTGGAGCAAACAGTGGTCTTGGATATTACACAGCTAAAGCTCTAGCAGAAAAAAATGCACATGTTTTACTT
GCTTGCAGAAGTTTAGAAAAGGCTAATTCGGCTATAGATAAATTAAAGTCGCTAAATCCTAAAGGTAAGTTTACTCCTGT
AGAACTAGATCTATCAGATTTAAATAATGTAAGTGAAATTGGATTAAAAATATCAAGTGAGTTTGAGAACTTAGATTTGC
TAATTAACAATGCAGGTATAATGCATCCGCCAAAAACATTAAGCAAACAAGGTTTTGAGATACAATTTGCGGTCAATCAT
TTAGCACATATGCTATTAACACTAAAATTTCTTCCTTTAATTGAAAAGAAAGAAAACTCTAGAATAGTAACGGTAACTTC
GGGGGCTCAGTTCTTTGGAAAAGTTGGGTGGAATAACCTTAAAGCAGAAAATTACTATAACAAGTGGGAATCATACGCTA
CCAGTAAATTAGCTAACGTAATGTTTGCTTTAGAGTTAAATGAAAAAATAAAGCAAAAAAATATTTTATCCTTGGCGGCC
CATCCAGGTATTGCAAAAACAAATCTTTTTTCTGCACAGAAACCAAAACCAAGTCCAATTGAAACTTTCTCTTTAGAACT
ATTTAGTCCAATTTTTCAATCGGCAGAAATGGGCGCTTTACCTCAATTACTTGCTGCCACTTCTCCTATGGCAAAGGGAG
GAGACCATTACGGACCTAAATTCAATTTTAGAGGTCATCCAAAATTATCTCCAACTTCACCATTTGCTCTAAATAAGAAA
GAAAGAAAAAATTTATGGGAAAAGAGTTTGGAAATACTTAATAGTTTTTTATGAGTTTTTTAGTTTTATTAACTTCAAAA
AATATTTCAAAATATGCAATTCACTTTCTGAAAGTTTCATAAATTCATTTAAAGCCTGATAATTATCTTCATCAAATTCA
TTGGCTATTTCCAAAAATTCTTTATGATTTTCATTTACAAATCTCTCTGCAATTTGTGATGGAGATAACCCCTTATCAAT
CAAATTACCCGGAGCATTTTTCTCCCAATTTTTATAGAACCAAGAGAACCATAATTCAGTAATATTTTCTTTCATTTAAT
TAATCTGGGTATTTAATTTTAGATCTAGGAAATAAAAATAAACCAGAAATTATTGCAAATATTGTTAATAAACCTACAAC
AGGTGTAAAAAGAGGTTGTAGATTTATAAAGAAAAAATTTCCTGTATGAATTTTCATAAGCCAAAAAAATCCAATCCAAA
ATATTGAAATAAAGAATATAAGCTTCCACTAAGAACGGTTATTAATAATGGAATTACTGCTATAAGAGTAATACTTCTGT
GAAGTTTTCTTGTTTTAGTTTTAAACATTATTTGTTTTTTCTAAGGTATTTGTGAAGATCTTTTTCACTTTCACAAGCCA
TCCACATTTCTTTTATTTTAAATGTTCCAGAGCAACCAAGGTCTTTAGCTTTTTCTTTGGCTTCACTTTCAGTTGAATAA
GAACCTCTAAGATGAGCTTTTAATTCAATATCTATTAAATTAAATCCATAAATAATTAATAAGATGTTTATTAATTTTAA
TTTAGAAATTAGATTAGTTTTTAAAGAATTTTTCATAATTAAATAGACCATTTAATTTCTAGTCTTCA------------
-----------------------------------------------------------------ATTTAATTATAAATT
TAATGCCTATTAAAAATAATTCAAAAAAGGAAGGAAAAATAAATTTTGTTATTGGGTTAGGAAGATCTGGTTTTTGGGCG
GCAAAGTATTTAAGAAGTATTGGAAAGAGAGTTATTGTCTGGGAAAGTAAAGAAAATAAAGAACTTTTAGAAAGAAAGAA
AATACTAGAAAAACTCGATATATCTGTTTGCTTAAATAAACAATTTTTATTTGATGAGTTTTATAAATTTCTTAGACAAA
TTGAGTC-------------------------------------------------------------------------
--------------------------------------------------------------------------------
--------------------------------------------------------------------------------
--------------------------------------------------------------------------------
--------------------------------------------------------------------------------
--------------------------------------------------------------------------------
--------------------------------------------------------------------------------
--------------------------------------------------------------------------------
--------------------------------------------------------------------------------
-------------------------------T------------------------------------------------
--------------------------------------------------------------------------------
--------------------------------------------------------------------------------
------------------------------------ATTGTTGTAAGTCCAGCTATACCCTTTGATCATAAAACAATAAT
CAAACTTAAAGAACGAGGAATCGTCGTAATAGGGGAAATAAATATCGCATGGGAAAGTTTAAAGAATATAAATTGGATTG
GGATTACTGGTACTAATGGGAAAACTACAGTTACTCACTTATTAAGTCATATACTAAGAGAAAATAATTTATTCGCCCCA
TTTGCAGGCAATATTGGGACTCCATTATGCGAAATTGCTTACTCAACAAAAAGCAAAAAT-------------ATTGATT
GGA-------------------------------------------TAGTCGCTGAATTAAGCAGTTTTCAAATAGAAAT
AGCGACACATTGCATTAAACCTAAAATTGGAATTTGGACAACATTTACTCCCGACCATCTTGACCGTCACAAAACACTTG
ATAATTATTTCAAGATTAAAAATAGCTTACTAAAACAATCAGAATTTAGAATTTATAATTACGACGATCAATATTTAAAA
GAAAATTTCAAATCACTTTTAAATGGAATATGGATAACTACTAATCCTAACGTATCTGATTCAGATCACTGTGATTATTG
GATAAATAATGAAAACTTTATTGTAGAGAGAAGGGAAAAATTATTGAGTTTAAAGAATTTCAAATTGAAAGGTAATCATA
ACACTCAAAATCTATTACTAGCTGTAGCAGCTGCAAGGAAAATTGGATTATCCACTGAGAGAATAAAGAATGCTTTACTT
AGCTATGAACAACTTCCCCATAGAATGGAAACAATATTCCAACGTGATGAACTTGAAATAATTA----------------
--------------------------------------------------------------------------------
---ATGATAGCAAGGCTACCAATTTTGACTCTTCCGTAGCAGGTATAAATGCAATTAAAGGTTCTCCCATAATAATTTCT
GGGGGTAGGTTAAAAAATGGGGATTCTATTGAATGGGTAAAGATTATTAATAAAAAAGCAAAAGCTGTATTTCTTTTTGG
CGAAAGCTCGCAAACCTTAAAAAAATTGATCCTTGAAGGAGGATT---TAAGAATGATATT--TTAACTTTTAATGATCT
TTCAGAAGTAATCAACTACGCCT-----ATTCTTATATAAAAAATAATCAATCTGA-AACTTTATTATTTTCTCCTTCAT
GTTCGAGTTTTGATCAATTTAGAGACTATGAACAAAGAGGAGATATTTTTAAAAAATTAATCTATGAAAAATTCA---AT
ATAAAGTTTATCGCGCA-TTAAAAATTTAGTTGGACTAATTCCAGGTCGGTCATTACAACCAATACACTACTAGCAAATT
TCCTCTTATTTAGTTAAATTTTAAATACAAATTCGAAAGAAAC-ATGAGTGAATCTAA---CAATTTACCTCAAG--CAA
TAAGCCATAAAAAATTAACTTATTTGATGCTGAATG----------CACAAAAAGATCTTAATGCCTCTGATGATAAAAA
A-------------------------AATATTGAAAGCTTAGAAAAACAAGAATTTGATGAATTAATAAATAATTGGGAG
ATCGTAACTAAAGATGTCATTAACACAATTTCTA----------------------------------------------
-------------------------------------------------------------------AGCGAAATAAAAA
CTTATTAAAAAATAAATCTTCTAATTCCTTAATTGCGTTGGGTGCTATGGAAGTTCATCTAAATATGGCATTACAAGCAC
TAAACGCATTCAAAAAAGACTCTTTAGACTAA-----ATATTATAGTTTTGGCATAGAGAATAAAAGCATATCGACGTAG
GTATCTGATTGAATATCTATACCGCTGAAATCAGAAATCTCAAATCCCAAACCGTCACCAGAAGAAAGCTTTTTACTTGA
TTTATTATTTTTATCTCTTACTATCAAATCACCCTCTATTATTTGAATCCAATTAAATTTTTCTATTTCTGAAGGTAAAT
ATTTTTTGTTTAAAAGGTTATATTTACATCGCCATATAGATATATCTTGATTTATAAAAAGCGGACATTTGTTTTTT---
TTAAAAGAATCAATAATCAGATTATTACCAGAAGTATTCTTAATCGAAATTTGATTATATGAAGGATTGAGGTCTTGAAT
ATCCGGATATATCCATATCTGAAATAATTTGCAGTCTGTATTTTTTTCATTTTTTTCACTATGAGTAATCCCTGTTCCTG
CAGACATAACCTGCACTTCATCTTCATGAATTATTCCTAAATTATTTAATGAATCTCTATGTGTAATCTCACCTTTTATG
ACTATTGTGACTATCTCCATATTCGAATGAGAGTGAGTATTAAATCCTGAATTAGGAGAAATTATATCTTCATTAATTAC
TCTAATTTTTCCAAAATTATCCCAGATTGGATCCCTGTGTTCTGCAAAAGAAAATGAGTGTTTTGAATCAAGCCATTCTC
TATTTGATTTAAATCTTTCATTAGATTTTCTGAACTTGAGAATATTTAAAGCCATCTAATTATTTATGAAAGATTTATAA
AATTTTATTTATTTTTCGGAAGGAGTCCAATTATGGCAGTTGAGAGAAATGAAAATTAGAAAAATTATATTTAGAAATTT
ATTTTACTTTGTGCCTTGGTTGCTTTACTAATAATTTTTTTTGCCTCATCTCTTGTTAAACAGTTTTCTGCTTTAACATT
TAAATTCTTTAGCTTTTGTAATTGTTTAGAGATTTTCATCTCATATTTAATATTTTCCTAAAGTTAACATATTTTCAAAA
GAATAGCATTAGCTCTTATT------------------------------------------------------------
--------------------------------------------------------------------------------
--------------------------------------------------------------------------------
--------------------------------------------------------------------------------
--------------------------ACATCACGAGAACTTTAATGAAGATTCTGATTGAAGTACTGAATTATTAGAGCA
ATATAACGGGTGTATAGGATTTTGTTTTTTTGTTTTTTTTATAAAAAGCGGACCTAAGGGATTCACAAATTTATCTTTTT
TTATTGAATAAAAATTCATTATTTTTTTAGAAATTTTGTAATTCCTATTAAGAAAGATCCCTTTATTGCCCCAGCCCAAC
CACAAGTGACAATTTTTATTTTCAGACCAGTATTTTAAACTTTTATTTATAAATTTATTGTTTAAATAGCCAACAGGTTT
CTTATGAGTGAATAATTTATCAGGTGTTTTGGAAATTAAAGCGAATAGATTTATTATTTTAAGATTTCCATAGTTATAGT
TTTTGCAGATTTTGATTATTTTCCTCGTTGTATTATCAATATAATTCAAATCTGAAAGGGATGGATTTAAACCTATGAAA
ATTATTTCTTTTTTTGATTTATTTATTTTAAAACTTAAACTCCATCTATATTCTTTATTTGTACTTATTAAACAACTTCT
TTCCATAAA-GATTTTTTCAACCTAGACCCACGCCTCTCGCCATTAAAGTCGCGAAAAGAGGGATAGTTGCAAAACCTAC
TAATTCAGTTGTAATAATAAATCTGAATCTTTTTACAAGTTTTTCTGAGATCTCAGGTAGTTTATTTTTACTCAATGGTA
TCGCCCACAAAATATAAGTTGTTGTTGGGTATAAAGATAATAATCCAACTAAAATATACAGAGATACTTTAATCCAAAAA
ATTGGATTTTCTGTATAAAAATCACCTCCTTGTCCAAAATATTTAACCCGTAAAATTCCAGTAACCAATATTGCAACCCC
AGCTAAGCCATAAATAACATCTGCAACAACCATTGAAATAGTTTGGTTTCTATTAAGATCAACTTTTAAAGTCAGCCTTT
CAAATAAAAGAGATCCAAAACAAAGAATGATTCCCAGGTAATGGATATAAGCAACTAATGCACTTTTAGCTATTTCACCC
GTAAATAAAGTTCCTAGTAACATTTGCAAGTCTAAATTTATATATAATACTAGCTATTTAAATATATATCCGTCCAAAAA
TGCCTTCAGTAA---AAAAGTAATTTTTAGATTT-----TAGGATTTTAGGAACCTTTTTTGTCCCTCCTGAAA------
--------------------------------------------------------------------------------
--------------------------------------------------------------------------------
--------------------------------------------------------------------------------
--------------------------------------------------------------------------------
--------------------------------------------------------------------------------
--------------------------------------------------------------------------------
--------------------------------------------------------------------------------
--------------------------------------------------------------------------------
--------------------------------------------------------------------------------
--------------------------------------------------------------------------------
--------------------------------------------------------------------------------
--------------------------------------------------------------------------------
--------------------------------------------------------------------------------
--------------------------------------------------------------------------------
--------------------------------------------------------------------------------
--------------------------------------------------------------------------------
--------------------------------------------------------------------------------
--------------------------------------------------------------------------------
--------------------------------------------------------------------------------
--------------------------------------------------------------------------------
--------------------------------------------------------------------------------
--------------------------------------------------------------------------------
--------------------------------------------------------------------------------
--------------------------------------------------------------------------------
-------------------------------------------------------AGAATCTTTTTTATTCCAGACCTCA
ACCACATCTGGGAAATGCTTTTCCATACAAACATCACAAACACCATGACTAAATCTTATATCACTTATTTTCGATAGATA
TTTTTCTAAATGCATCCAATCACCATCATTATTTTTGACTTCTCTGCAATATGAACAGACTGATAATATACCCTCCTGTT
TATGCAAATTAGATAAAGCCTCTAATAAATTGAGAGATTTCTTTCTTAACTCCAAAAAAGCAACTATTTGCTTAGATAAT
AATTCCATTACATTGAATTGTTTTAGAGAAAGATTACCTGGTTTCCGATCGATAACACATAAAGTTCCAAGTTTATTACC
ATCTCTATTTTTAAGAGGAAACCCAGCATAAAACCTAATTTTAGGATCACCAGTTACCAAGGGATTATTGATAAATCTTT
CATCCTGAAAAGCATCCTGAATAATTAATGGGCTATTTTCTTG------AATAGCATGGGTACAAAAAGACCAATCCCTT
TTTGTTTCATTAATTTCGAGGCCCACTTTTGACTTAAACCATTGCTTATCTTTATCAACTAAGGTCATTAAAGATATCGG
AACATTACAGGTTGAAGCTGCTATTTTTGTAATATCGTCATAACAGGATTCTGGTTTAGTCCCCAATATTCTATATTCAG
CTAATGCTTTTAACCTTCTTTCTTCTT--CTTCCTTTTTAGGAATTAGATTTTGCATCATTCTTTTTGAGTT--TTTAAA
CTTTAAAATTAATCTCTGTTTAAAAAACTTTTATCTATAAATACTTAATAAAAAGAAGATAAACTTATTAATTTGTTACT
TTGTCACATAACTTTGAGACTGACTGTCCTGCAAGCCATCCACTCGTCCAACAATGTTGAAAATTGAATCCCCCAGTGAT
TCCATCAACATCTAGAACTTCACCAGAAAAAAATAAACCTGGACATATTAAACTTTCCATACTTTTAAAATTAACTTCAT
TGATAGAGACACCTCCAGAGGTGACAAATTCCTCTCCAAAGGGGCCTTTACTAGAAATAATATATTTATCTTTCAATAGG
CTATTTATCATTTTCTCTCTTTCATTTGCAAGAAGATCTGACCACTTCTTATCTTTATTAATTTCCATTTTATTTAATAA
GAACACCCACAACCTCCTTGTTAACAAAGGTAGAGGTCTTAAATTAATTAAGTTTAATTTTCCATTATTAAATTTTAGGT
TATCAATTTTTTCTTTTAACTCTTTATATTCAAGGTTTGTCCATCTAATTATTAAATTAAATTTATACTTCTGGTCAAAC
AATTCTCTCGCAGCTATCGAAGAGAGCTTTAGGACAGCAGGGCCGCTAAATCCCCAATGAGTTATAAGTAAATCTCCTCT
ATTTTTGAAAGATTTGTTATTTAGTTGAATTTCAATATCTATATTTTTAATAGAGACACCACTACACTCATTCAATTTTT
TTTCTTTTGTGGAGAAAGTAAAAAGGGACGGGACAGGTCTGATTAT----------------ACTGTGGCCAAAATTTTT
AGCTAATTTATATCCACTAGGATGGCCTCCAGTAGAGAGAATAATATTTTTTGCAATTATCGAAAATTTTTCTCT---AT
TAAAAATAGTAAAAAGGTTATCTGAAGTTTTTAAAATTTCTTTTACAAAAAATTTAGTTGATATCTCTACCCCTTTATTT
ATGGCATTTTTTTTTAAGCAACTTATTACATCTAAAGATGAATCAGATACTGGAAATACTCTATTATCAGCTTCAATCTT
CAAATTTAATCCTCTTTTTTCAAACCAATCAAATACATCTCCAGCGGCAAAACGATTAAATGATTCCAAAAGCTTAATAC
CACCTCGAGGATAATTTTCTGCTAACTCACTCGGTATCCATGATGCATTAGTTACGTTGCATCTACCTCCTCCACTTATT
CTTACTTTCTCCATAAGTTTTGAGGAGCCTTCAAGAATTATTATTCTTTTAACACCATTTTCGGCGGCTGTTACTGCGGT
CATGAAACCTGCTGCTCCACCACCAATTACTACTAAATCAAAAGGGTTCAAAAATGTAGGCTCTCAATATTTCCTTAATC
TGATAATAGTAATTCAATTTCATAAAAAAAAAAGTTTTTTTTAAA---TAAAAAATGCAACTCTTAGACTAAATTA---T
CTTGAAATATGGAGAATAATAAATTAATGACATTTTAAATTTTATGGTTTATATAAAC-ACGCAAATAT--CTTTTATAT
ATTATTTTAGTTAGATGGTTAATTTATTTTCCTACGTCAAATATTCTGAAGCTAGCTTTCCAATGACGGGTCAATATACG
GCTCTTTTGTTATTAACTTCAGTTATTTGGGTACTTCTTTGGATCGGTTATAGACAAAACAAAATAAACGATGAAATAAA
GAAAAAAGAGAAGGAAGAAAGAATTAACGCAAAGGCCGAAAGGAGAAGAAAGTTAGAAAGTTTATATCCGAATCGAAAAA
ATAATTTTTGAAAAAAGATTTTAAGAAGTATTAATTAGAAGTTACTTTAATTTTTTGTATCGAATTCGCTTCTAGCCTTA
ATAAGCTTTGAAATTTCCAGGTTAAGTTCTTCTTCGGATTTAAAGCCTAATATGTCGAATGGTGCCAGACCCAGCGAAAC
ATCATTTTTATTAATTAATTCCATATTATTGATAATTTGTTTTTATGTTAGATAATTATTAAATTAAAGTAATTGCTTGG
TGATTGATTCAACATAATACTTACTGCTTTCAGATATAAATATGAAAAATATAAATTTTTTGATGAACTTCTTATGAATT
TTCTTATTTATAAATCACCTTACAATTTTTTAGTATTAAACCTTATGTTAATTTCTTAAATTATCTGCTTCTAATGACTG
TATGAAGACTTTATATTATTTAAATATAAATATCAAATTTAAATATCA---------------------------TGGAA
ACTAACAAATTAAAGTCTTTAATACAGTATCTGCCGGGTTTTATTATTCTTCTATACGTTTTCTTTTTAGCAATAACACA
ATTTATAAAGTAAAAAATTTTTAGAATTATTAGTTTTGATTGGAATTTTTTCGGCCTTTGGAGCAGCAATATCATGGACT
TATGCATGCTTCATATGGCGTTCGCAAACCGAAAAGTATAAATCCATAGATATTAATTTAGTAAAAAATATAATCGCATT
TCTAATTTTTCTTCCTGCATTTATCAATCTCAGTGTTTTAAATAATTTAAAATCTATTATTACTCTATTATTTAGTGGAG
TTATAGGAATAGGATTAGGAGATACTTTTTATATAAAGTCATTGCAGCTAATTGGTACTAGAAGAACTTTATCTATTGAA
ACACTATCTCCAATATTAGCTGCATTATCTGGTGAAATTTTTATTAATGAAAACCTAGCATTTAGGTCTTATCAAGGTAT
TTTAATTATATCAATTTCACTTTTCATTCTACTTAGGCAGAGAACTAATCTCATAGTTAATAATTTGACCAACATTACAG
AACGAAATAATTTAAGCGTTTATGTATTTCCATTTTTATCAGTTTTATGTGCTGTTTCAGGGGGTCTATTATCTCGAAAA
GTATTTTTAGAAAGCAATCTATCTCCTTTCCAGGCAACGGAGATCAGGTTACTTGGAGCAATAATATTTTTAATAATAAT
AAAAAAATTTAGAATTAATTTTTTCTTAAAGAAATTAGATTTTAATGATCAAAAAAGATTTTTACTCTCAATATTATTAG
GAACAAATTTAGGCATATTGCTTCAACAAATTGTTTTCAAGACTCTTCCTTTAGGCATAGGTTGGACTTTACTTAGTACC
TCCCCCGTAATTTCTCTTTTTTTCGCAACTAAAGAAGAAGGACAGATAACAAAAGGTATAATATTCTTTACTACATTATT
ATTTTTAGGTTTATGTCTAATAATTATATGAAAGTTAAATCCATGTAATAAATACTCATGTTAATAGATAAAACAATCAA
TAAAATAATCTTAGAAAC-GTTATTCAATATGAAAGTTCTAAAGAAAAAGACACTTGGAATCTTTGAAGTATATTTAATT
TTCTTATCATGCCTATATGCCGGATTTATAGGTTATAAGTCCTTATTAAATATATTAATTACTT-AAATTAATTTATTTT
TTGAGCCGACTTTACCAAGTGACCTCCATCTTGATCATCATCATCACTTGAAGCGAAAAATAAACAATATATCCCAAGTG
AAGCTATTGATATTGAAATAGAAAGGGCTGAAAGCTCGTCCATTAATAAAAGTATATATTAGATACTAATAGA--AAAAT
AAATAAAAATTTGTAAATTAATTAACCTTGTT-------AAAATATTTTTAATATG-ACAATTTAATTATA-ATGTCTAT
ATTAATGTATTTTTGTGGTGAGAATTCTTATTAAATCGCCATGCAGCGCCAGTTTAATAATTCAGTACGGAATAAAGAAT
TGGCCTATTTGGGAGCGCGAACCATGTAATTTTTCTTGGATTTACAGGGAAAAAGAAATTTGTTACATAATTGAAGGTGA
AGCAAAAATTAAAACTGAAGCTGGAGAAAGTTACTTAATTAAATCAGGAGACTTGGTTGAATTTCCTGAAGGACTTTCTT
GCGAATGGAAAATAATTAAAAGTTTGAAAAAACACTTTAGATTAGGGGAATAGATTT----AAAAAAATATTCCCATAAA
TTAACTAATTTTGTTCTATAAGCTAATATAAATTAGTAAAT---TAATTGTTAAAACATAAATT--TTTTATGACTTTCA
CGGACAATGAATATTTCGAAGTTATCCAAAAAAACGAAACTGTCAAAGAAGCCTTCGAAACCATAAAACAAACATGTATT
AATTTAAAAAATCAAACTAATTGCCCAGAAGAAGACATTGAGAGTTTTCTGATCTTTATTTCTAAACAATGGGATAATTA
ATGATTGATAAATCTTTCTAAAAGATATTGATAATTAAAATAACATTTAATATTATTC----------GCAATTTTAAAA
CTTAAATATCTTTTTTAGCGCTTGTATTAATACTTGAAGTTCCTTTAGCCGCTGATACAAAGAAAACAAAACCTACTAAT
CCTGCAATACCAAAAATTGCAGCTAAATGGTCAAAAGTAAAAAGAGAACATAAAAAACTATAAAATAAAGATAAATAATA
GTTTTTGAATCCAAATTTCACAATTATTGTTAAGTAACATTTGTCACATTAATATATCTCAAGACGTCAATATTAATTAA
TTAGTAGAAAATATTTAAGTAAAAAACTTATATTTAGAAATCAAATAAGGATATAATTTCCTAAGGAATTATTCTCTAAA
CCCTTTTCGTAACTGGTATTCATTTTTTATTTTATACAATTTCATGGAGAGAAAATAGATCAATATATCCACAATTAACT
TTTTTTTTGTTTAAAGTATA------------------------------------------------------------
--------------------------------------------------------------------------------
-------------------------TTTATGACAGAAATCTATTCAGCAACTTCATCAATAAGTCCATTCTCAGCAATCT
TATGGTGTTTTTACCCTATAGCTATATTAATTTTGGTTGAGTTGTTTCTAGGTGGAGGATTTGACGATG---ATAATGAT
GATCAAGATGGTGGAATGATGATCCCTGCATATTCAGGAGCTAAGAATTAAATTAAGCTAAGAATTAAATTAAATTTTTA
AATTTATAATTTTAAAATCTTAAAATTCAAGTTCGTTATTATAATT----------------------------------
------------------------------------TAAATTGACTTATTCATTAATAGTATTAGCCACTTTAATCCTTG
TAT---TTCTTTATTGGTTAGTAACTAAAACACTTAAAGAAGGCAAGGAGGCTCTTAAGGAGATGAGTAAAAATACTAAA
TAACCATTTTTATTCCCCTTTATTCATAATGTAAATTTTATAAATTAGAAGAAACAAAACTACAATTATGTTTAAAATTT
ATTTTAAGTTAAATAGAAATTACCTATTAATTTAGATTAATTTTT-----------------------------------
--------------------------------------------------------------------------------
--------------------------------------------------------------------------------
-----------------------------------TATTTTGACAAATTTCTGACGAAAACTCAAGATGCATCTTAATTC
TCTACTTTATATTTTTTCTATTTCTTTATTTATTTATGTCATGGCTTTATTTTGGAGAGATCTTCCAAATCAAAAAAAGA
AGTAAAAGATAATTATTATTAATTTTGTTGCCTATTCAAATAAATTTAGTTATTAATTTAATGATGTTTCT-ATTAATTT
TATATATATGCAAATTGAATCTTCAAATAATTCAAAAGATGATGCCTTTCCACAGTCATTGAAAATTGAAAAAGAAAATA
TTATTTGTAAAGACGGCTTTTGTACATTACCAATTCAAAATCAAAATCAAAACATAATTAAAAACAACGTGAATTTATTC
GATCCTATTTA--AAATAAAGGAATACATTAATTAATTCTCTTAAGCGAATACTCTTTGAATAGTAATGTTTATTTAATA
AATGATTAAATTTAGAGCTTATGTAT-AATAATTTTTTGAATGCCTATCAAGAATTTTGGCTTAAAGCTACAAACTTTAA
TAGCAAAACAACAAGATCTGATTGGTGGCGAGTTCAATTAGTAAACATTATTATCTCTATTTTTACTATTCCAATATTTC
TAAGAACATTTGGTTTTAATATTTATGGATTAGTTTGTATAGTCCCTCAGATAGCTATTGATGTTCGAAGGTTAAGAGAC
TTTGGAAAGAACTGGGAGTGGATATTTATAAATTTGATACCAGTGTTTGGCTGGATAGTATGGTTTATATGGCTTGGTTT
TGGTAAATCTGGAAATGGGAAGTCAAAATTTATTTAAATTTTGACTATCAACCTAGAGAGTCTAAATCCCTCCTGTAATG
AACTAAATTTTCCTTATTGTTCAAACTAGTTTCTTTAAAGTTTTTATTCAAATTCTTTTTAAAATTAAAAACGGAGAAGG
AGCTAATTAAGTTTTTCATAACGTCTATTGATTACTTACAACCTAATAAAAAGATGGTCTCCATTGAGCATAATTTTAAT
GGCTTAACCGAACAATGAAGTTCATTAACCCGTACTAAAAAAAGAAAGCGTTTAAAAAAGCTTTCTTTTATTAACTTATT
TTCTTATTTTCTTATTTTTTTATTTTTTTATTATTTTAT-----------------------------------------
--------------------------------------------------------------------------------
---------------------------TTTTTTTAAAATCTACAAAAGTTACTTTATTTTTAAACTCTAATTGTTTTTTT
AGAATTCTGAATACATGCCATTCACATTCAGATAACTTTTGAAATTGATCAAGTGTATCTTTATCTTCTTCATCAAATTT
ATCAAAAATATCGGATATACCCAAACTATTAATTGCAACAAAATTCTCTGCCACATCTTCAGGGTTTTGACCTTTGGCAA
AGTCTTTAAAAGCCTCATAAGAATTTAGTTTTCTAGTCAACCAATTAAACCATAATTCAGATGTATTTTTATTCTCTTCT
TTA---ACAATTTTCTTCATTAACAATATATTCACTACATTAATGATTATTGGTCATTATCTATTTGGCACCTGTACAAT
TACTCATATTTATATTTGGAAGGATTATTAATAAAC--TAGTTTAGAAAATTTGTTTATTTAATTGGATAAGAATTTTTT
ATTAATAGCAAAAACTAGATAAATAAAATATTAGGTATTTAT--CTTATATTATT-TAAATCAAAAAAAAGCTAAGATAA
AAGTTTATATAGCAAATGTCTTCAGTACCTTTTTACGATTTCCCATCATCACCTTTATTAATAATTGGAGCACTTGGTAT
TGTTGTAGCGTTAGCAGTATTTTTTCTAGCTTATCAAAAATACTTTAATTCACCTTTTAATAAAGAACTCCAAAAAAAGA
AAAAATCTTTATTAAAAGAAAAGCAAGAATTAAATGAAAGATTGCAAAAAATAGAGCAAGATTTAAAAAATTTATAAAAT
TAAGTAAGAAATTTAGAAACCACTTTTAGGGATAAATAGTCTCGAAATTAGAAAAATAGTAAAAATAACAATAGTAATAA
GG------------------------------------------------------------TTTGGGATTCAAGATTTT
TAGTTTTTAATGTAAAAA-AATGGCTTATAAAAAGTTATGGATAAACAACATCTTATAGATTTAATCTCAAACAGTTTGA
TTTGCGAAAGTCAAAATCTCAAATCGAGAGAGAGTTCTACTGAGATAATAAATTATTTAAATAAACTAAATTTGGATCA
> 2:1480360-1522227 + /Users/awi025/Geneious 2019.1 Data/temp/export-94folder/BX548175.gb
--------------------------------------------------------------------------------
--------------------------------------------------------------------------------
--------------------------------------------------------------------------------
--------------------------------------------------------------------------------
--------------------------------------------------------------------------------
--------------------------------------------------------------------------------
--------------------------------------------------------------------------------
--------------------------------------------------------------------------------
--------------------------------------------------------------------------------
--------------------------------------------------------------------------------
--------------------------------------------------------------------------------
--------------------------------------------------------------------------------
--------------------------------------------------------------------------------
--------------------------------------------------------------------------------
--------------------------------------------------------------------------------
--------------------------------------------------------------------------------
--------------------------------------------------------------------------------
--------------------------------------------------------------------------------
--------------------------------------------------------------------------------
--------------------------------------------------------------------------------
--------------------------------------------------------------------------------
--------------------------------------------------------------------------------
--------------------------------------------------------------------------------
--------------------------------------------------------------------------------
--------------------------------------------------------------------------------
--------------------------------------------------------------------------------
--------------------------------------------------------------------------------
--------------------------------------------------------------------------------
--------------------------------------------------------------------------------
--------------------------------------------------------------------------------
--------------------------------------------------------------------------------
--------------------------------------------------------------------------------
--------------------------------------------------------------------------------
--------------------------------------------------------------------------------
--------------------------------------------------------------------------------
--------------------------------------------------------------------------------
--------------------------------------------------------------------------------
--------------------------------------------------------------------------------
--------------------------------------------------------------------------------
--------------------------------------------------------------------------------
--------------------------------------------------------------------------------
--------------------------------------------------------------------------------
--------------------------------------------------------------------------------
--------------------------------------------------------------------------------
--------------------------------------------------------------------------------
--------------------------------------------------------------------------------
--------------------------------------------------------------------------------
-----------------------------------------------------------GCCAGCCAGCCCACCACATGA
GAAGGCCCCAGTCCCTCGGAACGCAGGCTGTCCAAACCAGCATGTCCCTCGCGCTTGGCCAACTTGCGGCCTTGGTCATC
ACACAACAACGGCACGTGGCGATAGATCACAGGCCGCTCTGAAATCGCATTGATCAAAGCGAGCTGTGCATTCATGGCGT
CAAGCAAGTCTTCACCGCGTACCACCTCGCTAATCCCGAGAGTCAGTTCATCAACAACCGTCGCCAAGTGATAAGCGATA
AAACCATCAGCGCGCCGCAAAATCACATCCCCACTGGTATGGGAGAACTCTTTGCTCACCCTTAAACGCCAACTGGGCAG
CCTGCCCTCATGCCACCCCCAAAACAGCTCCAGATCTCGACACGTGCCTGGGTAAACCAAGTGCCGCCCAGCTGGTGCTG
AGATGTCAGCCAACATTCGCCGGCTACATCGACAGGCATACAACTTCCCCTGACGCCGCAGAGCCGAGAGGAAAGAGTTG
TAAATCCCACGGCGGCGGCTCTGAAACACCACGGGGCCATCCCACTCAAGGCCTAGCCAGTGCAAATCCTGCTGGAGGCT
CTCAACCGCTCCCACACGATTGCGAGGCTGATCCAGGTCATCCACCCGCAACAGCCAAGCCCCATTAGCCAAGCGCGCTT
GCAACCAAGACACCAGAGCAGTGCACAGATTGCCCAGGTGTAATGGTCCGGTCGGAGACGGGGCAAACCGGCCCCGATAG
CCCTGATTCCTAAGGCGCTGCCCCACTTCCATCTGCTCATACAGATGATCAGGCAGTGCAGAGGACTTGGCCATTGAATC
--------------------------------------------------------------------------------
--------------------------------------------------------------------------------
--------------------------------------------------------------------------------
--------------------------------------------------------------------------------
--------------------------------------------------------------------------------
--------------------------AATGGAAGGAGCCCTGGCTCAGTAGGCCCACAAATAAAAGGCGGCCGTGACGAC
CGCCCGTCTGCAAACAAAGGCTA---------------------------------------------------------
--------------------------------------------------------------------------------
--------------------------------------------------------------------------------
--------------------------------------------------------------------------------
-------------------------AAAAATCAGCCC-------------------------------------------
-----------------------------------------------------TGAACGCGATCTTTGAACATCTTTCCT
GCAGTAAAGGCAGGAACACGCTTGGCAGGAATCTTGATCTTCTGCCCTGTCTTGGGGTTCAGACCCTGACGAGCGGAACG
ATCACGAGGCTCGAAGGATCCGAAGCCAAGGATGGAGACCTTCTTCCCCTCCACTACAGAATCGATGATGGTATCGATGG
CAGCATCCACCACCAAGGAGACATCTGTTTTCGTTAGCTCAGTGCGGGCTGCGACGAGGTTGACCAGGTCAGCTTTGTTC
ATAGGA--AAGGGGTGATGGTACGGAAACTGTTCAGTGACAGAGCAGAAGACGAAATCCGTCCCTGCTATCCCGATTCGC
GCTAATCGTATGGACTCAAGCCGC-TGCCGGCAACCGAAAGGGACCGTGGCGCAACGCTTTATACGAAAACTGAACAATT
TGATTCACTGATTTACCTGCAATTCCCAGGCATCCCATGGGGCCAATTTCTCTCCTCGGAGGGCCCCAAGGGGAGCACCA
GAAGCCAATGCAGGCCTTGAATCT-------GAAGGAATCCATTGGCGCAATTTTTGCAAGCTTCTGAGCTGGCGAGGCC
AATGAAAAGTCCGCCGATGTGGCAATGGAGC---------------------CAATTGAACAAACGCGACAGGAATCAAT
AAACGGCCACAGAAAAGTACGTTCCAAGGATCAGGAGCAAAAACCACGCAGCTCCCTGGTGTTGGCCCAGGCGTCCAAAG
CAGCCGCAGCCCCGCAGCGGTGGTGTGTTGATCAACAAAGCTGTCCAGCGAAGTCAGCCCAGGCAGGAGATAAGCCTCCT
GCTCCTGCACTAATACAGGCCATCCGAGTGCATCCTGAAACGCACGCACCCTGCCATGCCCCTCTCGACTGGTCAGCAAG
ATCCGGGCCGTGCGCCCCGCGGCGAGCTGTTTTAGAGCCTCAAGAGTGGTTGTCGTTAAAGGCGGGCAGTCGATTAAGAC
AGGTTCGGGGTCACATCCCAGCCACCATGCTGTC---CCCCCGTCACAGTCTCGATTGGGTGGGAAAACCCA--------
--------------------------------------------------------------------------------
--------------------------------------------------------------------------------
--------------------------------------------------------------------------------
--------------------------------------------------------------------------------
--------------------------------------------------------------------------------
--------------------------------------------------------------------------------
---------------------GAGGGGCCCGCTCAGCTGCTCTGGAGGATTGCCCGACTCCAATGCTTGGGACAACGTCA
TGAC----------------------------------------------------------------------------
--------------------------------------------------------------------------------
--------------------------------------------------------------------------------
--------------------------------------------------------------------------------
--------------------------------------------------------------------------------
--------------------------------------------------------------------------------
---------------AT---------------------------------------------------------------
-TGTGAAACGGGCTGAACTTCTTCGCTTGTGCCCAATGCTTTCTGCCTCGCCGCAGACACAGCTG-------TAAGCAAG
ATGCATCTCGGCACGCCTTGGCCCCTGGGCAGCACGATC---ACAACACGAGGCGTCAATTTCTCTGTGGCCGCCCCAAC
TGCAAAGCGCGTGGAGCTGCTGCTGTTTGCCGATGCAAATGCCACGCAGCCAGAACACATCCTCAAGCTCCAGCCTTGCC
ATCGATCCGGCGACTACTGGCATGTTGAGGTGGAAGGATTGCAAACTGGCTGCTGTTATGGCTATCGGATCTTCGGCCCC
CACAACCCTGGCAGCG---ATAGCTTTCACCCCTCCAAGGTGCTGCTTGATCCCTGCACAAGAGCCATCAGTGGCTGGGA
CATCTATCAAAGAGAACAGGCCAAGGGATCGTCGCCCAATATCCAAGCCTGCCTAAAGGGAGTGGTGTGCGAACGAGAAC
ATTTTGACTTCGCATCCCATCCACGCCCCAGGACCCCATGGGACCGGAGCGTGATCTACGAACTGCATGTAGGGGGGTTC
AGCAGTGGCCCGAAGTCAGAGGTAACACCTCAGCGCCAAGGCACCTTCCTGGGACTCATTGACAAACTTCCCTATCTGCG
AAAACTGGGTATCACGGCCATAGAGCTGCTACCTATTTTTGCTTTCGATCCCTCTGATGCGCCAACGGGGCGGGACAACT
ACTGGGGCTACAGCCCTCTGAACTGGTTCACTCCCCA---TCCCAAATATGTGCATGGTGACGATCCACTGCAGGCTCGC
CAACAAGTCCGCGAGCTGGTTGCGGCCTGTCATGACGAGGGTATTGAAGTCATCCTTGACGTGGTCTACAACCACACCAC
AGAAGGCAGCATTGATGGCCCCACACTCAGCTGGCGAGGCTTCAGCGATGCTCTCTATTACCACCAAAACGACAGTGGCG
AATACCTGGATGTAAGTGGTTGCGGCAACAGCATCGCCGCCAATCGTCCAATCGTGAGGCAGCTGATTCTCGAGTCGATG
CGTTGCTGGGCCATCGAACTAGGAGTCGATGGCTTCCGCTTCGATCTAGGGATCGCCCTGAGCCGAGGCGAAGGCCTAAA
GCCGCTCGAACAACCTCCCCTATTTGAAGAGATTGAAGCTGATCCAGAGCTCAGCGATTTAAAACTGTTTAGCGAACCAT
GGGATTGCGGTGGCCTCTATCGACTCAGCGATTTCCCAGCACACCGAATCGGAACATGGAATGGCCATTACCGAGATGAC
CTACGTGCCTTCTGGAAAGGAGACGAAGACAGCGCCTGGAGGATGGGACAACGCCTAAGCGGAAGTGCTGATCTCTACAA
AGGTGAGCCAGCTCCGCTGGGACGTTC------CCTGAACTTCATCACTGCACACGATGGCTTCACACTCAATGACCTGG
TGAGTTTCAACCGCAAACACAATCTCGCCAATGGAGAGTGCAACCGCGACGGTGAAAATCACAACAACAGCTGGAACAAC
GGCATTGAAGGCCCCTGCAGTGACCATGCCGTGCAGGCCCTCCGCCATCGCCAGATGCGCAATCTGATCGCCACCCTGTT
GCTTTCAAGAGGAGTGCCAATGCTTTTGATGGGAGATGAAGTGGGCCGCAGCCAGGGGGGGAACAACAACAGCTGGTGTC
AGGACAACCCGCTCGGCTGGATGCTCTGGAACCCTGAACAATGCGATATGGATTTGCACCTCTTCGTCAGCAGGCTGCTC
ATGATTCGCCACCAACTTTCGGAACTCTTCTCTCCCGTCAATCACCCCCCTGAGGAGATGCCCGTA--------------
------------CGTCTGCAGCAGAGTCCAGACGATCTC-----------------------------------------
-------------TGGAT---GCAATGGCATGGTGTTGAGATCGACAAGCCCGATTGGGGCAGCTGGTCCCATACCATCT
GCTACAGCCTGAATCGAGGCTCCAGCGGTGCGGTGATGTGGATGGGCTTCAACGC----CTACAGCAAAGCCATGCACTT
TGATCTGCCTGAACCGACTTCTGCGTGGCACCGCATCCTGGACACAGCACGTCCTAGCCCTGATGAC----------CTA
CCCGCAAGGCCTAATGCATGGACTTCAGAGGACATTGATCTGCAGAACCACAGCATGTTGATCTTGCTGGCAGAGG-AAT
ACGCCTCAAAACTCAAGCTCTAAAAGGCAAAATCAAAA--AAGCGGGCGGCGGGAATCGAACCCGCGTCATCAGCTTGGA
AGGCTGAGGTCTTACCACTACACAACGCCCGCACT-AGTACAGC------AG----------------------------
--------------------------------------------------------------AACCATCACGATAGACGA
AGTGGGTCTGCGGTTCAGTGCCCCTGCATTATGACCTTGCGCATCCCCCTTT---TTGCAGCTTGACGATATCCACAGCG
C---TTCAAGAGGGATCACGCCGCC-----GGCTGATGATCTCCTATGGCCTTGGCGATGCAGGCACCGGGCTGGCAGCA
ACTCTGCTCGGCTTCTACCTCTTCGTGTTTTTTACCGGGACCGCCGGGCTGCCTGCAATTGTTGCCGGCTCACTGCTGAT
GGTGATCAAGCTCTGGGATGGGATCAATGACCCAATGATCGGCTGGCTGAGCGATCACACCCAAACTCGTTGGGGCCCAA
GGATTCCCTGGATGCTTGGCGCAGCACTGCCCCTCGGCATCAGCCTGGCTGCCATGTGGTGGGTTCCTCCCGGAGACGTT
GCCCAGAAAACGATGTATTACATCGTGATGGCGATTCTGCTGATGACCGCCTACACCAGCGTCAATCTGCCTTACTCCGC
CCTCTCCACAGAGCTCACAGAAAACACATCTGTGCGCAACCGTCTCAACGCCGCCAGATTCACCGGATCAATCATCGCTG
GTGCAAGCGGCTTGATTGTGACGCCTTTACTGCTG---GTCAACGGT------GCCAACGGTTACTTGGCCATGGGCCGC
ATCACCGGCACAATCGCAGCTTTAGCCACCCTCGCCTGCTGCTGGGGGCTGGCCCCTTTCACAAAAACCGCTAGGCGCCC
CAGTTGCCATCACGAGCCCCTACGTCGACAGCTTGCGAGGATCATCAGCAACAGACGCTTCCTCAAAGTTCTGGGGCTTT
ACCTGTTGCTCTGGTGCGCTTTGCAGTTGATGCAGCCAGTTGCTCTGATCTACCTCGTTCAGTTGATGCGCGTACCCGCA
GAACTGGCCACCTGGATGTTGCTGCCCTTCCAGCTCTGCGCCCTGATCGGCCTTCAGGTCTGGAGCATGTATGCCAATCG
CCATGGGCGAATAAGGGCCCTGTGCTGGGGTGGGTGTCTATGGATCGCTGCTTGTGTTGTTTCGATGCTGCTCCCCCCCC
TCTCCGC-------TGATGCATCCCTCGCC--AACCTTTGGCCTACAGCCGGCACTGATGGTCTGAGATTG---ATGGCT
TTGTTGGCCACCATTGGGACGGTGGGATTTGGAGCCGCAAATGCTTATCTGATCCCTTGGTGTCTGCTACCAGATGCAAT
TGATGCTGACCCTGACAAGCCAGCAGGCCTCTACACCGCCTGGATGGTGCTGGTTCAGAAAATCGGTATTGGTGTGAGCA
TCCAACTGCTCGGCATCCTGCTTTCACTGTCTGGCTATCGCTCAGTGGTAGAAGCAGGCGGAGCACTGAGCTACTCGGAT
CAACCCGAATCCGCTC--TGATCACCATTCGCATGTGCATGGGATTCATTCCCGCAGTACTTGTGGCGTTGGGTCTTGTG
GTGATGCGAGGCTGGCCCGAAAGGAACTCTCACAACCAGGCAGCCATGTCATG---------ACGACTCCTCGCTGGCTG
AAGCGACTGGGCAACAGCCTCATCATCGGAGGCCAGGCAGTGGCAGCCACCGCCCGAGGTCGTATCAACAAGGTCGACCT
GTTTGATCAGCTGATGGAGGCCGGTCCAGGCAGCTTCCTGATTGTGTTGATCACAGGCTTAGCCGCAGGAACGGTCTTCA
ACATCCAGGTCGCCGCAGAACTGAGCCGACAAGGTGCTGGATC-----CACGGTAGGAGGGATTCTCGCCATTGGGATGG
CAAGGGAAATCGCCCCTCTTCTCACCGCCACGCTGCTCACTGGCAAGGTAGCCACGGCCTATGCAGCTCAGCTAGGGACC
ATGAAGGTCACTGAACAGATCGATGCCATCACCATGTTGCGAACCGAACCGGTTGAGTACTTGGTGGTTCCAAGAGTGAT
CGCCATGGTGGTCATGGCACCAGTGCAATGCATTCTGTTCTTCGGCATAGCCCTCTGGAGCGGCCAGGTCAGCAGCACCA
ATCTTTATCAAATTCCACCAGAGGTCTTCTGGA---------ATTCCGTGCGCACTTGGCTGACTCCGGATGATTTGCCA
TTCATGCTGATCAAATCATTGGTGTTCGGCCTTCAGATTGCTGTTCTGGCTTGCGGGTGGGGTCTCACAACGCGTGGTGG
TCCAAAAGAAGTTGGCACCAGCACCACTGGCGCCGTTGTGATGACTCTGGTCACAGTGTCTTTGATGGATGTCTTGCTCA
CCCAGATTCTTTTCAGCT-----GA-------------------------------------------------------
--------------------------------------------------------------------------------
--------------------------------------------------------------------------------
--------------------------------------------------------------------------------
--------------------------------------------------------------------------------
--------------------------------------------------------------------------------
--------------------------------------------------------------------------------
--------------------------------------------------------------------------------
--------------------------------------------------------------------------------
--------------------------------------------------------------------------------
--------------------------------------------------------------------------------
--------------------------------------------------------------------------------
------------------TGTCATCAAGGCCCACAAACAAACGCGCAGCTATTGACAAATCCTGCTTGCCCCCATATCGG
TCCTAAATCAGTGATGGGTCCAGATCGGCCCTCTCTCATCAACTCCCCAAACAGACCCAACATCTCTCCTGAGAGCAAGA
CCACCACTGCCTGCCTGGTTCATGCCTGAAGCCGACCTCCCCCTCCGCAAACAGCCTCCCCGTGGGCAGACTTCTCCTGA
ACAGCTATCTCCTGAACAGCTTGCGCCTGAACAACCTTCTCCTGAGCAGCTATCTCCTGAACAGCCCTCGAATAACTCAG
CGAACTCTCAATCCGATCTCCTAGCGGCTCCTCAAGACAAACCAGATCTTGATCAACTCCTGCAAGTGGCCTTGACGGAG
CTGCAGCAACGTCGCGATCATCTCGAAGCAGAAATCAAAGACCTCTCCA-A-----------------------------
--------------------------------------------------------------------------------
--------------------------------------------------------------------------------
--------------------------------CCGCAAATCCCAACTGGAAAAGGAGCTCAGCAGTTC---CTTCGCTGG
TCAGTCCGATGCTATTGCCAGGCGGGTCAAAGGCTTCCAGGACTACCTCACAGGCGCTCTGCAAGACCTGGCCCAATCAG
TGGAGCAACTTGAACTGGTTGTGCAGCCTGTTGTGGTCCAACCTTCTCCCCTAGACCAACCCAATTCAACGCCCGAGGCC
GCCGCTCAGGGC----------AACGCCCTAGCTGTTGCTGACACCTTTAAACCAGACGAAAGCCTGATCCGTGAATGTC
TGGAGCAATTTCTAAGTCAGCCAGACTTCTACGCCGATCCTTGGAAACTGCGACGCAGCCTTGATCCCAGGGACAAAGAA
CTTCTAGAAGACTGGTTTTTCAATCAGGGTGGGCGAGGAGCACAGCCAAGCAGGAACAGCCGAACACGCAACATCCTTGT
GGCTGCAGCCCTGATAGCCATCCTCGGTGAACTCTATGGCGACCGATTCCAAAGCCTGGTGCTTGCCGGTGAACCAGAGC
GGCTTGGCGAATGGCGACGTGGCCTTCAAGATGCCCTAGGCCTCGCTCGAGAAGACTTCGGCCCCAGCAGCGGCATTGTT
CTTTTTGAACGCGGCGAAGCTCTTGTAGAACGCGCCGACCGGCTTGAGGAACGAGGGGAAGTTCCCCTCATCCTGATTGA
CGCAGCCCAACGCAGCGTAGAGATCCCCGTGCTTCAATTCCCGCTCTGGCTAGCCTTTGCAGCTGGGCCGCAA-----GA
ACGGTTCGAAGACGAAGAACTGC---------TCTGATGATGTTCA------ATTCTCTATTTGGGAATCTTCTCTCCCT
AGTCATGGGGTATCTACTGGGTTCACTGCCCAGCGGATATCTTGCAGCCCACTGGCTGGCAGGAATCGACCTGCGTGAGA
AGGGTTCTGGATCAACCGGGGCCACCAATGTGCTGCGCCAGGTGGGTAAAGGTCCTGCCCTAGCCGTTTTCCTTATCGAT
GTTGGCAAGGGCACAACCGCCGTACTGGTTGCTAGGGCACTTGAGCTGG----ATGATGGCTGGCAAGTTGCGGCAGGTC
TAGCAGCCTTGGCAGGTCACATCTGGCCTGTTTGGCTGGGATGGAAAGGTGGCAAAGCTGTCGCAACAGGTCTGGGGATG
CTGCTAGGCATCTCCTGGCCTGTAGGACTGGCCTGTTTCGGCATCTTCCTCACTGTGCTGAGCTTCAGCAGGATCGTGTC
TTTATCGAGCATTATCGCCGCCCTAAGCTTACCGTTGCTGATGATCTTGCGCTTTCA---AGGCAACTCACCGCCGGCTT
ACCTGGCGGTGGCCTTTGCCGCCATGGCAATGGTGGTGTGGCGACACCGCTCCAATCTGCAACGCTTGCTGGCGGGCACC
GAACCTCGCCTCG---------GTCAGTCCAGCTGACGCTGTT------CAATCTCAAGGCAGCAGCGTGCAAACGCTTC
TGCCGGATCAACAGCACGGGTAATCGGCCTGCCAATCACCAAACGTGAAGCTCCTGCATTCAACGCCGCTGCAGGACTCA
T----GACCCTGACCTGATCCGCCAATTCAGCCCCCGAGGGGCGAATACCAGGAGTCACCAACTCAAATGGCGAGGGATG
AAGTCGGCGTAAGCCGCTGACCTCCCAGGGAGAACACACGCAGCCGCCCAACCCTGACTCCGCTGCCAACTCAGCCAACC
ACTCCACCCTGGCCTGAAGAGACTGAGGAATGCACAGCTCATTCGCTAGACGCTTCTGATCCCAACTGGTGAGCACAGTA
ACGGCCAACAGCCGGGGTGCTGACAAGCCAACCTCCGCAGCCCCCTCGCAAGCAGCAGCCTGAGCTTCAGCAAGAGCAGC
ACGGCCAGCACAGGCATGCACCGTGATCAACTCAGCGCCAAAGCTCGCCGCTCGGCGACAAGCTCCTGCAATGGTGGCAG
GGATATCGTGAAACTTTAGATCAAGAAAAATCTGCAACCCTTGCTCCCGTAGATCAGCCAAAACCTCTGGCCCCGCACTA
ACAAACAGTTCCAGTCCCACCTTGACCCAACTGACCTCTGGCAACTTTGAGATGAATGCAAGG---GCCTCAGCCCGCTC
CATGCCATCAAGAGCAATGATCAGTTGATCGGCAGGAGTCAATGGCGAGGTCATCACAGCGGGTGTTGGTCCTTTACTCA
ACGCGTCAAACGACGAAAGGTTTTCTTGCCCACTTGCAGCACCTTGCCCATCAGCAGGCTGGAGTCAGTGAATTCCAAAT
TGGGATCGGTAATTTTTTCGCCATCCAGGCGTACCGCACCACCCTTGATTTGACGCCGAGCCTCGCTACT--GCTCGCAC
AAAGGCCAATCGCACTGAGCAGATAAAAGGCCTTGGCCGGAAAATTCACATCCGAAAGAAACGCTTCTGGCACAGATGCA
GCGTCATCTTGAGAGCCGGAAACCAATCTAGCTGCATCATTCTGGGCGGCTTCAGCCGCCGCGATGCCATGACGGCTGGC
CGTGACCGCAATGGCCATGGCCTTCTGCCGTTCACGCGGATTGACA---GGTAAAGCTTCTGGGTCGAGATCGGTAAGCA
AAACCACGTAACTGCTTACAAGGGCATCAGGAACCTTCTCCAACTTGGAATACATGGAAAGTGGGTCCTCATTCAGTCCC
ACAGTGTTAGAG---AGGCTCTTGCTCATCTTCTGCACCCCATCCAGCCCAGCCAGAATTGGGAGTAGGAGCCCAAACTG
GGGGCGCTGATCGAAATGACGCTGAAGATCCCGCCCCATGGCGACATTGAATTTCTGATCAGTCCCCCCAAGTTCAACAT
CTGCCTGCACCGCTACCGAGTCGTAACCCTGCAAGAGGGGATAAAGAAACTCATGCAGAGCTATCGGAACACCTGAGCCA
TAACGATTGCCAAAGTCTTCTTTAGCCAGCATTTGCCCAACCGTGGCAGTGCCCAACAAACCAATCACCTCAGGCAAATC
CAAGTCAGCCAACCACTCAGTGTTACGTCGCACTTCCAGGCGCCCAGGGGTTGTGAAATCG--AGCAACGCTTTTTCCGC
TGACTGCCCCTGACCCAGCTGTGCAAGATAGGTCGTTGCATTGGCCTCAATCTGCTCAGAGGTGAGTTGCACTCTGGTGC
TGCTCTTGCCGGTTGGGTCACCGATTCGTGCAGTGAAATCGCCAATAATCAACACTGCTGTATGCCCCGCATCCTGAAAA
GCTCTCAGTTTGCGAAACAGGATGCTGTGTCCCAGATGGATATCACGACCAGTGGGATCAATACCAAGCTTGACCCTCAG
GGGTCGGTTTTGTTCTCGAGCCTCATCAAGACGAGTCGCAAGTTGCTGATCAGCATCCCCC-CATTGGCCTGAAGGGAAC
AAGTCAACCATGCCCCGCTGCAACCAGGCCGGCATGGTGATCGGCGTCTCCGGCATCGTTAGAGGAT-------------
------------------CT-----CTAGCTGAGCGGATCGTACGGGTAGCGAGTCAGCCAGTCATCACTTTCATCGAGA
GTCCTGCTCAAGCTCTGTCTTCATCCGGGTCAAAGTTTGATTCATCTGCTCAAACATCTGTTCAGGCGTAATCCCGAACT
GGCCCAACTGAGTGCGCAGCTGTTCAACAGTCATCTTTGCTTGAAAGTCCTCGGAGAGCTCAAAACGCTTCATAAACACG
CGATAGCGCTGCATCAACTCCTCCATGGTGTCGATGAACTTTTTTTTACCCTCCCGATCAAACTTTCCATATTCAGAACC
GAGTTGCATCAGCTGTTGATAGTCGGTGAACAGCCGCTTGGCCTCCTCCTGAACAATCTCCGATTCAAAGAAGGC-----
--------------------------------------------------------------------------------
--------------------------------------------------------------------------------
--------------------------------------------------------------------------------
--------------------------------------------------------------------------------
--------------------------------------------------------------------------------
--------------------------------------------------------------------------------
--------------------------------------------------------------------------------
--------------------------------------------------------------------------------
--------------------------------------------------------------------------------
--------------------------------------------------------------------------------
--------------------------------------------------------------------------------
--------------------------------------------------------------------------------
--------------------------------------------------------------------------------
--------------------------------------------------------------------------------
--------------------------------------------------------------------------------
--------------------CATGAACGCCCTGGGCTTGTTGGTTGGAATTGTGCAAAATTCTCGACGTCAGAAACAGTG
CGGATCAACGTAATCTCCATGATGAGGCTCTAACCGCTCCTGTTACCTGGTTGCAACCAGTGGACATCACTCCCCGGATC
TCTTCTCTGCAGAAAACAAGTCAACAAATCCATCCCCTGCTCCGTCGCAGTCGCACTGTTGTCGCCACAGCCGATCGCGT
CTTAATCACAAGTTGGGTGGGCTGGTTTGATTGTCTGGGTCCCCTAGTGGGCGCTGCAACCGGTGAGGACGAGACCCTCA
GTTGCCTGAAAAGCTCGAATGCAGATCTCCTGATCTGCACCGATCTACTGGAGAGCGGGAATGGCCCAAGCCTGGTCCGT
AAAGCAAAACAGCTCAAGCCTGATCTCAAGGCCCTGATGCTGATTCAACGACCTTTATTACGCACCCTGCTGGATGCAAT
AGAAGCCCATTGCGATGGCCTCTGCGCCCATGAGCTCGTCGGCAGTGGCACCCTGCTGGCAGCTCTAAGCGCAATCGAAA
GCGATGGAACCTACTTAGACAGTGTGGTTGCAGGAGTTTTACGTCACGGTCGTCTCGGAAATGGCAAGAGCAGCCGCCAA
ATCGACAACCTCAGCTTGCGCGAGGGAGATGTACTTCGAGGAATCTGTAAAGGGATGAGCAATCAGAACATTGCCGATGA
GCTCTATCTCTCGATCGATACGGTCAAGAGCCATGTGCACAACCTGCTGCAAAAATTGCCAGCACGAGATCGCACCCATG
CCGTAGTGGTGGCTTTTCGTGATGGGCTGGTGGAGTTACCTCAAAGACTGCCACGTTGGCAATAACGCTGCCTTAACTGA
CTCGGTAACGTCCGCCTCAATGAGCGATCCCCAAAGGGTGATTGGCATCTTTCACTTTGAGCCAACAAGCGCAGCTCCAA
AGCTTCCGCAAAGGTGATCAATCGATGGAAACCGCGCCTGGTCAGGGCCACCTATTCCCAAACCAAGTTCTATCCGCAGA
GGTCGCCCCCCGCCAGGAGCTCATTCTTAGCCGCGACCTTTTACAAAGCTGGCAGAGGCGCATTCAAGGCCATCAAGCCG
ATCTCTTCCAAGGAGAGCCAGACATCGCTCGGCAGAGCTCGCTTTTTGGTAGCGATCACGAAACAGTCATCGACCAATTA
AAGCCCCTGCAGCTCACACCTCTCCCCCTGAGCTTCTGGCGCTGGCCTAACAGCCCTCACCATGGCCCAGCCGTTTATCT
GGTGATGGACTGCCCAGCAGACCTCAACACTCCTTTATTGCTTTATGTGGGCGAAACGATTGCTGCAGATCGCCGATGGA
AGGGTGAGCATGATTGCAAGGCCTACCTGGCGGCCTATGCCGAAGCCCTTGCCAAGGCAGGACTAACAAACC-AGCTCAG
CATCCGTTTTTGGAGCGATGTTCCCGAGAGCACCAAAGCCCGTCGACAGCTCGAGCAACAACTGATCCAGCGTTGGCTGC
CACCGTTCAACAAAGAAACAAGAGCTCGCTGGAGCACCCCGTTCACAGCTGAATGCAGCT----AAACGGCACG-GCTAA
CATCGCTCCACCTCATCAA-------CATCCCATGGAGATTTGCCT--TTTTCCAGCAACCTTGCAGAGCTGGACTGGCG
ATGTGCTCATGGTGGGCATGTTTGAGGGAAAGATGGAGGAACGTTTAA--------------------------------
-------------ACGAGCTGGAAACACTCTGCAAAGGC---TCTCTGATGCAG------------------------AG
CCTTGAGAAGCAGATGTTCAAAGGCAAATCCGGAGAAATCGCCACCGTTCAACTGCTCCAAAACAAGCCAAACCTGCTGG
TGCTCGTAGGGCTCGGAGAACCCCAGGAGATGAGGCTTGACGACCTTCGCAA------GGCGGCTGCCCTAGGAGCGAAA
GCAAGCCTCGGATGTAGTGGAACCCTGGGGATGATGCTCCCCTGG-----------------------------------
----------------GAGCCCTTAGATGCGGCATCTGCAGCAAGGGCCGTCGCAGAAGCCGTTCGCCTTTCCCTATATA
AAGACCTCCGCTTTCGCAGTGCTCCTGAGCCCCGCTCTACGCCAACAAAACTGGAGCTCATTGGTCTGCCCGACTCAGCC
GGCAAAGATC-------------TTCAAGCCGTTCACCCCACCTGTGCCGGAGTGGAGCTAGCAAGGCAGCTGGTTGCGG
CTCCTGCCAACAGTCTTACCCCTGCGGCCCTCGCCCAAACAGCGATTCAACTTGCCCACGAACACGGCCTCGAGTGCAGT
GTGCTGGAGCGGTCTGACTGCGCCGAACGGGAAATGGGTGCCTACCTAGCAGTCTCTCAAGGTTCTGATCTGGAGCCAAA
ATTCATTCACCTCACCTATCGCCCTCAAGGACCAGTTCAACGACGACTTGCCCTTGTCGGCAAGGGACTCACCTTCGATT
CCGGTGGATACAACCTCAAGGTTGGAGCTGCCCAGATCGATCTGATGAAATTCGACATGGGCGGCAGCGCAGCTGTACTT
GGGGCCGCCCGAGCGATTGCAGAACTGCGACCCAAGGGAGTGGAAGTGCATGTGATCGTGGCAGCCTGCGAAAACATGGT
GAATGGATCAGCTGTCCATCCAGGAGACCTCGTGCGGGCCTCAAACGGCACCACCATCGAGATCAATAACACCGATGCCG
AAGGCCGTCTGACCCTTGCCGATGCACTGGTATACACCTGCGGACTCGAACCAGACGCAATCGTGGATTTAGCAACCCTT
ACAGGGGCTTGCGTTATCGCACTTGGCGAAGAGATCGCTGGCCTTTGGACAGGTCATGATCCCCTGGCTGAGGGCCTAAC
CGCTGCAGCCGAAGCGGCCGGCGAAGGCCTGTGGCGCATGCCATTGCCAAGCTCCTATCGAGAGGGTCTCAAATCCAACC
TCGCTGACCTCAAGAACACAGGACCCCGTCCAGGCGGATCCATTACCGCGGCCCTTTTCCTCAAAGAGTTTGTTGAGGCC
TCCATCCCATGGGCCCACATCGACATCGCCGGAACGGTCTGGTCTGAAAAGGGCCGTGGCCTCAATCCATCTGGTGCCAC
CGGCTACGGGGTTCGCACTTTGGTGAATTGGATTTGTAGTCAGTCTTGAGTCAAGAGGCATTGCATGCAACTCAGCGAAA
AATGAGCTGAAGAAGGAATCACAACACGAGTACAACGTTGATCGCTAAAGGTCGCGCAGGGTTGGCAATGCTCATGCCTG
GAGCTAGAAACCTATGCAGAAAATTGATCAGCAAAGAGTTTTCGCTTGCTTTATCAGAATCGGGGGCCTGAATTTTGATG
CGGAATATTGAACTGGCTTGAATGACGACAGTCCTTGACCTGGTATTTGATAGAGATCTCATCAAAGAAGCTTTGAGCAT
CAAAGCCAGAGGGAGAAGGAAAGAGCGCCTAACTCATGAGGCTGCAACATTCATCGCCCCATTCCTGGCATGAATCCGCT
CTGAAAGCGAAAGGGTCTTGGGGCATTCCAACG-----------------------------------------------
--------------------------------------------------------------------------------
-----CATGAATCTGCCAACGTGCTCGTTCAGAAAAAGACTCCAAAACCCTTTCCAAGTCATCGGAAGCCTGCTTCGGAG
AAGGATACGGGCCAACATGCCGAGTCACTAGTCCATCCTTAACGGTCAGCAGATACATACATCTCCTACTTAAATCTCCA
GTAGATGTTAAGCAGCTTTTTCAGCAGGAGGGATGGGTGGAAACCCGCATCTTCACTGCGCACTATCCGATTTCAAAGGT
CATCCTGATTTTATTTTTTCCTTAGATTTGCTTGATCTGGGCGCTGCCATGGCACTCCGGTCCGTGCTC-----------
--------------------------------------------------TGTCAC------------------------
--------------------------------------------------------------------------------
-------CCCATAGCTGATCTAGTCGACGGTCGCGGCCACAGCTATATCGATAGAAGTTGTATTTGATGCTATTGAGCTC
TGCGTAATTCTGGTGGTAATCCTCAGCCAGCCAGAATTCGCTCAAAGGTTTGATCTCAACTCTCAGATTGCTCATGGGCT
GGGCCAGCTCCAAAGCCGCAGCATCAGCACTCTCACGAGCCTCGCTGG----CCTGCTGATCATCTCGAG-------TGA
AGATCACAGGTCGATAGGAGTCACCTTGATCACAAAATTGGCCATCACCATCAAGAGGGTCAACATTGCGCCAATAGCTC
CGTAGTAGCTCTG-CATAGCTGATTTGAGCGGCATCAAATCGCACCCGTACAGCCTCTTGATGACC--TGTGGTTTTAGA
GCTCACCTGGCGGTAGGTGGGGCGAGGCAAATCACCGCCTGTGTAACCACTCTCAGAAGAAATCACACCGGTTAATCCCT
CCAGATCATGCTCAAGACACCAGAAGCAGCCCCCGGCAAAAACGGCTTCCTCAACTGACGCCAAAACTTGAAGCGGCAAG
CCAAGTAAGGCAACACAGAGAAAG-------------ATGGCAATCCACCATCT--------------------------
--------------------------CCTCAAAGGTCGAAACGTTGTCTTCATGTCTTGGTTAAATCAAGGATTTCCTTT
GCTGCCCTATCGGTAACACCTGGAACGCCAAGCGTCTGCCGCAATCGCCGATAGCCCTCGAGCATCTCATTACGCTGGGC
AGGATCC----TCCAATAAAGGGATAGCTGCCTGCACAAGTGCTTCTGCAGTCAACTCATCCTGTAGTAATTCCGGCACA
AGCCGTTCCTTCAGCAACAGATTCACCGGCGAGATATGTTCCACTCGAAAGCGCAAAAAGTGTCGAGCCACAAATGCTGT
GATCCGACTCACCTTGTAGCCCACCACCTGGGGAACGCCACGCAAGGCCATCTCCATATTGACGGTGCCTGATTTGCCGA
GGGCAAGATCAGCCGCCGCATAAAGCATTGGTTTGAGTTCATCGGCCTGCTGAGCAGAAAGGACTCGCCCTCGAACTGCC
GCTGCCTCAAGAGCCTCCTGCAAAGACTTCTCAAAACTTGCTAATCCTGCAGGAACAATCACCTCAAGGGATTGGTCACG
CTGCTGAAGCAACGCTGCTGCCTTGGCGAGAGTGGGCATCAAGTAACGAAGTTCCTGTTGCCGGGAAGCAGGTAAAAGCA
ACAACAATCTTTGGCCAGGCTTCAAGCCAAGCCGCTCACGCGCCTGCTGACGATCAGGCAGCACACTCACCGTATCGAGT
AATGGATGACCGACCCAAGTCACCTTGGCCCCCCGCTGGGAATAGAACTCAGCTTCAACGGGAAAGATCGCCAAAATTCT
GTCGGTGAAACTCAGCAACTGAGTGGTGCCGCCATCGCCAAAACGCCAAGCCCATTCCTGAGGAGCGATGTAATAAATAA
TCGGCACCCTGGGAAACCAGCGCCGCAACTTGTGCCCCAAACGCACGTTGGCCCCCATGTAATCGATCAGCACCACGGCA
TCGGGTGGTCGCTGCTTGAGCACGTGATCCACCCGAGACTGAAGTCGCAAAGTGGGGAGCACCAGAGGCAGGGCCTCCCA
AAGTCCAATCGCACCCATCGGAGCCGTATCAGCAAGCAGTTCTGCACCAGAAGCCTGCATGCGGGGACCTCCAAGGGCCA
TCAACTCAAGCGGTAAGGAACGCCGTTCAACCTCCCTTTGGAGAGCTTGAATCAAGAGACTTCCCTGCAAATCACCAGAG
ACCTCGCCAGTGCTGATCAGCAGGCGCACCATCAGCGACTCAAAGACATCGCAGGCATAGGACCACGACGTCCCTTCTCA
ATCGAGGCCTCCAGAAAGGCACAGAGGTGTGCACCCGCTGGCATCAACTGCTCTTGTCGAGCAAGCCGCAACCCCTCAAC
AAAGACATGGTCAGATCGAAACAGCAAATTCCAAATCTCTTGCAACTGGACAAGTTCTC---CTCCCTCTTGAGTCTTCA
GACCACTGCGCCGCAGGCCAACGCGATTGAGACCCCTCAATCGACCTGGATGCCCTTCGGCGAGGCAGTACGGGGGGACA
TCGCGATCAACCCTTGTCATGCCTCCCACCATGGCAAGACTGCCAATGTGAACGAATTGGTGAATTCCTAAGCAGCCACC
GATCACGGCCCGGTCTTCGACCAAGACATGACCAGCCATTTGAATTCCATTCGACATCACAATCCCATTGCCCAGCACAC
AGTTGTGACCAAGGTGGCAATAGGCCATCAACAAGTTGTGATTACCGATCTTGGTCTGTTCACCTTCCTCCGTGGCACGG
TTGATGGTGACGTATTCCCTAATTGTGTTGGCATCGCCAATCACCACCTCTGTAGGTGCGCCGCGATACTTGAGGTCCTG
TGGCTCAAGACCAAGGCAGGCTCCGGGGAAAACCCGGTTATTGGCGCCAAGGGTCAAACGGCCATCGAGCACCACATGGG
GGCCAATCCAAGTATCAGGACCAATCTTGACATCAGGTCCAATCACTGCTCCCGGCCCAACAATGACACCGGAAGCGAGC
TCAGCACGAGGATCCACCACAGCCGCAGGGTGAACCTGAGCCTTTTTTTCTGCAG---TGATCGCTGAGAGTTTGCTCAC
-CTCGCTCATGATCCTCAGTCCACCAAGGAAAACATCAACTCACCAGAGCAAACCAGCTGGCCCTCCACCCTGGCTTCAC
CCCTGACCTTGCCAAAGCGCTGCCGCTTCAAGCTAAGCAGTTCACAGCTAATCGTGAGCTGATCTCCTGGCACCACCGGA
CGGCGGAAACGAACTGCATCGATACCTGCAAACACGAATAACCCCTTGGGCAGATCTGGCATCTGGGCCACGATCAAACC
ACCCACCTGGGCCATCGCCTCAACAATCAAGACCCCAGGCATCAAAGGACGACCAGGGAAATGACCCTGAAACTGAGGTT
CATTGAGGGTCACATTTTTGATCGCAACAGCCCGCTGGCCAGGTTCATGGAGCACAACACGATCAACCAGAGCAAACGGA
TAACGATGAGGCAGCAGCCCCATGATCTGCTCACTTGTCAACACAACAGGATTAGGAGAGGG---ATCGGTCAAGAGACA
GTGA---CAGGACA--GACGGCAAGGAGAGCATTGGCCAGATCGTTATGGAGTCCATGGGACCCCCGATAGACAAGAACC
TGAGCCTGAGGGAATCCCACAAGTGCAAGGTCTCCGATCAAGTCCAAGAGCTTATGGCGCACTGGTTCATCAGCAAATCG
CAGTGGAGGATTCAACCAGTGATCACCATCACAAACCAAGGCATTGTCGAGGGCACCCCCCTGGATGAGGCCCGCCGCCA
AGAGCTGATCCACCTGTTCGCGAAACCCAAATGTTCTCGCCGGAGCAATCTGTTCAGTAAACCCCTCTGGAGTGAGCTCA
ATCGCCAGCATCTGATGACCAATAGCAGCTTGGGGGAAATCAATCACAC-------------------------------
--------------------------------------------------------------------------------
-----------------------------------------CAACAACATTGAAGCGCTCGGCGGGTGTCGCTGTGATCA
CACTGCTACCGCGATGACACACCAAAGCATGCTCAAGCACGAGCGGATCGGCACGAGGGGTTGCAGCAGGAGTAAGGCCC
ACCTCTGCTATCGCCTCCACCCAGCCCAGAGCTGAACCATCAAGAAGCGGTATTTCCTCACCACCAACCTGGATCTCCAC
ATGGGTCAAGCCACAGCCCGCTAAGGCCGCCAGTAGATGTTCCACCGTGCCTAAATGG----CGGTCGCCCAGTTCCAAA
GTGGTGCAAAGCTGACTATCGCGAACCT--------GATGCGGCCCCAAAGTGACTGGTGAGTCGCT-GTTGTCCAGCCA
GGAGACATGGAAGCCAACTTGAGCAGAAGGCTGTAAACGCACCTCGGCGACCTCCCCACCATGAAGCCCAATCCCTTGTC
TTGAGACAGCTCCGCCTAGGGTCCAAGCACGGTCATAACTCGTAGGCCAAAAAGCCAC-TAGAACTTCCAGCCAACCCCG
AGATTAAAGCGCCACTCATCGGTGAAATCCTGTGTTGCAACCTCAAGGCGCAATGGCCCTACTGGAGTGGTAACAATCAG
ACCAGAACCTAGCGAGAAACCAGAACCAGGCTTGTCGAGAAGTTTGCCTGGCTTACCAGGAACATTCTCTTGGGAGCCTA
AATCAGTACCGCCATCAACGAAAACCTCACCAGAGACGATATTCCAAATCGGGAATCGATATTCAATCGTCGCTTCAACA
AAGCTTCGGCCCACAGATAAATCACAATCACTCCAACCTCTTACGGAATTAGATCCACCAAGACAGAAAGCCTCATAAGG
AGGCAGATCACCTAAAACCGTGCCTGCCTTAACCTGAAAAGCAAGGGCCTGAGGACAATTTTCCTGTTCCCCTGGCTTAG
GACGACAGCCCTTGGCAAGTTTCAACCAATTAACTGGAATGAAATGTGTATAGCTAGTCCGAAGACGGTTAAAGGTCGGT
GAATGCTCCCCGACAGATACAAATTGCTCAGTACCAAAACTAAAGAAGTTGCCAGAAGTTGGATTACGAGGGTCATTCAA
ATTATTATAAGTAGCCGCGACTCTTACACCAAGAAGGTTGTTTTCATCTGCACA---------ATC------AAAAGCGA
TACAAATCACATCGTCATCAGGCACGCGGCCATCCTCAATGTCATCATTTG-----------------------------
--------------CCACACCATAAGGACGGCTATCGCCAGAGAAGTTGATCGGCCTGACCTTCTGAATATTCAAGCCAG
CCAAGACATTCCACGGTGCTTTCTTGTATGGATCACCACCATTAAGAGGTCTTGCAAAAATTATATTTCCACCAATTCTT
TGCAAAGCAACAGAATTCCCTTCATAGTCAAACCAACTAGCATTTGAGTCTGCGTTCTCTGCATCAGAAACTGAATCAAA
TTTCCTTCC-----------------------------------------------------------------------
--------------------------------------------------------------------------------
-CGCAGGGTTATCATTTTCATCTATATCATATGCGTAACTAGAGCCACCATCATAGTAATCT------------------
-------------------TTAAGGGTGCGAATATTGCCATTATTTTGGCTCTGAAAAACTTGAGGCACCTCACGACTTA
AAAATATAGAGGTCCGGAATGAGGTGCGGTGAGCATCACCCTTAATCCATGGATCCGTAAATGAAATGCTTCCTAAGCCT
CCATACTGACCATAAGTAATGTTCAATGCCATATTCCAGGCACGACCAAGAAGATTGCTGTCCTGAAGTTGTATCTGGCC
AAAGACACCCTGACTCTGGCTATAACCCAGGCCACCTGACAACGAACCGGTGGACTGCTCAACAATGCCAAGAATGATTG
TCACATTGCCAGGTTCACCAGCAACCGGTTTCAGGGTGACTTTGACATCACTGAAAAGAGATGTGCCATATAGGCGCTTA
ATATCTGCCTCAAGCTGATTTCGATTAAATACTTCGCCAGGCTTGATTGATATCTCTCGTGTAATCACCCAGGGCTTGGT
CTTGCCATTAATCGGCTCACCCTTCTCATCGGTGGAATCACCTTCCTTATTTAGGAACTGCACTTCCACCCCTGCAACCG
TGCCCTGGGTCACCTTGAGCTGCACCACTCCCTCTGGAGAAACGCGCGTAGGGCCGGTGACCCGAGCCAGGGAATAGCCC
TCGTTTGCGTACCACTGCTGCAACTCCTTCATACGAGCCTGCAGTTCATTGAGATTGAGAGTCCTGCCGTAGTCGGGGAG
GAATGTTTCCTCAATCACAGATTCAGAAA--GCCCAACATCAGGTGGATCAAGTTCCACTTTGGTGAGCAATGGATTGGG
CTGCACCTGCACCACGAGCTGAACCCCTAAAGGGCCGTCACTCGGCTCAATGCGCACATCAGAAAACCAACCCGTGGCGT
AAATCGCATCGAGATCACGTTTGAGCTCATCTCGAGTCACACGACTACCGGGACGCACAACCATGGCGTCATAAGCGGCG
AGTTCTACACGCTCTTGCTCCGGATGGCCTGCAATCCCTTCGATGATCACCTCGGTGATCAAGAC---------------
--------------------------------------------------------------------------------
--------------------------------------------------------------------------------
--------------------------------------------------------------------------------
--------------------------------------------------------------------------------
--------------------------------------------------------------------------------
--------------------ACGAGGCTCCTCAGACAGCTGTTCAGATGCGTTGAGAGGCAGCTCTTGCTGCTCTGCAGG
GGTAACCTGAATCTGCTCGATACCCAGGCTTTCCTCGGCGACGCCTTCAGGAGTGGCCACCTCCTCCACCTGCACATCAT
CGTTGACCAAGATCTCCGCAGCTGGGGGCTGAGTGTCCTGCTCTGGTGTCTGAGCGCGCGCAGGAGCAGCAAGAAGCGGC
AAGGCCAGAACCAGGCCAAATGCACCTCGCCGCAAGGCATCCGAGGGTCCGCTAGATAGGAAGCTGGCCATGGGTGATAG
GAATCCGGCTACAGAGCCGCCAAATGTGCGCTGACATTACCTGCAGTTGTAGGAATTAGCTCATACCC------------
--------------------------------------------------------------------------------
--------------------------------------------------------------------------------
--------------------------------------------------------------------------------
------------------------------------------CTTGGACCCGTTTGAGGATCTCCCCGTAGGCTTCAATC
ACTCCACCAAGGTCCTGGCGGAAGCGATCCTTATCCAGGATGCGGGCCTGGGGATCGCTATTTCGAT-------------
------------GGTCCCAAAGCCTGCAGGTATCAGGACTGATTTCATCCGCCACCAGCAGAGTGCCTGCACTGTTGAGT
CCAAGTTCGAGCTTGAAGTCCACCAACAACAGGTCCAAGCTCTCAAAAAATGACAGCAACAGCTGATTCACCCGACGGGC
CAACTGTTCGATCTCTAAACGCTGCTGCGAACTGATTAATCCAAGCAGCTGCAGCCTTGATTCGCTCAGCAGG-------
--------------------------------------------------------------------------------
--------------------------------------------------------------------------------
--------------------------------------------------------------------------------
--------------------------------------------------------------------------------
--------------------------------------------------------------------------------
--------------------------------------------------------------------------------
--------------------------------------------------------------------------------
--------------------------------------------------------------------------------
-------------------------GGATCTCCCAAATTGTCGTCCTTGTAGTAGAGGTCCAACAAAGCGGGCGAAAGCT
CAGTACCGGCCGCAATAGGCGTTTGTTGACAAAGCGATCCAGTCGCCACGTTGCGAATCACAACCTCCAGGGGAATCACA
TCAACATGCTGAACAAGCATCCAGGTTTCGGAAACCAGGTCGAGGTAGTGGGTGGGCACACCCTCGCGCTCAAGCATCTC
GAACAGTCGTGCCGAGATCTGACAATTCAGTCGCCCCTTGCCCTCGAGTTCAGCCCTTTTGAGTGCATTAAACGCCGTGG
CGTCATTCTTGAACTCCACCAACACACGATCGGGCTGATCCGCAGCGAAGACCCTTTTGGCCTTGCCCTCATAGAGCAGA
GGGCCG-TGATCTGGCGTCATTTGAATTCTGATGGAACTGAAACAGGAGGCGCACTTTGATGCGCTTCAACAGCAGCATG
GCCGCCAGGCTGACGCGGCGAGCGCAGCTCTTGCTCTAGCAGAGTTGCAGCATCCTGCTGATCTAGATCCCCCCGAACCA
ACTCCCACAGGGTGTAACGGTCGTCGAGGCGATTAGCGAGACGTTCTAGACGCTGTCGGGGCCTTAAGCCGTCACCACCC
GCTGCTAAATCGAACTTCAATTGCAATCGCAGCAAGTCTTCTGCCAGCCCCCAAGCTTGATCTGCAGCCGCCTGGTCAAG
AGCTGATTCCAACAGTGTTGAGTGCTGATCGTTGCCTAAACCCTGAAGCAACTCAGCTGCCAGAGCAAGACGACGGGCCC
CCAATGCGCCACGCTCACGGCCAGCAAACAGCACCATGACCGCCTCAGCCGAACGATCCAGGGAAAGCTCATGCTCCACC
AAAAGATCAAGAGCAGCGCGGGTCAGCGGCAGGCCATCATCTCCATAGCCAACGGTGAGCTGCTCAAAATTCAAGGCCGT
GAGATCGCCATTTGCAAGGCGGCGCAGAGCAAGGGCCGCCTGAGCATGATCCAAAGATGCGTTGGCCGCCTGCCAGGAGA
GCCGTAACCAAGCCCGACGCTGACTGCCTGGTGCTGGGCTGATACGACTGAGCACCGTCTGCGTGCTAGCTGGAGCCTTA
CAGACCATCAGTGCTTCAGCATTGGCAATAACAGCCTCAAAGGGTTGAGGTGCAGGAGCAATGTCGATCAGGCGATTACG
AAGTTCCTGCAGACGCAAGTTAAAGCCAAACAAGGCTGCGTCAGCACAAGCTGTTTTGAGCTCTGGTATCCCCCCATCGA
GCAACACTTGCCGATAGACCAGTTCAGCCATGGGCTCCCTAGCAGGAGCACGGGGGTCAGTGGCAGCATTAAGAGGCGCA
GCCTGACTGACGGCAGCCAGCAGCAACACAGTCAGCGACAGCGAATGAATCCCCATGGAGTTGAGTCGTTCAACAAAGAT
GGAAGAGGGCAACGGATTCCTCTGATGGGATCTGGCCTGCTCAAACCTAGGGGTCTTCCCCATCCCCGCTTGTTCCTATG
GCCATGTCCAGC--------------------------------------------------------------------
--------------------------------------------------------------------------------
--------------------------------------------------------------------------------
--------------------------ACCCGTCCCCATCCTCTCCCCCCTTTA---------------------------
--------------------------------------------------------------------------------
--------------------------------------------------------------------------------
--------------------------------------------------------------------------------
--------------------------------------------------------------------------------
--------------------------------------------------------------------------------
-------------------------------------GAGCGGCTGCTTGTGGTTGGCAGTGGTGGGCGTGAAAACGCCC
TTGCATGGGCACTACGACGCTGCTCCGGCATAGAAGACGTCTGGGTCACACCAGGGAATGGGGGCACAAAAGAGCACCAG
GGCTGTGGGTGCCTGGCGATCGCAGAAACCGACGTCAATGGCCTAATTGATGCCTGCCAATCGCTTCAGATCGATCTAGT
GGTAATAGGGCCGGAAGCTCCACTGGCCGCTGGCGTGGCTGACGGACTTCGAGAGGCCGGGCTGGCCGTATTTGGGCCAG
GGGCTGAGGGTGCCCAGCTGGAAGCCAGCAAAGCCTGGTCCAAAACCCTGATGGCTGAAGCCGGCGTGCCAACAGCAAAA
CACTGGACAGTGAGCACAGCAGCAGACGCTCTGAGCGTGCTGAATCAAGTGCAACAACCCTTGGTTGTTAAGGCCGATGG
TTTAGCAGCAGGCAAAGGGGTCTGCGTGGCCGACAGCATCAAAGCAACAGCTGAAGCGATCCAAGAGGTCTTCAGCGGCC
GATTCGGAGCTGCCGGTTGCCAATTGGTGCTTGAAGAGCGACTAGATGGGCCAGAAGTATCCGTCTTCGCACTCTGCGAT
GGCGAGCAATTGTTATTGCTGCCCCCTGCTCAGGATCACAAACGTCTAGAGGACGGCGACATGGGCCCCAACACCGGGGG
GATGGGGGCTTATGCCCCGGCTCCCCTGCTCGATGCAGCAGGACTCGACCTTGTGCGCAGGGTTGTCCTTGAGCCAACCC
TTGCGACCCTGAAGCAGCGAGGCATCAACTATCGAGGTGTTATCTATGCCGGATTGATGCTCACCCCCTCTGGGCCACAG
GTGATTGAATTCAACTGTCGCTTCGGCGATCCCGAATGCCAGACCCTCATGCCACTGATGGGTCCAGAACTTGCAAAGGT
TCTGCAGGCTTGTGCACTTGGTTGCCTCGATCAAGCACCAGAACTGTTGATCGTGAACCGCTGCAGTGCATGTGTCGTGG
CTGCAGCAGCGGGCTACCCCAATGCACCCCGCAAGGG---TGACCGCCTCAACATTCAGCTACAGCCAGGTCCATCCCTA
CAGCTTTTCCATGCTGGCACCCGCTGCACTAAAGAGGGCGATCAACTGACCAATGGCGGCAGAGTGTTGGCGGTTGTAGC
TCAAGCCAACGATTTTGATCAGGCCTTCTCAAACGCCTACCAAGGTCTTGATCAGGTGTATTTCGAAGGGATCACTTACC
GCCGGGACATCGGTCACCAAG-----------------------------------------------------------
------------------------------------------------------------------------TGCGCCAG
TCCTAGGGTGAAGAGACGCTGAATGGGTTGATGGCCAGCAGTACTTCGCAAGCCATCGCAGAGTGGGCTCCCCCAGGAGA
TGGCCAACCCCCACCAGAGCCACCCGGCTGGGGGGAACGCATCTATCTCTGGTGGGCAGAATTCAGCCTGCAAACCAAGT
TGTTGGCAATCGCCACACTGGTGGTAAGCCTGCTGATGACAGGCGTCACCTTCTTCGTCCTCAACGGCATCCAAAGGGAT
GCAGGGATGAATGACACGCGTTACGCCAGGGATCTAGGACTCCTCCTTTCCGGCAACGTCACTGAACTTGTCGCCCAAGG
ACGTGACAGGGAACTGGCAACTGTTGCCGAACAATTCTGGCGCTCGCGCAG---CCTTAGATACATCTTCTTCGCCGACC
CAGATGGCTTGATCTATCTGGGAATCCCCATTAGCGCTTCCCCTGTCAGCGGTGATAACGAT------CTGCAGCTCAAC
CATCGATTGGAACTGCCAGCAGAGCTGCCATCACGACCAGAAAACGCACTAATTCGCCAGCACCTCACCCCTCAAGGTCA
ACTCACCGATGTCTTCGTTCCCCTGGTGTGGAAAGGCGATTATCTGGGGACACTGGCTCTGGGGGTCAACCCCAACGACA
CAGCTCTTGCCAGCGCGGCTCTCACGCGACAGGTGACGATTGCCGTCTTCATCTCCATCTGGGTGCTTGTGATTCTCGGC
GCAGTTTTCAATGCTCTAACGATCACGCAGCCTGTGAAGGAGCTTCTGCGCGGTGTAAGGGCCATTGCTTCCGGCAATTT
CGAAGCTCGAATCGCTCTACCGATGGGAGGAGAACTGGGAGAACTCCTGAATGGCTTCAACGCCATGGCCTCCCAACTAG
AGGCCTATGACGCCGCCAATATTGAAGAGCTCACTGCCGCCCAAGTGAAGCAGCAATCGCTGATTGCCACGATGGCCGAT
GGCGCTTTACTGCTCGATGAAGTTGGACAAATCGTGCTGGCCAATCCAACAGCACGGCGGATATTTCGCTGGGAAGGTCG
CAATCTTGAGGGTCAGGAACTGCTC-AATGAATTGCCAGAGATCATCGCAAACGAACTGCATGATCCACTTCAATCTCTG
CTGCGTAATATCGGTGAAAGCAACGATCTGCGTTGCAGTCTTGAAGAACCATCACGCACACTTCGCATCGTGTTGCAGTC
CGTGCGCGATCAAAGCGGTGAAACCCTTAAAGGCATCGCAATCACAGTGCAGGATCTCACCAGAGAAGTGGAGCTCAATG
CAGCCCAAAGCCGCTTCATTAGTAACGTTTCACATGAACTTAGAACACCACTATTCAACATCAAAAGCTATGTAGAAACA
CTGCATGATCTCGGTGATCAACTCAGTGAAGAAGAAAAGAAAGAATTTCTAGGTATTGCTAATTCCGAAACCGATAGGCT
GGCTCGACTCGTTAATGATGTGCTCGACCTTTCGCGCTTGGAATCCGGACGGACCGTACAGTTCGAGCCAATGGACCTTC
GCCCTGCCATCGAGCAAACCCTGCGCAACTATCGACTTAATGCAGATGACAAGCAGAT-TCATATTGAGCTCAATACGGA
TGATGAACTACCAACAATCCTTGGAAATTGGGATCTATTACTCCAAGTACTCGACAATTTAGTTGGCAATGGGCTCAAGT
TTAGTCGTGCTGGTGGAAGCCTGATGGTGCGAGCCTACACATGGCCTGACAGCTGCAAAATGTCTCCAATCGAGAGCAGC
AAATCA---GCACCACATTGCGAATTTTTCTCACCACTCCCCAAGCTCCGCGTAGAAGTTGCGGACACAGGCCATGGCAT
AAATCAGGATGACCAACAGCATATTTTTGACCGCTTCTATCGCGTGGAAAATGCCGTGCATACAGAAGCTGGCACCGGTC
TTGGGCTATCAATCGTGCGCGGCATCATCGAAAAGCATGGCGGCCAAATACGAATGGCCAGTGAGGTTGAGCTGGGCACA
ACCTTTTGGTTTGATCTACCTCTTGAGCAAACAGATGCCGACGAGCTTATCGTGCAATCAGTACGAACAACTCGGCAACA
AGAGCAAGGTTT---AGAACTCTAATTCAGCCTAAT------TCAGTCAATAACCTGAATCAATAAGTGGTTTTAAGACC
CTTGGCATGGAAGCAAAATTAAGCTCGTTCGTCGTCAGTAATACGATGAGGAGCACCACTGAAGATCCGTTCGAAGTTAG
AGAAGGAGTCTTTAATCTGTGGGCCATTATCAGTAATAACATACTCACGAATTCTCTTGTCGTGCCATGAGCCACGCATC
TTAAATACATTCACAGCTCTGGCCATCTCGCCGCGGATCTCCACATACTGAAGCAGCAGAATAGTGTCTGTGATTGTGGA
GATATGGGAGTCGGTAATCGAATGACTTCCCATAAACTCTTCAGCAGTATTGGTAAAGAATCCCGCTATTTCTTCCTGCT
TTGCATAACCTGTTACTCCGATCACAAACTGCCTAAAGGCGTTGAGGCTCACGCCACGTGCAAGGGCCGAAAGTGAATCA
ATCGCCATCCTCGATGGCTTGAATTGTCCAATCGCCGTTTTAATAATCTCCAGATGATCTTCCAGGCCAGTCGACTCTGG
ATAAGCACAAATAATCTTCAACAGGCCTTGCCTTTCCATCTCTTCAAAATCAATCCCCCAACTGGTGGCATTACGCAGCA
GCTGGGCTCGCGACTCCTCATAGGCAAACAGAATCGCGCGTTCCTGATTTCGGAAAGCATCCTCAATAAACTTCGACACC
AAAAGGGTTTTACCAGTCCCCGTTGCACCAGTAACAAGAATGATCGAATCCTTGAAGAAACCTCCACCACACATCTCATC
AAGATTAGGGACACCAGAACTAATCCGCACGTTGGAGGAACGCTGCGTAAGCCGCATTGCGCCTAAAGGGAAGACGCTGA
CGCCGTGGGTGCCCATGGTGAATGGAAACTCACCCTTCATGTGAGTTGTGCCACGTAACTTGAGAATTTCAACGGTACGT
CGACGCTTCTCAGTCTCAAGAACATTGCGTAGGATAACGACGTTGTCGGAGACAAACTCCTCTACCCCATAGCGTGCAAT
TGGGCCATATTCATCAATCCGTTCTGTGGTCATTACGGTGGTAACGCCAATCACCTTAAGACGTGCAATCAAGCGAAAGA
TTTCCCTACGCACAACAGAAATTGCGTCGTACTGTTGGAAAACAGCTGTCATGGAATCGATTGCTACCCGTTTCGCTTTA
TATTTAACAATGGCGTAATTAATCCTTTCAATTAACCCTGAAAGATCAAAGCTGCCTGCAACATCCTGACCATCAGGATC
CGGTGAAGCATCGAGTATGAATAATTTATCCTGCTCCACCATCTCTTGAAGATTCCAACCAAAGCTGGCGGAATTTCGCA
AAATATCTGATGGAGACTCTTCGAAGGTCACGAAGATTCCAGGCTCATCGAACTGGGTAATCCCGTTGTGCAAAAAATGA
AGTGAAAAGACTGTCTTGCCTGTACCCGACGTGCCACTGATCAGCGTGCTACGCCCCGACGGCAAGCCGCCATGACAGAT
GTCATCAAAACCTTCGATCCCAGTAGGCAGCTTCTGCACCTGCATATG-GGAGGATCCACCGGCACTAGAAGACTGCATA
--------------------------------------------------------------------------------
-----------GCTAGGACGTTCTACTCAAACGCTAGAGAAAATCAGCCATGAAACAAAGCGCTGCACCGCGAGCCTTAA
GAATCTGGCGACGCAATGTCATCGTCTGCCAACGTATCGAGCTCCGCTGAG-----------------------------
----------------------------------------------------------------------------CCG-
--------------------------------------------------------------------------------
--------------------------------------------------------------------AGCATCTC---C
TCAGAGATCTCGTCATAGAGGAGGTCAAGACCAATCAAAACCCGTTCGCGATCTGAGAGGTCACCAATGATCCTGCGCAC
CGGTGGCGGCAGGATCTTGGCCAAGGTTGGTGTGGCCAGAATTTTGTCTGCCTCTGCAAGCTGAGGATTCTTGAGCACAT
CGATCACCTTGAGCGCATACACGCCACGGAACTCGTTCTCGAGGATATCGCGCAGAGTTTTAAGCGCCCGCATCGAATTA
GGGGTATTCCCTGCTACGTACAACTTGAGGATGTAGGTTTTTCTTGGGCTC-----------------------------
----------------------ATAATTGCATCTCAGAAGCATCTTCTAAATCGGAACTGGTTGATATCAACGAAGGGGT
ACTTCTGCGGAAAGCGAGTGTTGAAGCATCGCCCAAAGGTGTTTTGACAAATTGAGCAAGGCGAACAGAACGCCCGGCGA
TGACTCTCTCTCATGCAACTCAAGTCTGAACTGTTGCCAGAAAGCGTCAATGAGATCCATATGGATCTCCACAAACTAGG
TGATCGATCAAGCAGCAAACAATGCCGATCAGCTCGCGATCTAGGGCAAGGGGAACAGTGCAAGAATCTAGAAAATCACT
CATGCATCGATCTCTGCATCAACGAAAACCTCGCCTCAAGACAACTGAGGCTGCAACAAGCTGATCAGAGACTCTCTAGA
TCTGCGACCACAACATCCTCAGGTAAATCAGGGCTGGTAAAACACCAATGACAGCAAACATCAAAGAATGCTGGTGTGTT
GAGCCGCAAGAGAAAGCCTTGATCAACGACGGCTTGGTACCGACGTTTTGACACGCAGGGATCAGCGTTCAATCTTGACT
AAAGGCGCCTAAACGCGGGAAGATCCTTTTTTCTCTCTCGATTGCGAGTCAGGCC-------------------------
--------------------------------------------------------------------------------
--------------------------------AAATCGGTCAAAGTGGTGCGGTGCTTAACAGCCCAGCTCTGCAGATTC
CGAGCCTGAACGCGTCTTAACCACCCATGGCCGAGAAACCCACTGCAAAGCCAAAAGCCGCTGAAGCTAAAGACCAAAGT
GATTCAT-------------------------------------------------------------------------
-------------------------------------------------------ACGCCATCGTTGAGGCCTCTGGCCA
GCAGTTTTTGTTGCAACCCAACCGTTACTACGACCTAGACCGTCTGCAAGCGGCTGTTGATGACACC------GTCACCC
TTGAGAAGGTACTGCTGATCAAAGACGGCAAG------------------------------------------------
----AATGACGCCACAGTTGGCCAGCCTTACGTGAAGGGCGCTAGCGTGGAACTGAAGGTGATGGACCACCGCCGTGGGC
CCAAGATCATCGTCTACAAAATGCGCCCAAAGAAGAAGACAAGACGCAAAAATGGACACCGCCAAGAACTCACGCGAGTG
ATGGTTCAATC---------------------------------------------------------------------
-------------------------------C------------------------------------------------
--------------------------------------------------------------------------------
-------------------------------------------------------------------------ATTTCAA
TAGACGGCAAAGCACTCAGCTAACCACCCCCTCCATACACTGCTCTTAATACCACTTAAATCACCATGGCTCATAAGAAA
GGCACAGGCTCCACACGCAACGGCCGCGATTCAAATTCCAAGCGTCTTGGCGTGAAGGCCTATGGCGGCGAAACCGTTAC
AGCAGGGTCGATCCTGATTCGCCAACGCGGCACCTCAGTGTTGCCAGGGGTGAACGTTGGCCAGGGCAAAGACGACACCC
TCTTCGCTCTAACGGATGGTGTGGTGGCCTTCGAAAGCATTCGCCGCAGCCTGCGCAACCGCAAGCGCATCAGTG-----
-----TGGT---------------------------T-------------------------------------------
--------------------------------------------------------------------------------
--------------------------------------------------------------------------------
--------------------------------------------------------------------------------
--------------------------------------------------------------------------------
--------------------------------------------------------------------------------
--------------------------------------------------------------------------------
--------------------------------------------------------------------------------
--------------------------------------------------------------------------------
--------------------------------------------------------------------------------
--------------------------------------------------------------------------------
--------------------------------------------------------------------------------
--------------------------------------------------------------------------------
--------------------------------------------------------------------------------
-----------------------------GCCTCCAGCTGAGCAATCTCAGCCTTTGCAGACAATGCGGGCAGCAGCAGT
CACAAACTGAACGCTGCTGATCAGGTGACTGTGCCCTTCGGCTTTGTGGTGATCGACAAGCCTGCTGGCATCACCTCCCA
CGACTGTGTGAGCCGAATGCGGCGCGTGTTTGGCATCAAGCGCGTGGGCCACGGCGGCACGCTTGATCCTGCCGTAACAG
GAGTTTTGCCCATCGCCCTAGGGCATGCCACCAGGCTGCTGCCCTATCTA---CCCGGCGCCAAGAGCTATCGCGGCAGC
ATCCAACTGGGCCAACGCACCAGTAGCGACGATCAACAAGGGGATCTGATCTCCAAGCAAGCCTGGCCCGAATTGAACAC
AGCAGAGATCGAGGCCTATC----TCGAGCCGTTTCGCGGCAGGATTCAGCAACGGCCACCGCAAGTTTCAGCCGTGCAT
GTGCAAGGGGAACGCGCCCATGCACGTGCCCGCAGGGGAGAAACGATGGAGATTCCAGCGCGAACGATCACGATTGATCG
CTTGCAGCTACTCAACTGGAACCAACAACTGGGCCAAATCGACTTCAACGTGCATTGCTCATCAGGCACATACATTCGCT
CTCTCGCACGAGATCTAGGCGAATTAATTGGCTGCGGCG----CTTGTCTGGGGTGGTTAAAGCGAACCCAGGCACTGGG
GTTTCACGAGCAACAAGCCGTACCACTACCCGA----------TCG-----AGACAATCCAGCCCTAACGACTCCGCC--
-TGCTGTGTTACCGCCACTCACGGCCCTTGCACACCTACCAAGACTGCAACTCA---ACGAAGAGG--------------
--------------------------------------------------------------------------------
--------------------------------------------------------------------------------
--------------------------------------------------------------------------------
--------------------------------------------------------------------------------
--------------------------------------------------------------------------------
--------------------------------------------------------------------------------
-----------------------------------------------------------------AACAGGAGAGCTGGA
GCTGCGGGCGCCGCATTACCGCCCATCAAGATCAATGCCAACCAGCACCCAAACCTCTGGCCTCTGATCAGCAAGAATCT
GCTCCAAACCAAACTGATCCAAGCGCAAACAAGTCCATGCTCGTGGTGATCGACTGCAGAGGCGAAGTCGCCGGAATGGC
CTACTGGGAAGACAACGCAACAGTGAAGCCAAAAGTTGTGTTCAACGCACAGGGATGATCGCAACACTGTCGTTCAACGC
GAACGCCCCTAGCGTTGATGGTCAAGCAACAACCTAATCAGCCTCCGCCATGGCCGGCCATAGCAAATGGTCTCAAATCA
AACGCAGCAAAGCTGTGGTGGATGCCAAGCGAGGTGCTGTGTTCACCCGCCTGGCACGCGAGATCAGTGTGGCAGCAAGA
AGCGGCGGCGACCCCAACGGTAATTTTCAACTGCGCACCGCAATCAACAAAGCCAAAGCCGCAAGAATGCCTGCGGCCAA
TATTGAGCGCGCGATTGCAAAAGGCTCCGGCCAAGACCAAAACGGCGCATGCCAATTGGAAGCCATCCGCTATGAAGGCT
ATGGCCCTGGTGGCGTTGCGGTGCTGATCGAAGCGCTCACCGACAACCGCAATCGCACAGCTGCAGACCTACGCCTAACC
TTCAATAAACACGGCGGCAAGCTCGGCGAAAGCGGCTGCGTGGCCTACTTGTTTGAGCAACGCAGCGAAGTGTATTTGAG
TGCGCAGTCTGCGCAAGATGGGGGCAAGGTTTCAGAAGATGCACTGCTGGAAAACCTGCTGGAGCTTGAAGCTGATGGCT
ATCAATTGATCGACGATGGCGCTGTGGTCTATGGCCCGTTTCAAGCTTTAGAAGGCCTGCAGGCTGGGCTCAGAGATCAA
GGCTGGATTGTTGAAGGATGGGAACACTGCTGGAGACCACTCACCACGATCAGCCAAGCAGATCAAAAAAGCGAAGACCA
ATGCCTGCAATTGCTGGAGGCACTTGATGAGCTCGATGACGTGCATCACATCAGCTCAAACCTGGAGAGCTAACAAGACA
GAATGGCGAGATGACTGAGGCAGCAGCAGCACAACGACGGCTATGGCGACAAGCGAAGGGGATGAGACGGCCAAAAAAAC
CGCTGAGGTCGTGATTACGACCCCAGCGGTTTCAGTTGAATGCTGAACAGTGATTCTTAGAACTGGTAGGTGACACCACC
GGAGGCACGCCAATCAGTGCCGCGGTTTAAATCCCAGAACTCAAGACCGCCACGGCCAAACAGCTTGAATGAGGTGGTTC
CGAAATTGTTAATCGTGTAATCAACCCCAGCGTAGACATTTAAGACCTAACACCTCTTGATCCTATTCTCATGCCTTCAA
CAAGGCAAAATGCTATACCAATAGCACCCTATTGCGATGCAATAAATTACCTGCTTTTACCAATAATTTGCTTCCTTATA
AGCAACCAAAAGGTAAAACTCAAATCAACTTTGAACTGTCATTCGCTTCAGTAACGATCTCTCCAGTAACAGCTAATTGG
TCTAGCCAAAGTGAAACCCGAGCATGATTGCGCAACCAACTTGCCGGCAACTGATCCGTGCATGGCGAATCAAACAACGC
CTTGAGAATCTCTGCTTTGGCTGAACCCGTCACGATCAGATGAATCTCATCAGCCGCGAGTATTTCTTTTAATCCAAGCG
TGAGTGCTTGAGATGGCACCTGGCTTGGATCACCACCAAAAGCAGCAGCATTCTGTTGCCGGGTGGACTGCGATAACGCC
ACCACCCGGCAAGCCGCCTCTGGGCCACAAGGCGGCTCATTGAAACCCACATGGCCATTGCTGCCTAAGCCCAGCAATTG
CACGCCAACACCACCAAAACTCTGCAACTGAGCGGCATAACTGCCAGCCTGCTGCTCTGGATCAGTCGCCTCGCCATCGG
GAAGATGCAACTGCTGCGGGCTCAATTGCAACGGCTTGCCTAAATGACGCGCCATATAGGCCGCAAAGCTGCGCCGATCA
GCTGCCCCCAAGCCCACATACTCATCAAGATTGAAACTGCACCAGCTGCGCCGCAGATGCTCGAGCTCATCAGCTGGCCA
ACGCTGTAAACGGGCCACCAATTCGCCATAGATCGGCACCATCGTGCGGCCAGTGGCCAAGCCAAGCGGTTTCGGCCTCT
GCTCCCCCAGCCGCTGCCTTAGATGCCCCTCCAGCGCATCAACAACCGCTTCCACAAGGCTTGGTAGGTTCTCTCGCACC
GTGATCGTGCTCGCGAACCCTTGCTCAGAGGCCACAGAAGGCCGCAAGAGGTTCAATTAGGCGTCTCCCATGCTCTCAAC
TCCTCCAGGCTGGCGAGAGCGCCACAGGAAGGCCAAAGATGAATTCTGCAGCTGCCGATAGGGAACAATCTCTGCGCCTC
GGTAGTAGTGATTGAGGATTTGGCGGAAATCTGCACCCCGTTGCGCCAGGCCATGGGCACCCCACTGACTCATGCCCACG
CCATGGCCAAAACCTTGCCCCATCGCAAGCAA------------------------------------------------
-------------------------------CAT------CAGCGGCTGATGGCGCGAGCGGCGTGTTGAGCGAACCGGC
AGAGGTGGCAAAGGCGGCGGCGGGGTCAGGCCCATGAAACTGGCATTGGCATCAACGCTGGGTGCAAACAAACTCTTGCC
TGTTGCGCCATCACGCCAAGACCCCATCAATACCGTGCCAGCGCCAGCAGAGTTACGTTTTCCAAAGCTATGCTCAAAGC
GCTTAAAGCCAACGCCGGCGCCAGGCTTTGCAGACTTCGAGG--------------------------------------
-CAAGCATTTCAAAGCGCACCAAGG-------------------------------------------------------
----------------------------------------------------------TGCTCTTCAAGCCCAAACGCTG
GCGCAGCTGCTTGCCGCTCAGCAGCAAATCACCACGAGGGCCCTGCACACGAGCCTGGCGAATTCTGCCCGTGCCCGTGG
TGCCCAACACATCAATGCTGCTTACACCACCGGTTTCTCGGAACGCTCTTCGCAACTGATGCGGCTCAAACCACACGTCC
CACTGATGCACAGGGCTGTGTTGATCGTGGTCCGGCACGCTGACCAGATAAGGCAGCTGCTTGCTCCATACCGCCCCGCT
GGCTTCTGTTGCCCCGCCAGAGCTGCTGTGAAAAACAGCATCGATCAACTTACCGCCATGCACTAAAACCAGCGAATGGG
TGCTTTCCACCGCCTTCAGAGTGTTGGCGGTTTCAGATTCCACACCGCGATACACCTGACTGGCAACGGTGGCCTTGAGA
TCAAAACCACCTGCTTTGCCGTGTTGAGCGAGGGCATAGGTGCGAGCGGCCACCGCCTGGGCCTGCAGTGCAGCCAGTGG
CCAGGATTCCGGCATCTCACTGCCCACCACACTGGCTAGATAGTCCTCCACGCGCAGGTGGTTCACCACCTGCAAGCCTG
CACCAACTGATCGAACCCTCAACTCACCGCGATAGCGACGCTTGCCCAGCCATATCCCGCGTGGGTCGGCACTGCGAACC
CTGAG-CTCACGCTGCCAAGCAAGCGATAGCGATCGCCGCGACCGCC--------CCTCAAGGGTCAGCCGCAGCTGACC
GCGCTGCTTGCGAACCGAAAGCGCCCTCAGCCTCTGCTC---GCTCG---AACCCAGGCCTGCCACAAGCAAAGGCTGCT
CAGCATCAGCCCGCAGACGAAGAGCTGATGCTTCCAGCACCAGCACCCGCATCACTGGCTCCTGCACAGCAAT-------
--------------------------------------------------------------------------------
--------------------------------------------------------------------------------
-------------CACCTGGGCAGCAGGGCTTACGGCCGTGAGTGTGACCCCACCGACCAATCCCATAGCCCATAGCGGC
GCTGGCAAAGCCAATCAACATGTTCAACAAGGACATTCAGTGTGCCCCGATCACAACAACCAGGCCAGGCCCCAAGCCAT
GGCAGCATGGTCTTTGGGGT------------------------------------------------------------
--------------------------------------------------------------------------------
--------------------------------GTGCAAGGCCTTGCAGGTCACCTTTCTCGGCACCAGCTCGGGCGTACC
GACACGAGCCCGCAATGTTTCTGCCGTGGCTCTGCGGCTGCCCCAACGTGCTGAGTTGTGGCTGTTTGATTGCGGAGAAG
GTACTCAGCATCAATTCCTGCGCAGCGATCTGCGTCTTTCTCAACTCAGACGAGTGTTTGTTAGCCACATGCATGGCGAC
CATGTGT-------------------------------------------------------------------------
--------------------------------------------------------------------------------
----------------TTGGCCTGCCGGGTCTGTTGGCCAGCCTCGGCCTATCCGGCAACAGCAACGGAGTGGATCTCTA
CGGCCCCGATCCACTGGAAAGCTATCTGCAAGGCGTGCTGCGCAATAGCTCCACCAGGATCGGATACCCCCTCAAGGTTC
ATCGCGTGCGAGACGCAGCAGAGCAGAACCTGATTGTTTTTGAAGACAAAGACATCCTGGTGCGCTGCACCCCGCTCACT
CATCGCGTGCCGGCCTACGCCTATCGCGTGGAGCAAAAACCCAAGCCAGGCCATTTCAACCTTGAACGAGCCCAAAGCCT
CGGCATCCCGCCAGGCCCCGTCTATGCCGCCTTAAAGCGTGGTGAACAGGTCAGCCTCGATGATGGTCGCGTGGTGGATG
GCCGGGACTTCTGCGGACCAGATCGCCCAGGCGCCAGCATCGTGTTCTGCACCGATACGGTGTTTTCAGAAGCTGCTGTC
TCGCTAGCCGCAGGAGCAGACCTGCTGATCCACGAAGCAACCTTCGCCCATAGCGAAGCAGAAATGGCTTATCAGAAGCA
GCACTCCACCAGCACCATGGCGGCCCAAACAGCTGCCGAAGCCGGCGTCGGGAAACTCGTATTGACCCACCTCAGTCCCC
GCTATGCGCCAGGCAATCCGGTCACCCCAAATGACCTGCTACGAGAAGCTCAAGCGATCTTTTCGAACACCATCCTCGCC
AAGGATTTCCTCAGTTTTGAAGTCGCTCCGCG------CTGCAACAGTTCTTGATTACGGCCCTTA-GAGCTCCCGCCCC
GTGATACAAG------GTGTTGTCGCTTCTGTCAGTAACTGGCGTATTCCATGGCCTCTCTCTTTGCATCCCTGGGACGG
TCCCTGATCAAACTATTGATCGTGTTGCCCGTAATAATTGGCTTGAGCATTAGCTCTCCGGCCATGGCTGCC--------
--------------------------------------------------------------------------------
--------------------------------------------------------------------------------
--------------------------------------------------------------------------------
--------------------------------------------------------------------------------
--------------------------------------------------------------------------------
--------------------------------------------------------------------------------
--------------------------------------------------------------------------------
--------------------------------------------------------------------------------
--------------------------------------------------------------------------------
--------------------------------------------------------------------------------
--------------------------------------------------------------------------------
--------------------------------------------------------------------------------
--------------------------------------------------------------------------------
--------------------------------------------------------------------------------
----------------------CAATGGGATGCCGAGACCCTCACCGTTCCCGCAGGCTCAGGCGGACAGCAGGTGACCT
TCACCGAGTCAGAAATCAAGAGCGCTAGCAAGCTCTTCAAAAGCAACTGCGCCACCTGCCATAACCAAGGCGTCACCAAG
ACCAATCAAAACGTTGGTCTCGACCTTGAGGCTCTCTCACTGGCATCACCTGCTCGTGACAACGTGGACGGCCTGGTCGA
ATTCCTGAAAAATCCCATGTCATATGACGGGGAATACAGCATTGCCGACACCCACCCAGGCATCAGCAGCAGCGATGTCT
ACGTTCAGATGCGCACGCTCAACGATGAAGACCTGCGCCTAATCGCCGGTTACATCCTCACGGCTGAGAAAGTACAGGGC
GACCAATGGGGTGGTGGCAAGATCTACTTCTGATCGCTTAAGAAGCAAAAACAATCATGGGATCTCAGCTAAAGCTGGGG
TCCTTTTTTTTGCCTAAAAAATTGGCAGTGAGCTCGCTCGCCAGAGTCTTATCTTCAATCGCGATTGAAAATCAATAGCG
ATCTAAAACTCCAGTGTTTGTTGCTGTCGTGATCACTGATTGAACAAGCTGATTGAGAGATATCTCTTCTAAGAGAAAAG
GCTTGTCGATTGCTCACTCTCAACCCCCCAGGGGAACTAGCAACTCGCACTAGACCAAATAACAAATAACGAGGTCGCAG
GAGAAAGTGCTGCGAAAAGGCTGATGCAGCCTGCCCTGTGGCTCTCGAGCGGGGTGGAATGATTGGCTTGAAGGCTTGGC
CTAAATAAAGCGCCGATCTTCAGAACAATCGCCTCTGAAAGGCTTCGCCTGAGCACTAAACAAAGATCTGCTGCTTATCG
TCAAGGGTTGCCGCAAAAGACAAGACTTACAGCAATCAAGCCTTCTCAACAGCTTGCTCATTAACAGCTTGCTTAAGCAT
TTGGATTGCAGAACTCCAAGTAAAGATGAGCCCTTCAAAGAGGGCTCTCTTTAACCTCTCATTGAAGCGACTAATCAGCT
AGCCAGCATCACTTCTAGCAGAAGCATGGCCTGCAGTTATCAACAATATTCTTTGTCATCTATGACCAGGTAAAACAAAA
ATGAGCCGTCAATCGCAAGGCGAAGCATGGCGCAATAATACCTTCAGCCGCCAACTGATTTTGCATCAATGGATGAACTC
ACTTCGGCATTTCTGACTGTACTTGCAACCGCTAGGATTGAGAGATGGAGACAAATAAACATCATCCCACTCCCATTCAA
TCCAAGCAAATGAAAGCTATGAGGCAAGTGATCTCATTTCTTCTTGTGTTTAACAGGCAAGCTTCTCATGATCCAAGCTT
TAACTTTTAGAAGAGAATCGAAGCTTGGCTTTGCTCATAACCTAATCATATTTCAACAAGGCTTTTACGCAGCCTGGTCA
ACACAATCAATAGCAATTCCCAGGCTTATAATTTTATCAATACGTCCCTTCCTAGCAAATCATTTACTGCTTCTATCCGC
ATAGCCTCGTTCAAAGAAAGCTGCTTTGGCTTCTGGTTGATGTGATCCGAAGCTAGCAAATCCTCTATCAATAACTTCGA
TCAGCTTTCTAAGCGCATCTCACTCATAACAAGTTGGCCGTTGATCAAAATGCCAAGCCAGTAGCCAATCAGCCCTTAGC
CGATCAACACGATGGGGCCTCTTCGCTTGCATTCAGCATCGAAGCTGGCAGCAGATTTGCGGGGTCCTTGGAGAGCTGCC
CACG----------------------------------------------------------------------------
--------------------------------------------------------------------------------
------------------GCTATACCACCATTCCTGCAAACCCGGCGTCAAACGCTGAGAAAACAACGTCAGCACTGTGA
CTGTGGGCTTTGAACCAGGTTGCAATAGCTCGACGACATAAGACGGACAACGACGAGCCGCTAGATCAGCAACAAAGCGC
CGGCCCACTCGCCGCCAACTGGGCTCCTTGCTCCGCCAGGCAAGGCGACAGCAAGGCCATGGCAGTTCCTCGCGATCAAA
CAGCCGGCAACAAGAACCGATCACACGAAAACTGTATTGCCCACCAGGACTGGTGTGAATGCTGCCGTGCGCCAACACAA
CATCGACATCCGCTCTGGCAGGGGCAACAGACGTCACATCTAAAACAGAGTCATCAGCACCACCTTGAAGCAAAAAGCCA
CCCGCTGAGGGTGGCTGATGGGATCCCGATTCGCAAGCACTGATCGGGAACAGAGACAACTGCCCTGAGC----------
--------------------------------------------------------------------------------
-------------------------------------------------------------T------------------
--------------------------------------------------------------------------------
--------------------------------------------------------------------------------
--------------------------------------------------------------------------------
--CAATAGAGCTCTTCCTCAGCATGGGTCTTGATGGTGCAATCAGAGGTTGGATAAGCAACGCAGGTCAACACGAAACCA
GCTTCAAGCTGATCGTCATCGAGGAAGCTCTGATCAGACTGGTCCACAGAACCACCTGTGAGCTTGCCTGCACATGTGGA
GCAGGCCCCAGCACGACAGGAATAGGGCAGGTCGATGCCCTGCTCTTCAGCAGCATCAAGGATGTACTGATCATCGGGAA
CCTCAATGGTCTTGTTCAGGC--CCTCGCTCTCGCTGATCAAGGTGACTTTGTAGGAAGCCATGGAATGG-ATGGAAACG
CATAGAAATCCAGAAGTAAAA-----CGCCCCTGGACCGCTCCTTCTAACACCCTCCCGG--CAAAAATTCAGTCTGATC
GTGCAATCTGCCCGGCCAAGGCCAATCAAAGAACGAGTACTGATAACTCTGGCTTATATAAAAATTTGCGCAGAATTACC
GCTTAGACACATCTAA----------------------------------------------------------------
--------------------------------------------------------------------------------
------------------------------------------------------------------AAGCCCCCAGCAGC
CCTGCTCAGTCAGGCAATTCACCCGCCATCCCAGCGCCTCCAAAACCATCTGAAGCCTTGGCGCTTGCTTCACCAGCAAA
-CCACTGAGCAAACCTCGACCATTAGCACTCAACAACTGATCAAAGCTTGGAGCCAAAACCTCAATCACAGGCGCCAGGA
TGTTGCAGAGCAGCAGGTCGACGGTCTGTCCCTCTAGCTGCGCTGACAAAGCCTCCACAGAACCATGCACAACCCTTAAA
CGATCTAAATC------GAGCTGATTGAGCTCTGTATTAGCTCTAGAGGCGCAGACAGCCTGGCAATCCGTATCAGCGGC
CAGCACCTGTCTAGCTCCAAAAGCAAGTGCGGCGAAACCCAACACCCCACTGCCACAGCCGAGATCTGCAACCCTCAAGC
CCAGCGGTGGGTTC-CTTTCCAGCGCCTCCAGACAAAGGCGAGTGCTTGGGTGGCTGCCAGTGCCAAAAGCACTGCCAGG
GTCTAGTCGCACAACAAACCGATCGGCATACTCCTGCGGCAGATCCAACCAAGCCGGCAAGATCAACAAACGCTGCCCCA
CCGGATCGGGTTGCCAATCTTGCTTCCAGTTCAAACTCCAGTCTTCATCGGCCACCTCGCACCAAGTGGGGTTGGCTAAT
TTCAGGCCAAACGGTTCGG----CCAGAGGAC-----GCAGGTTGGCCATCAGCTGATCTCTGTCCGACTCAGACCACTC
AGACGATGGCAACCATGCCAAAAGAGTGCGCTCAGA---GTTCTCAGGCGCATGTTGAACAGCAAGTCGGCAGAGACCCA
GATCTGTCAGCTTCCAAATGAGCGACTCTTCCAGCTCATCTGCAATAGGCAGAGAAAGACGCCACCAGCGAAGAGCAG--
-CAGCAAAGTTCATCTCATCAGCCCTGA--------TC------------------------------------------
-------------------------AGAGGGTGACCGGATGGGCTTCCTTAATGCCATTGATCGCATGGATGGTGACCAG
CAAGCTGGGCGGAATTGGATCATCAATGCTCAAAACCATCACCGCATCACCGCGCACAATGCGACGCCCCACCTGCATCG
ATGCAATGTTGACGTTGTGTTCACCAAGCACGGAGCCCAACTGACCGATGATCCCAGGCATATCGCGGTGCCTGGTCAAC
AGCATGTGTCGACTAGGCGACACGTTGACCGGGAATTCATCAATGGTGGTGATGCGCAGATCGCCATTGGCAAACACCGC
ACCCGTCACGCTGTGACCGCCCTGGTCACCACGAGTCGTCAGTTGCAAGGACCCTCCGGCAAAATCCTTACTTGTCTCGT
CCTTGACCTCCAAGACACGAATGCCACGGCCCTTGGCTTCTAAGGACGCATTCACGTAATTGATCCGATCGCCAAGGGCA
CTGCTCAGCACCCCCTTGAGAGCAGCAATCACCAGAGGCTGAGAGGGATGCTGAGCGAACTCCCCCTGAAGACGAACTTC
AAGCTCCTGCAACTGTCCTCCGGAGAGCTGGCTCACCAACAGCCCCAGGGTCTCGGCTAATTGCAAATGAGGCTTGAGCC
GCTCCATGATCTCTGCACTGAGGCCAGGGATGTTCACAGCACTGCGGGCAGGAAGGCCAAGCAGGACGTCTCGGATCTGT
TCCGCCACATCCACAGCCACGTTCTCCTGCGCCTCAGTCGTCGAAGCTCCAAGGTGGGGCGTAAGGATCAAGCGCTCCTG
TACAGAGCGCAGCGGCGAATCGGTAGCCAATGGCTCCTGGGCATAAACATCCAAGGCAGCCCCACCAATCACTCCAGCCG
TCAAGGCATCAGCAAGGGCTGACTCATCGATGATGCCACCGCGAGCACAGTTCACGAGCCTTGCTGTGGACTTCATCTTG
CCCAGCAATTCCGCATTGACCAAATTCTCGGTATCGGGAGTACGAGGGAGATGCAAGGTGATGTAGTCGGCCTGCTCAAA
AAGATTCTCCAAGCTTGAGAGTCGCACCTGCATCTGTTGAGCACGGTCCGCAGAGATGAAGGGGTCGTAAGCGATGACCT
CCATACCCATGGCATTGCAGACTCGGGCCACATGGGAGCCAATCTTGCCGAGCCCAACCACGCCAAGAACTTTCTTATAG
AGCTCGTTCCCTACATATTTCTTGCGATCCCAACCCCCAGCCATCGTGCTGGCATGGGCCTGAGGCACATGCCGAGAGAG
CGAAAGCATTAAAGCCAACGCTTGTTCGGCAGCAGCAATCGTGTTGCCTTCCGGCGAATTCACCACCAAAACACCCTGTT
GGGTGGCCGTCGGCACATCAACATTATCGACGCCAACACCCGCCCGACCAATGATGCGCAAACGTGCGCCGGCTTT---G
ATCACATCCGCCGTGACCTGCGTGCCAGAACGAATCATCAGCGCGTCGTAGTCGCCGATCATCGCCTTGAGGTCATCCTC
TGACAGGCCCACACGCTGATCCACCTGTGCAACCTGAGCGAGGATGTCAATTCCCGCTTGGTCGATAGGGTCTGAAACCA
GAACTTTCGTCATCAACCGGCGCAAGACTGCAGCAGGGCACTGTAG--AGATCTACATGCTCCAAGCCCTGCAGATCACA
AAACAGGGTTCAGAATTCAAACGATTGAGGTG--TGTTGTATGGCTATTTGCGTTCTTGTTCTCGCCGAA---AGAGACC
ACGCAGATCAATTGAATGAACAACTCAAGGCAGCAGAGACCCCGCTAACCCGCTGTGAGCTGATTCAGCCGGCAACCAAC
TCAGAAACACAACCTGA-------------------------------GAGAACGGCCTCAGAGCCCAAGGGAAATGGCA
ACCCACTCCAATCGATGGACA-----------------------------------------------------------
--------------------------------------------------------------------------------
--------------T-----------------------------------------------------------------
---------------------------------TGATTCAATCGAGAGGCTGAGCCCCAAGCTGACCCGTAGCCGTCGTC
AAAAACTGATGGCCGTCTGGTTGCTGCCGTTTGGCTTCATCTTCGGCATCTTCATCACGCTCAGTACAGATATGGATACC
TTTGCCAGTTACGG---------CACCCTGGGTGCATCAATCATCGGAGGACTGCTGGGCCTCGTCTCAGGTTGGATGGG
TAGTTATGCAGCCGCAATCAGCGTCAAAATTCCAAACGCTGAA------GACGTTCGCATCCTGCGCAATCGCCATGACC
AAGGCCAGTGGCTGCTGCTGCTAGAGACCCCAATGGGCATCGAGTTGCCCTGGAAAGTGCTACGAGAAGCCAATCCCCTC
GCATTAACGAGCCTCAGCGAACTGT-------------------------------------------------------
--------------------------------------------------------------------------------
--------------------------------------------------------------------------------
--------------------------------------------------------------------------------
--------------------------------------------------------------------------------
------------------------GATCTTGCCGCGGCAAGAGCTGCTCAAAGGTTGCCTGGATCCACAAGGCATGGAAG
CCCTGCTGGTCCAGGCAGACACAGTGCTACGGACCTGGCAGCCCAGCTGGAGTGCGTTTGTTTCTGCTCCCTTGCGGGA-
--------------------------------------------------------------------------------
--------------------------------------AGAAGCCCTGCATCGATTTTCC--ACCCTCACTGATCTGCAC
TGGCACGCCGACGGTGGTCA----CCCTGGCGCTGAACGCCAGCGGCTGTGT----------------------------
----TGCTGGCGCAGCGAAGATCACCATCACCCCACTCCCTCACAAGCAGC--CCCGATTCATGGTCTGCTGCTGCATGG
CAACTTTTTATTTGATTCCCCCAGCCCAACAGATCTCCGCCAAGCCCTAGAGGCGATCGACGCTCAACCAGAACAACTTG
GAGATCTGTGGATTCGCGGTGATCGCGGTGCACAAGCCCTTTGCAC---------TCCT-----------GAGTTAGCCG
TCAA---TCTCGACGGCCGCAGCAGCAGGGTGCGAGAGGTAGAGATCACCTGTGAAGCCGTGGCAGTAGCTCAACTGCAG
CCACCAGCTCATCGCCTGACCCGCCGATTGAACAGTGTTGAGGCCTCTTGCAGGATCGATGCAATCGCCTCGGCCGGCTT
TGGTCTATCGCGGGCCAAGGTGGTCAATCAAATCAAGCAAGGTCATCTGCGCCTGAACTGGGAACCAGTGCGACAAACAA
GTCGAGAAC-TTGTAG-TGGGCGATCGCCTGCAACTTCAGGGTCGAGGCA-------CGCTCAAAGTACTGGCGCTGGAA
ATGACCAAGCGTCAGCGCTGGCGGGTGGAAATGCTGCGGCACTGAAGATTCGTATCGCCAGGCTGCTAGCTTCGCTTCTT
GAAAAGCCACCGGTCACCACTCACTCTGATC----GAAGGGCCCCGCGGGCGATTAGCTCAGAGGTAGAGCACTACCTTG
ACACGGTAGGAGTCACTGGTTCGATTCCAGTATCGCCCA-----------------------------------------
--------------------------------------------------------------------------------
--------------------------------------------------------------------------------
--------------------------------------------------------------------------------
--------------------------------------------------------------------------------
--------------------------------------------------------------------------------
--------------------------------------------------------------------------------
--------------------------------------------------------------------------------
--------------------------------------------------------------------------------
--------------------------------------------------------------------------------
--------------------------------------------------------------------------------
--------------------------------------------------------------------------------
--------------------------------------------------------------------------------
--------------------------------------------------------------------------------
--------------------------------------------------------------------------------
--------------------------------------------------------------------------------
--------------------------------------------------------------------------------
--------------------------------------------------------------------------------
--------------------------------------------------------------------------------
--------------------------------------------------------------------------------
--------------------------------------------------------------------------------
--------------------------------------------------------------------------------
--------------------------------------------------------------------------------
--------------------------------------------------------------------------------
--------------------------------------------------------------------------------
--------------------------------------------------------------------------------
--------------------------------------------------------------------------------
--------------------------------------------------------------------------------
--------------------------------------------------------------------------------
--------------------------------------------------------------------------------
--------------------------------------------------------------------------------
--------------------------------------------------------------------------------
--------------------------------------------------------------------------------
--------------------------------------------------------------------------------
--------------------------------------------------------------------------------
--------------------------------------------------------------------------------
--------------------------------------------------------------------------------
--------------------------------------------------------------------------------
--------------------------------------------------------------------------------
--------------------------------------------------------------------------------
--------------------------------------------------------------------------------
--------------------------------------------------------------------------------
--------------------------------------------------------------------------------
--------------------------------------------------------------------------------
--------------------------------------------------------------------------------
--------------------------------------------------------------------------------
--------------------------------------------------------------------------------
--------------------------------------------------------------------------------
--------------------------------------------------------------------------------
--------------------------------------------------------------------------------
--------------------------------------------------------------------------------
--------------------------------------------------------------------------------
--------------------------------------------------------------------------------
--------------------------------------------------------------------------------
--------------------------------------------------------------------------------
--------------------------------------------------------------------------------
--------------------------------------------------------------------------------
--------------------------------------------------------------------------------
--------------------------------------------------------------------------------
--------------------------------------------------------------------------------
--------------------------------------------------------------------------------
--------------------------------------------------------------------------------
--------------------------------------------------------------------------------
--------------------------------------------------------------------------------
--------------------------------------------------------------------------------
--------------------------------------------------------------------------------
--------------------------------------------------------------------------------
--------------------------------------------------------------------------------
--------------------------------------------------------------------------------
--------------------------------------------------------------------------------
--------------------------------------------------------------------------------
--------------------------------------------------------------------------------
--------------------------------------------------------------------------------
--------------------------------------------------------------------------------
--------------------------------------------------------------------------------
--------------------------------------------------------------------------------
--------------------------------------------------------------------------------
--------------------------------------------------------------------------------
--------------------------------------------------------------------------------
--------------------------------------------------------------------------------
--------------------------------------------------------------------------------
--------------------------------------------------------------------------------
--------------------------------------------------------------------------------
--------------------------------------------------------------------------------
--------------------------------------------------------------------------------
--------------------------------------------------------------------------------
--------------------------------------------------------------------------------
--------------------------------------------------------------------------------
--------------------------------------------------------------------------------
--------------------------------------------------------------------------------
--------------------------------------------------------------------------------
--------------------------------------------------------------------------------
--------------------------------------------------------------------------------
--------------------------------------------------------------------------------
--------------------------------------------------------------------------------
--------------------------------------------------------------------------------
--------------------------------------------------------------------------------
--------------------------------------------------------------------------------
--------------------------------------------------------------------------------
--------------------------------------------------------------------------------
--------------------------------------------------------------------------------
--------------------------------------------------------------------------------
--------------------------------------------------------------------------------
--------------------------------------------------------------------------------
--------------------------------------------------------------------------------
--------------------------------------------------------------------------------
--------------------------------------------------------------------------------
--------------------------------------------------------------------------------
--------------------------------------------------------------------------------
--------------------------------------------------------------------------------
--------------------------------------------------------------------------------
--------------------------------------------------------------------------------
--------------------------------------------------------------------------------
--------------------------------------------------------------------------------
--------------------------------------------------------------------------------
--------------------------------------------------------------------------------
--------------------------------------------------------------------------------
--------------------------------------------------------------------------------
--------------------------------------------------------------------------------
--------------------------------------------------------------------------------
--------------------------------------------------------------------------------
--------------------------------------------------------------------------------
--------------------------------------------------------------------------------
--------------------------------------------------------------------------------
--------------------------------------------------------------------------------
--------------------------------------------------------------------------------
--------------------------------------------------------------------------------
--------------------------------------------------------------------------------
--------------------------------------------------------------------------------
--------------------------------------------------------------------------------
--------------------------------------------------------------------------------
--------------------------------------------------------------------------------
--------------------------------------------------------------------------------
--------------------------------------------------------------------------------
--------------------------------------------------------------------------------
--------------------------------------------------------------------------------
--------------------------------------------------------------------------------
--------------------------------------------------------------------------------
--------------------------------------------------------------------------------
--------------------------------------------------------------------------------
--------------------------------------------------------------------------------
--------------------------------------------------------------------------------
--------------------------------------------------------------------------------
--------------------------------------------------------------------------------
--------------------------------------------------------------------------------
--------------------------------------------------------------------------------
--------------------------------------------------------------------------------
--------------------------------------------------------------------------------
--------------------------------------------------------------------------------
--------------------------------------------------------------------------------
--------------------------------------------------------------------------------
--------------------------------------------------------------------------------
--------------------------------------------------------------------------------
--------------------------------------------------------------------------------
--------------------------------------------------------------------------------
--------------------------------------------------------------------------------
--------------------------------------------------------------------------------
--------------------------------------------------------------------------------
--------------------------------------------------------------------------------
--------------------------------------------------------------------------------
--------------------------------------------------------------------------------
--------------------------------------------------------------------------------
--------------------------------------------------------------------------------
--------------------------------------------------------------------------------
--------------------------------------------------------------------------------
--------------------------------------------------------------------------------
--------------------------------------------------------------------------------
--------------------------------------------------------------------------------
--------------------------------------------------------------------------------
--------------------------------------------------------------------------------
--------------------------------------------------------------------------------
--------------------------------------------------------------------------------
--------------------------------------------------------------------------------
--------------------------------------------------------------------------------
--------------------------------------------------------------------------------
--------------------------------------------------------------------------------
--------------------------------------------------------------------------------
--------------------------------------------------------------------------------
--------------------------------------------------------------------------------
--------------------------------------------------------------------------------
--------------------------------------------------------------------------------
--------------------------------------------------------------------------------
--------------------------------------------------------------------------------
--------------------------------------------------------------------------------
--------------------------------------------------------------------------------
--------------------------------------------------------------------------------
--------------------------------------------------------------------------------
--------------------------------------------------------------------------------
--------------------------------------------------------------------------------
--------------------------------------------------------------------------------
--------------------------------------------------------------------------------
--------------------------------------------------------------------------------
--------------------------------------------------------------------------------
--------------------------------------------------------------------------------
--------------------------------------------------------------------------------
--------------------------------------------------------------------------------
--------------------------------------------------------------------------------
--------------------------------------------------------------------------------
--------------------------------------------------------------------------------
--------------------------------------------------------------------------------
--------------------------------------------------------------------------------
--------------------------------------------------------------------------------
--------------------------------------------------------------------------------
--------------------------------------------------------------------------------
--------------------------------------------------------------------------------
--------------------------------------------------------------------------------
--------------------------------------------------------------------------------
--------------------------------------------------------------------------------
--------------------------------------------------------------------------------
--------------------------------------------------------------------------------
--------------------------------------------------------------------------------
--------------------------------------------------------------------------------
--------------------------------------------------------------------------------
--------------------------------------------------------------------------------
--------------------------------------------------------------------------------
--------------------------------------------------------------------------------
--------------------------------------------------------------------------------
--------------------------------------------------------------------------------
--------------------------------------------------------------------------------
--------------------------------------------------------------------------------
--------------------------------------------------------------------------------
--------------------------------------------------------------------------------
--------------------------------------------------------------------------------
--------------------------------------------------------------------------------
--------------------------------------------------------------------------------
--------------------------------------------------------------------------------
--------------------------------------------------------------------------------
--------------------------------------------------------------------------------
--------------------------------------------------------------------------------
--------------------------------------------------------------------------------
--------------------------------------------------------------------------------
--------------------------------------------------------------------------------
--------------------------------------------------------------------------------
--------------------------------------------------------------------------------
--------------------------------------------------------------------------------
--------------------------------------------------------------------------------
--------------------------------------------------------------------------------
--------------------------------------------------------------------------------
--------------------------------------------------------------------------------
--------------------------------------------------------------------------------
--------------------------------------------------------------------------------
--------------------------------------------------------------------------------
--------------------------------------------------------------------------------
--------------------------------------------------------------------------------
--------------------------------------------------------------------------------
--------------------------------------------------------------------------------
--------------------------------------------------------------------------------
--------------------------------------------------------------------------------
--------------------------------------------------------------------------------
--------------------------------------------------------------------------------
--------------------------------------------------------------------------------
--------------------------------------------------------------------------------
--------------------------------------------------------------------------------
--------------------------------------------------------------------------------
--------------------------------------------------------------------------------
--------------------------------------------------------------------------------
--------------------------------------------------------------------------------
--------------------------------------------------------------------------------
--------------------------------------------------------------------------------
--------------------------------------------------------------------------------
--------------------------------------------------------------------------------
--------------------------------------------------------------------------------
--------------------------------------------------------------------------------
--------------------------------------------------------------------------------
--------------------------------------------------------------------------------
--------------------------------------------------------------------------------
--------------------------------------------------------------------------------
--------------------------------------------------------------------------------
--------------------------------------------------------------------------------
--------------------------------------------------------------------------------
--------------------------------------------------------------------------------
--------------------------------------------------------------------------------
--------------------------------------------------------------------------------
--------------------------------------------------------------------------------
--------------------------------------------------------------------------------
--------------------------------------------------------------------------------
-------------------------------------------------------------------------------
> 3:1392275-1435230 + /Users/awi025/Geneious 2019.1 Data/temp/export-94folder/CP000095.gb
--------------------------------------------------------------------------------
-ATGGATAAATAATAAAGGGGAAGAGGTAAAACAAGTTTTTGGTTTTAATGAGAATGCTGAACTCGTTAATGCCAGAGTC
GCTATGATCGGTTTTTTAATGCTCATACTCACTGAATTAGCTTTTGGTGGCGAACCAGCAACGCTCAAAATTTTTGGAAT
TAGCTAGAAAT----------------------------------CAAATCTTTATAT---------TATATTTATTCCA
TTAACTCACTTACTTTTTACAAGCTATGAATAAAAAAACATTAATTGGTGTCTCATATGTATCTGCTTGGGTGATTCTTT
GGGGCACAATTGGTTCACTTATTGATTTTTATTTCCTTCAAAATACATATCTTCCTGGATCA----ATAGGGCAGTTTGC
AACATTTATAATTACAGCTTTTCTCTCTTCAATTATTGCCATATATATTTTCCCAACTATAAATAA--TAAATT-TATAA
GTT-----------------------------------------------------------------------------
-------AATAACGATAACGTTCAACTACTTGAGAAGGCTTGTCATTGATTCCTTTCTGATAAAGAATCCATTGATTAGT
TTCTAGATCGTGATCACAACCCAAGCCTTC---TAGTTCA-ACAGATTGCAATCGTAATTCATAATGACATTGCTGATCA
GCTTCAAAAGCGGATTTATAGCCAGTAAAAAAATATAAATATCCAAGAATAATTGC------------------------
--------------------------------------------------------------------------------
--------------------------------------------------------------------------------
--------------------------------------------------------------------------------
--------------------------------------------------------------------------------
--------------------------------------------------------------------------------
--------------------------------------------------------------------------------
-------------------------------------------------------------------------TATTAAA
GAAATAAACACAATACTTATTTTCATAAAAGCTAATCAATCATTAATGATATATTAGCTTTTCTCGTAGACAAAAAAAAG
AATTTATAATTTTTTCTCTTTTCCTGTTTCTAAAGGTATCTC--------------------------------------
--------------------------------------------------------------------------------
--------------------------------------------------------ACATTCAGTTAAATCATGATCGTT
TAAACGATCCAATATACGAACCATATCAAGAGCTGACAGCTCCCCATCAGTTCCCCATTTAAGAGTTGTCTTTCGCTGTT
GAGGGATTTTTTTCGCCTTGTCCTCCTGGCTTCTTTTTTGGGCCATTACTACTAAGATTTCTCTAATAAAAATATTAAAA
TATAGAGATTGCATCTCAAAACTCAAAAAAGAATTCTTAGCCAAACTTTACTTTTATTTTTTATTAGTAGTATTTCCCTG
TTTTTATAAATCCGACTAAATTGTTCCTAATGATTGAATTATTAGGTTTATAAAACAGCTATCATCGT------------
--------------------------------------------------------------------------------
--------------------------------------------------------------------------------
--------------------------------------------------------------------------------
--------------------------------------------------------------------------------
--------------------------------------------------------------------------------
------------------------------------------------------------------------------CC
AAAATTGTAAACAAACTCTTGAAATCCAGGATTGTAAAAGTAAACAAGTACACTAATAACTAATAAGACATTTAAACCAA
TTACTATTGAACCAATAATAACTCTCTGACGCTTACCTGGGACTTTATATTTCATGCCAGCTGGCAGGTTAACTAATACA
TCTGGATCATTAGAAGTTGATTTCTTAAACTTATTGTCCTTAACCTTATTGGCCTTGGTTGCCTTATCATTAGTTTTTTT
GGAATTAAAAGCTTTAGAGCCCATTTTCTTAGTTAGAAGAATTTCTTTATCTTTATACTTCTAAGCTTACTTAAGCGAAT
CAGATAAAAACCTCTTTTGTTCTAGTTTTTCACATTAGTTTGTTAACTAACTCAGAAATCAATAATCAAGTGATAAATTT
ATTGATTATATTTAGCAATATTTCTTGATCGAATCAATAATACTTTTAGCTTCTTTTCTTTTGAAATTAGAATTCATAGC
--------------------------------------------------------------------------------
--------------------------------------------------------------------------------
--------------------------------------------------------------------------------
--------------------------------------------------------------------------------
---------------------------CATTATTAAATT-TGCCTCTAAACCTAGTAATCTAGTCTGACAAGAAAACTTT
TTATTTATTGCAGCCCTTTTTTGATAGTCATTTATTTTAAATAATGC---------------------------------
--------------------------------------------------------------------------------
--------------------------------------------------------------------------------
--------------------------------------------------------------------------------
--------------------------------------------------------------------------------
--------------------------------------------------------------------------------
--------------------------------------------------------------------------------
--------------------------------------------------------------------------------
--------------------------------------------------------------------------------
--------------------------------------------------------------------------------
--------------------------------------------------------------------------------
--------------------------------------------------------------------------------
--------------------------------------------------------------------------------
--------------------------------------------------------------------------------
--------------------------------------------------------------------------------
TTCCTTGCAGGATTTGAT--------------------------------------------------------------
--------------------------------------------------------------------------------
--------------------------------------------------------------------------------
--------------------------------------------------------------------------------
--------------------------------------------------------------------------------
--------------------------------------------------------------------------------
-----------------------GTTTTTATAACATCTAATCACCAAAGTATCAATTTCCAGAAATTCTTTGGATTCTAT
TGATATCAGTGGATTTAAAGGAATGAATATATATATATAAAGAACAAGTAAGAATTTAATTTTTTCAAATGTATAACTAA
TCAAAACATAATCTCCAATAAAATGTGTTGATAATTTCTTTAGTATGACTAACAATAGCTACGTAAATAATAAGAAAGCT
TATTTTCTTAATCATACAAAGTTGAGATTTTCACAAAAAAAAGGGACTCATTTTTAAAGAGTCCCTTATAAAAATAAAAA
GGTAAGTAAGCAAAACAGCTTTTTAAAAACTCATCCC-------------------------------------------
-----------------------------------------------------TGAACACGGTCTTTAAACAATTTCCCA
GCTGTAAATGCAGGGACTCGCTTAGCAGGTATTGCTATCTTTTCTCCAGTTTTAGGGTTAAGTCCCTGACGTGCAGAACG
ATCGCGGGGCTCAAATGAGCCAAACCCCAGAATGGAGACTTTCTTACCCTCCACTACAGAATCAATAATTGTATCTATGG
CGGCATCAACTACCAGAGAGACGTCTGTTTTAGTTAGCTCTGTACGAGCAGCAACCAGGTTGACTAAATCTGCTTTGTTC
ATTGGAAGGATTGTATGT--AGCAGGGAGTAAGA--GGAGGGAAACCAATATGAAATTAGTTTCCAAAAAACTCAATCTT
GCTAATCGTATGGACCAAAT-CACTTACCTGCAACCCAAAGTGCTTGTGCCAGTAAGCTTTTTAAAAA------------
--------------------------------------------------------------------------------
--------------------------------------------------------------------------------
--------------------------------------------------------------------------------
--------------------------------------------------------------------------------
--------------------------------------------------------------------------------
--------------------------------------------------------------------------------
--------------------------------------------------------------------------------
------------------------------------------------------------------------ATATATCT
GCATTTTTTCTTCATTGAATA-----------------------------------------------------------
--------------------------------------------------------------------------------
--------------------------------------------------------------------------------
--------------------------------------------------------------------------------
--------------------------------------------------------------------------------
--------------------------------------------------------------------------------
--------------------------------------------------------------------------------
----ATCTTTCCAAGATTCAAACTAGATAGCTTAAGAAAGATGCAAGTTTTCTATTTTTCCCAAGAAGCCTGTCAGGGAA
AGACTTCTGAAAAGATATATTTCTAAATTCATTCTAAAGAAGAGCTCTGAGGTGTGAAATTAATTATTTTTTCTAACAAA
AATAAGACATTTAATTAAATTCTCATGAATTAACAAAGGTCTGCAGAACAGCACATTTATTGGTATTACAAAATAATATC
CACTCTAAAAAAGAGAAAAATAAATGAAAAATCAGATTATTTCTAGCTCTAGGACATCCATTTTGAAGCTGTAATACCTT
AAAGCTCTAAAATTTTGATTTTCAATTGGAATAAGAATCTCTTTAAAATTCGTCCAAAACCCAAAACTCATCAAATCAAC
GAAGTTATCTCGCCAAAACGATTTAGTATTCATTTTTAAATGAATCAAATGCCTAATACAAGTTTCTTTTATGATTGAAT
TTCGTTTTTTATAAC-T---------------------------------------------------------------
-TGTTAAAACAAACTAAGCACCTAACTTGTAGGGAAAGTTACTTGATTATTTTTGTAAAGGACAAACACAATTGGGAAAA
GTAAAAGTTGGTTCAGCATGGCCTTTGGGTAGCTCC---GTTACTCTTGATGGGGTTAATTTCTCTATCGCAGCACCACA
TGCAACAAATTTAGAATTATTAATCTTCCAGAATGAAGATGACGAGTATGCAAAAGAAACAATATCCTTAGATCAGAAAA
ATAGGTCTGGAGATTATTGGCACGTTGAAATAGAGGGTCTAGCTGAAGGAACTTTATATGGATATAAAGT--------AT
CA----ATTGATGGGC---AAAAAGCTGCCGAGGACCATCTTGTTTTAGATCCATGTGCCAGAGCAATTACAGGGTGGAA
GAATTACATAAGGAATCATAAAGAAAAAGTGAATAGAGGTTATGCTCATTGCCTCAAGGGAGTAGTAACTAAAAGAGATT
ATTTTGATTTCAAATCTCACCCTAGGCCTAAACATTCATGGAATAAAACTATTATTTATGAATTACATGTTGGTGGATTT
ACGAAAAGTAATGATTCAAGTGTTAGTGAAAGAAAGAAAGGTACATTTTTAGGATTAATTGAAAAGATACCTTATCTTAA
AAGTCTTGGCATTACAACTATTGAATTACTTCCGGTATTCGCTTTTGATTCTAACGATGCCCCTGAAGGACTTGTTAACT
ATTGGGGATATAGTCCTATTAATTGGTTCACGCCACA---TCAAGATTTTGTAGATAGTTGTAATCCATTAGAAGCTAGG
AGACAATTCAAAAAATTAGTAGAAGTTTGCCATGATAATGAGCTAGAAGTATTAATAGATGTTGTTTATAATCACACAAC
AGAAGGGAATCAAAATGGTCCAAATATAAGTTGGAAAAATTTTGGTCCTAAAACTTACTATCATCAAGACGATAAAGAAA
ATTACCAAGATGTGAGTGGATGTGGAAATAGTATTGCCGCTAATCGTCCTTTAGTTAGAAAATTAATATTGGAATCATTG
CGTTGTTGGGCAATTGAGTTAGGTGTTGATGGATTTCGTTTTGACTTAGGTATTGCTTTGAGTAGAGGCGAAAATTTAAT
TCCTTTAGATAAACCTCCCTTATTTGAAGAAATAGAAGCAGATCCTAAACTTAGCGATGTGAAATTAATCAGTGAGCCTT
GGGATTGTGGTGGACTTTACAAACTAGGTGATTTTCCAGCGAAACAATTCAGAACTTGGAATGGTCATTTTAGAGATGAT
ATTAGACGATTTTGGAAAGGAGATAAAGGCACAATCTGGCCACTTAAAGATAGATTAATAGGTAGTAAGTCCCTATATAA
AGATAA---TAAT---TTAGCAAATATATTTAGTATTAATTTCATAACTTCTCATGATGGATTCACATTAAAAGATCTAG
TAAGTTTTAACAAAAAGCATAACCTTGCAAATGGGGAAAATAATAGAGATGGGGAGAACAATAATAATAGTTATAATTAT
GGAGTTGAAGGACCAACTACTGATAAAGAAATAAATAATTTAAGGCAAAAACAACAAAGAAATCTTCTTGCAACACTTCT
TTTATCTCCTGGAGTACCAATGATTTTAATGGGAGACGAATTAGGTAGAAGCCAAGGGGGGAATAACAACACATGGTGTC
AAGACAACCCACTTGGTTGGATGGATTGGAATCACAACAATTGGGATCATGACTTAAAAGAATTTGTATTAAAGCTGATA
TCTCTAAGGAAACAACTATCTGAATTTTTCAGTCCTG-------------------------------------------
---------------------------------------ATAGTATTTATGATTGTCAAAAAGATAATACCAAGGTCAAA
ACATCTTATTTT-TGGAT---TCAGTGGCATGGCATTAAAGTTAATAAACCTGACTGGGGTGACTGGTCACATACTCTTG
GATTTAGCATTAACAAAAACAATGATGGCTCAGCAATTTGGCTTGGCTTCAATGC----TTACAAAGAATCAATGCTTTT
TGACTTACCAACCCCAATTTCTCCTTGGAAAAAATATATTGATACGTCTATCTTGAAAACTAAAAATGTCTCCAAAAAAA
CC--------CTAGCGAATCAATCA-AA----TGTTCGGATTGAAAGTAACAGTCTTGTTCTTATGGTCTCCAGCG-AGT
ATTCAAAAAAAATTAAGCTATGAGA------ATCAAAATTAAGCGGGCGGCGGGAATCGAACCCGCATCATCAGCTTGGA
AGGCTGAGGTTTTACCACTAAACTACGCCCGCGCT-AGAAATAA------AA----------------------------
--------------------------------------------------------------ACTACTCACTGT---TGG
AGTAAAAGTTAATTTAGCTTT--CTCCATTATTACCTTGCGAGTCCCATTATCCAAAAAAGAGTGAATAATTCCACATCG
C---TTTACGAAGGAAATAATCG--CACAAGACTAATGATCTCTTATGCAATGGGAGATGCTGGAACGGGATTAGCCGCA
ATACAGCTAGGTACTTATCTATTTCTTTTTTTTACTTGTGCTGCAGGAATTCCTGCATTTATTGCAGGCTCGCTTCTGAT
GGTTTCAAAACTTTGGGATGCGATAAATGATCCTCTAATTGGATGGATGAGTGATCGCACCAGATCAAGATGGGGGCCAA
GGCTTCCATGGATGATTGGAGGTGCTGTTCCACTTGGTTTATTCCTTGCCGCAATGTGGTGGGTCCCTCCTGGAGATATA
GATGCGAAAACAATTTATTACGTATTTGCAGCAATTTTTTTGATGACAGCTTATACAGCAGTAAATCTACCTTTTGCAGC
ATTATCTACTGAGCTAACTGAAAATATAGCTATTAGAACAAGACTTAATGCTGCAAGATTTACTGGATCTATTATAGCTG
GAACCACTGGATTAATAGTGGCTGCAGGCTTCTTA---TCTCAAGGAGTAG------AAGGTTATACTTCGATGGGGAGA
GTAACAGGAGTTATTGCTACTTTTACCACGTTAATTGCTTGCTGGGGACTAGCCCCATTTGCAAAAAAAGCCAGAAAGCC
CACTTCTCAATCTGAACCTTTTAATCAGCAGCTAAAAAGAGTTTTAAATAATAAACTTTTCACACGAATTATTGCTCTTT
ACTTGCTGCTTTGGTGCGGACTCCAATTAATGCAAACCGTTTCATTAATCTATCTTGAGCAAGTAATGCTTGTTCCAATA
GAAATTTCAAAATGGATCCCTATACCATTTCAAATTAGTACTCTATTAGGTCTACAGTTTTGGAGCTTTTACTCCAATAA
ATATGGAAGAATATCAGCACTATTCAAAGGTGGGAAAATATGGGTATTAGCCTGTTTTTTAGTTATATTTATGCCACCAA
TAACTAAAGGAGTCAGTATCAATTCTTTAT--TAGCCT-------TTGGTAATATTGATGGTATAAAGATGCTAATTCTT
TTA---TTTATAATTATTTTAGTAGGGTTTGGAGCTTCTACAGCATATCTTATTCCTTGGTCTTTACTTCCTGATGCTAT
TGATCAAGATCCCGAAAAGCCTTCAGGAATATATACAGCATGGATGGTTTTTATTCAGAAAATAGGTATTGGTTTAAGCG
TTCAATTTCTAGGAGTTCTTTTATCTTTATCAGGATATAAATCATCCACTAATTGCTTATCAAGTCTTGAAGACTTAGAT
CAACCTCTAACAG--CAATTATTACTATTAGATTATGCATGGGATTAATACCTTCTTTACTAGTAATTGCTGGATTAATA
ACTATGAAACCGTGG---CGAAGTTTAGATTTCA---AATCTAGGAGATTAAGTAAATGAACTACTCACCTCGTTGGCTA
AGAAGGTTTTTTAGCAGTATTTTAATTGGAGGGCAAGCAATTGCATCAATAGCTAAAGGGAATATAAATAAATCAGATTT
AATAGATCAATTAATGGAGGCAGGGCCAGGAAGCTTCCTTATCGTCTTAATAACAGGCATTGCAGCAGGAACCGTTTTCA
ATATTCAAGTCGCAGCAGAATTAAGTAAACAAGGATTAGGTTC-----TGCTGTTGGAGGACTTTTAGCAATTGGTATGG
CAAGAGAGATAGCTCCTTTACTTACCGCAACTCTTCTTACTGGAAAAGTTGCAACTGCTTATGCTGCTCAAATAGGAACA
ATGAAAGTTACTGAACAAATAGATGCTATTACGATGTTACAAACAGATCCCGTTGAATATCTAGTTGTTCCAAGGATATG
CGCAATGGTTGTAATGGCGCCAATTCAATGCTTACTATTTTTTTCTATCGCTTTATTTAGCGGTCAATTTAGCAGCACCA
TTCTCTATCAGATTCCACCAAGCATCTTTTGGA---------ATTCAGTTAGAGAATGGCTGATAACATCTGATCTTCCT
TTTATGCTTGTTAAAGCATTGGTGTTTGGTCTCTTAATCGCAATTATTGCTTGCGGATGGGGATTAACCACAAGAGGCGG
GCCAAAAGAAGTAGGTTCAAGCACTACTGGAGCTGTAGTTATGACTCTAATAACCGTTTCTTTAGTAGATGTTTTACTCA
CCCAAGTTCTTTTTGC---------------------------------------------------CTAAAAACCATGA
CTTCTGAAAATCTTGTTGCTAACGATGGTGTTATTTTATCGCCTTCTTATCGTTTACCCATCTTCATAATATTGGCGGGC
TTATTATTCTTAATAACACCATTTAATCCTTGGCCAACTATTGTAATCAGCAGTTTTGGATTTTTCCTATTACTGCAATC
ATTTACCTTAAAACTAAAATTTACCAAGGACGATTTAATTGTCATGCAACTTGGGAATGAATTAAGAAGATTTCCTTTTA
AAAATTGGATAGCATGGAGAATTATATTACCTAAATTGCCAGGTTTTCTCTATTTTAGAGAAGAAGCAAGTCCTCATCTA
TTGCCTATACTTTTTGAGGTCAACTCATTAGAAGAACAGCT-------AAGGTTAAGGGTCAAGGATTTAGAAATACAAA
AAGAAGTAGACTCATGAAAATCTAAAACTTAATTGAAGTTTTTGA--AATATGGAATCCGAAGAAAATCTATCTGAAGAG
--------------------------------------------------------------------------------
--------------------------------------------------------------------------------
--------------------------------------------------------------------------------
--------------------------------------------------------------------------------
--------------------------------------------------------------------------------
--------------------------------------------------------------------------------
--------------------------------------------------------------------------------
--------------------------------------------------------------------------------
--------------------------------------------------------------------------------
--------------------------------------------------------------------------------
---------------------------------------------------AAACAAAATTCAAAACAGAATATTTCTGT
GGACAATTCTTCTTCAATAAAAAATACAACTCAAAAACCCCTCGAGAAGCAAACTAAATCACAAAGTGTAATTAGTCCTG
AAAACAATCAAAAAGCCTCTATCGCGCAGACGCAGCCTATCATTGACATTGCGCTTAAAGATCTTCAGCTTTCACGTCAG
CAGTTAGAGAAAGAATTAGAGGAACTTTCTCAAAAAAAAGTACAAATTGAAACTGAACTTAAAAGCTCA---TTTACAGG
CCAATCTGATGCGATAGCAAGAAAAGTTAAAGGTTTTCAAGAATATTTAACTGGTGCATTACAAGATCTAGCTCATTCAG
CTGAGCAACTAGAGCTGGTTGTTCCGCCAGTTATTGTTAAGCCATCGCCACTTGATGAA---AATAAAAAAATTGAGCCT
CCTAAAGAGAAAGAA-------GTTATCTCTGCTGTTTCTGATACTTTCAAACCTGATGAGACTTTAATCAGAAGCTGCT
TTAGTCAATTTCTAGAACAACCTGATTTCTATGCTGAACCATGGAAACTTAGAAGAAGTCTTGAATCAATTGATATTGAA
ATGCTTGAAGATTGGTTCTTCAGCATGGGGGGAAGAGGCGCTCAACCAAGCAGAGGGAGTAGATCAAAGAATGCTTTAGT
TACCGCAGGGATCATTGCAATTTTAGGTGAGTTATACGGCGAACAATTTCAGACTTTAGTTTTAGCCAGTCAACCAGAGC
GACTGGGAGAATGGAGAAGATGTCTCCAAGATTCATTAGGACTTAGCCGTGAGGATTTCGGGCCAAATAGCGGAATAGTG
CTTTTCGAGAGATCCGATGGACTAATTGAAAGAGCAGATCGACTTGAAGAAAGAGGTGAGTTGCCTTTGATAATTATTGA
TGCGGCTGAAATTAATGTAGAAGTTCCCATTCTTCAGTTTCCTATTTGGCTTGCTTTTGCAGGAAGTCCC-----AATGA
GATTTATGAAGATGATGGATTAATATAAAAATTCCAATTGAAATTATTTTGAATCTTTTAATTCTA---TTTTTT-----
-------GGATATTTATTCGGATCTTTTCCTAGTGGTTATTTAGCTGGAAGAATTGCAAAAGGAATTGATATTCGTTCAT
TAGGTTCTGGGTCTACAGGAGCAACAAATGTATTAAGACATATAGGAAAGCGTGCAGCAATTACAGTTTTTCTACTAGAT
GTATTCAAAGGAGTTCTATCTATTTTATTAGCAAAATATTTACTACTAA----ATGATTCTTGGCAAGTGGCTGTAGGTC
TGTCAACTTTAATTGGTCACATTTGGCCTGTCTGGCTTAATTGGAAAGGTGGTAAAGCTGTAGCAACAGGGTTAGGAATA
TTTCTTGGTCTTTCATGGCAAGTTGGACTTGCCACTTTAGGCGTTTTCATCATAATGATTACATTATTTAGAATAGTATC
ACTTGCAAGTGTTAGCGCATCATTAGCTCTGCCTTTAATAATGTTTCTAAGCTTTAGTGGTTCAAATCTTTCTTTACCAT
TTTTAATTGTTTCACTATTAGCTATGATATTAGTGATTTGGAGACATAGAGAGAATATAGTTAGGCTAATTAGGGGTAAA
GAGCCAAGAATCGGACAGCCCTAAGAAATTAAATACTAATTTTATCGCAAAAACTCT-------------TAAACATATA
AGCAGAATCATTTGATTGGGTAATTGCTCTTCCGATAACTAACTTTGATGCTCCCATCTTAATAGCTTC----GGATGCA
TCAGAAACCCTAGATTGATCATTAATATTTGAACCTAATGACCTTATCCCTGGAGTTATCAACTCAAAAGTCTCAGGGTA
AGATTCACGAAGGAATTGAACCTCTTTAGGACTACAGACACATCCTCCTAAACCAGAATTCGATGCAATCTCTGCCAGGT
GCTTAACACGTTGATTGATTGATTGATTAATTAGAAGATCATTACAAAAACTTTCGCGAGTCCAACTCGTCAATATTGTA
ATTCCCAAAAGTTTTGGCGGAATTAGATTAACTTTAGCGGCTCCTTCTTTTGCGGCTTCATTGGCCATCTTTAGAGCCTT
CATACCAGCGCAAGTATGCAAAGAAATAAATTCAGCGCCAGTTTGTGATGCTGCGAAACATGCTCTAGCAACTGTTGTAG
GAATATCATGAAACTTAAGATCTAAAAATATTTTTTTACCCTTTTCTCTTAACATTGATAATACGTCTGGTCCTTCACTA
ACAAACAACTCGAGTCCAACTTTAACCCAGACAATTTCAGG-TATTTTTTT--CAATAAATTGACAACATCATCTTTATC
CATTCCATCTAAAGCAATAATTATTTTTTCACTTGGATTATCAATATTTTTCATAACGATCTATCA----AGTTGAAACA
CGA----AG------AAATTTCTTCTTTCCTACTTGTAATATTTTTCCTATGAGATCATCTGGAGTGTGAAACTCTAAAT
TAGGATCCATAATTTTTTTCCCATCAATTCTCACTCCTCCTCCAAGAATTTGTCTTCTTGCTTCACTGCT--ACTTGAAC
ACATTTCCATCTTACTAAATAAATAAAATGCTTTAGCTGGAAAATTCACATTAGAAACTGATGCTTCTGGTATTTCCTCA
AGAGAATCTTTAGTACCTAAAACTAATTTTTCAGAATTAAATTGAGCATTTTTTGCTGCCTCAATTCCTTTAAAATTAGA
TGTTACTTTTAAAGCCATAAATTTCTGAACCTCTCTTGGATTTGAA---CTTAATTCTTTTAAGTTTTCATTAGTGAGTA
AATTTAAATATGTAAGAACCAAATCATCTGGAACCTTTTCTAATTTTGAATACATAGATAATGAATCTTCATTTATTCCT
ACAATATTG---TCTAAGCTTTTACTCATTTTTCGTGCCCCATCTAATCCAACTAAAATAGGTAATAGCATTCCAAATTG
GGGTTTCTGTCCAAAAGCTTTTTGCAGATCTCGCCCCATAGCAATATTAAATTTTTGATCTGTACCACCAAGTTCCACAT
CAGAATTGATCGCAACAGAATCATATCCTTGAAGAAGCGGATAGAGAAATTCATGAAGAGATATAGGAGTGCCAGATTTA
TATCGATTACTAAAGTCTTCCTTAGCCAGCATTTGACCAACTGTTGAATTTGATAAAAGTTCTATAACTTTAGACAAATT
AAGATTTTCAAGCCACTCACTATTTCTTCTGATTTCTATGCGA--CTGGGAATTGAAAAATCAAGTAATGAATCTTTGGG
ATCTTTACCAAGTCCTAATTGCTCAAGGTAATTCAATGCATTTGATTGAACCTCATCTTTTGAAAGCTGAATTCTAGTTT
TACTCTTTCCAGTTGGGTCTCCAATCCTTGCTGTGAAATCTCCGATTATAAGTATTGCCGTATGTCCAGCATCTTGGAAA
GCTCTTAATTTTCTAAAAAGAATGCTATGACCTATATGAATATCAGTTCCTGTTGGATCAATTCCAAGTTTTACACGTAA
AGGCTTTTTATCTACAGATGAAAGTTCTAATCTTTTTAGAAAGCTTTGATCTGAATCTCCTGAATTATCATTAGGGAAAA
GA-TCATCTAACCCTCTAGAGATCCAATCAGGTAATTCATTGATGTGATCTAACAT-----AG---TCTAAATATTAAAA
GGGTAATAATCATTTATC--------------------------------------------------------------
---------CAATTCTGATTTCATTCTCACCAAAGTTTTATTCATCTGATCAAACATTTGATCAGGAGTAATTCCAAATT
GACTCAACTGAGTCTTTAACTGCTCTACTGTCATTTTTGCCTGAAAATCTTCTGAAAGTTCAAATCTTTTCATAAAAACT
TTATACCTTTCCATTAAATTTTCCATAGTATCAATAAACATTACTTTTCCCTCTCTATCAAATTTTCCATAATCAGAACC
TAATTGCATCAGATTCTGATAATCAGTGAAAAGTTTTTTGGCCTCTTCTTGAACAATTTCGGACTCGAAAAAACTCATA-
TCCTTGACCCAAGCTGATAGAAAAATT---GCT-----------------------------------------------
--------------------------------------------------------------------------------
--------------------------------------------------------------------------------
-------------------------------------------CGATTTTGAATTTAACGACTACCATTGATAGTAACAT
TCAATTCTGAAGATAATCTTAGGCCATTTCCACCTAAAAGCATTTGTTTAAGAAGTGTAAATAGCCACACCACAAAAAAA
TATAATTCTTATTCAAAAAACATAAAAACTTACTAATGAAGAAAAACTCTTTTTATCTGTTCTTTACAAGCTAAACTCAA
ACTGTAATCAATCCAAATAATATAAAAACCCAGTTATCTCATGATAAAAAATATTAATTGATCATTATTTTTTATTTTAA
CCTATTTAAAATGAAAAAATTAAATCTTCAATG-----------------------------------------------
--------------------------------------------------------------------------------
--------------------------------------------------------------------------------
--------------------------------------------------------------------------TGATTT
ATTTAACAATAATAATTTAAATTTTTCAGACAAAGGTCCTCTTCAAGATGTATTTATTGACAAAAAAATAATTAAGGAAT
GGCAAGCAAAAATCATTACTCATCAATCTCCCATTTTTAAATCCGGCCATATAGATGTAAATCAATAT------------
-------------------------------------------------------TCACTATTTGAATCTAGTTCAGATG
AGTTAAATGCATCTTT----------------------------------------------------------------
-----------------CAA------------------------------------------------------------
--------------------------------------------------------------------------------
--------------------------------------------------------------------------------
--------------------------------------------------------------------------------
--------------------------------------------------------------------------------
--------------------------------------------------------------------------------
--------------------------------------------------------------------------------
--------------------------------------------------------------------------------
--------------------------------------------------------------------------------
--------------------------------------------------------------------------------
--------------------------------------------------------------------------------
--------------------------------------------------------------------------------
--------------------------------------------------------------------------------
--------------------------------------------------------------------------------
--------------------------------------------------------------------------------
--TCCAATTGAACTTACTCCTTTACCTTTAAGTTTTTGGAGGTGGCCGAAAGCAATGCATGAGGGGCCTGCAGTTTATTT
TGTAATGGATGAAATTATTGATTCGGGTGAAAATATAATTTTATATATCGGAGAAACAATTTCTGCAGAAAAAAGGTGGA
AAGGAGAACATGACTGTAAAGATTATATTTCAAGTTATTCAGATTCTCT-ACATAAAGCAAATGTGAAAGCCAAGTTAAG
CATTCGTTTTTGGCTAGATGTTCCAACTAAAACCAAGGAGAGAAGAAAATTAGAACAAAAGCTTATCCAAGCATGGCTTC
CACCATTTAATAAAGAGACAAGGGAAATATGGGCAACGCCATTTACTTCTCAAATCAATTAGTAAAAAATTGTT------
------ATCATGCATACAAGCTTAAAAATTAAATGCAAGTTTCAGCAGTTTCCAAAGAAA--TTAACGAATGGTCAGGAT
CAGTTCTCATAGCTGGGATTTTGGAAGGAACAATCGAAAGCCAAATTA--------------------------------
-------------ATTTATTTAAGGCAATAATAAAAGATACTTTTTTGAGCCAAAGGTTTATTGATTCAA---AA-----
----------------TTCGAAGGCAAAAAAAATCAGAAATTATCAATTGAACTAATAGAAGGCAAAGTTAAAAAACTAA
TTTTTGTAGGCTTAGGAAAGCCCGAAACTCTACGAATTGATGATCTGCGAAA------AGCAGCTTCAATTGGTACTCGT
CAAGTTTCAGGCTATGAAAGAAAGTTAGGTATATTTTTCCCTTGGGATGCATTTGACCCTTCCTCGGCTGCATGCGCAGT
TGGCGAAGCAGTTCGA---------------------------------------------------TTGTCATCTATTA
AAGATTTTAGATTCA-----AATCAGAACCAAAAGAACCTACTCCAATAGATGAAG---TTGAATT--AATAGGTTTGGA
CACCAAAACCACTAAATCAGCGATTGATGAAATAAATCCAATTTGCGAAGGAGTTAAATTTGCAAGAGAACTTGTTTCAG
CCCCTCCCAATTTTCTTACACCATATCAAATGTCGAAAGAGGCTGAAAAGTTAGCCACTGATTATGATCTTGATCTGAAA
GTTCTAGATAGAAAAGAGTGCGAAAATCAAGGGATGGGAGCTTACTTAGCAGTTGCTAAAGGATCAGATCTAGATCCTAA
TTTTATACATTTAAAAT---ATTCCCCAAAAAACGCAAAAAACAAAGTCGTATTAATTGGCAAAGGCTTAACTTTTGACT
CTGGTGGATACAACTTAAAAGTAGGCGCATCTCAAATTGAAAAAATGAAGTACGACATGGGAGGGAGTGCTTCTGTTCTT
GGAGCAGCCAGAGCCATCGCAGAATTAAAACCGAATAACATCGAGGTTCATTTTATTGTTGCTGCTTGCGAAAATATGAT
TAACGGTTCTGCATTGCATCCTGGAGATATCATCAAAGCTTCGAATGGGAAAACCATTGAAGTAAACAATACCGATGCAG
AAGGAAGGTTAACTTTAGCTGATGCTTTGGTTTATGCATGCAAACTGAAGCCTGACGCAATAGTAGATCTAGCAACTCTT
ACTGGGGCTTGTGTCATTGCATTAGGAGATGAAATAGCAGGTTTATGGACTGACAATGATCAGCTCTCTGAGCAATTAAC
GAAAGCTGCGGGTAAAGCTGGAGAGGGTATTTGGAGAATGCCAATGCAAGATTCATATAAATCTGGAATTAAATCAACTA
TTGCTGATTTGCAAAACACAGGGCCTAGGCCAGGGGGGTCAATTACTGCAGCCTTGTTTCTCAAAGAATTTGTGAACTCA
AGCATTCCATGGGCGCACATTGACATAGCAGGTACATGCTGGACAGAAAAAGATAGAGATATAACTCCAAAGGGTGCTAC
TGGTTATGGAGTTAGAACGTTAATTAATTGGA------------------------------------------------
--------------------------------------------------------------------------------
--------------------------------------------------------------------------------
--------------------------------------------------------------------------------
--------------------------------------------------------------------------------
--------------------------------------------------------------------------------
--------------------------------------------------------------------------------
--------------------------------------------------------------------------------
--------------------------------------------------------------------------------
--------------------------------------------------------------------------------
--------------------------------------------------------------------------------
--------------------------------------------------------TCAAGGAGTTGAGTCTAAACACCA
ATTAATTTATTCACGCATAATCAATAGATCTCAAATATATATATTTGAGATCTATTGATTAATTATTTTATTAATACTTA
TATTCACCCCAGACTTTTTTTAATCTATTATCTCTTCCACAACTGCTCCTATAAAAATTGTATTTGAGTGGATTTTTAAC
TGCAAAATCTTGGTGATAGTTCTCTGCCAACCAAAACACTTTTGACTCAACGATATCAACCTTTAATTGCTCCAAGGGTA
TATTCAATCCAACAGAGATAG-----------TTTCTTGACTCTCTTTTGCATCTCGCTTTTGTTCTTGATTAGATGTAA
AAATAACTGGCTTATATGAATAACCTCTATCACAAAATTGTCCATTATTATCAAAAGGATCAATATTAACCCAATATTGC
TTAAGTAAATCTT-TATAGCTAATAATGTCAGAATCAAAAACAACTTTCACAACTTCTTGATGCCCACTATGATCTT---
-----------GATACGTGGGATTAATCAAATCTCCTCCAGAGTATCCACTTTCCGCAGAGACGACTCCATCAAGTTTTT
CCAGATCATGTTCTAGGCACCAAAAGCAACCACCTGCAAAAATAGCTTCTTCTGATTCGGCAAATGCTTGCAAAGGAC--
------------------------------------------------------AAGCTATTAATAATTGCAAAAGTATA
GAAAATACTATTAGTCTTCTGAAGATTTT---ATGCATAGAAA---TCATTAAATTAATA---AGTCTAGAATATCCTTT
GATGCTCTATCTGTAACTCCAGGTTTTCCTAATTTATCTTTCAATCTTTCATAACCAAGCTTTATGTCCTCTT----TTG
TTGAATTATCTTCAAGGATTTTTAATGCTGCATTAAAAATTTTATCCGCTTTAAAGTCCTCTTGTATAAACTCTGGTATT
AACATTTTATTTAAAAGAAGATTAACTGGAGAAATATATTTAACATTAAATCTTAATAAATATCTTGCGAAAAAAGCAGT
AACTCTACTTACTTTATATCCAACGATTTGCGGAACTGAGTTTAGAGCCAATTCCATATTTATTGTCCCAGACTTAGCTA
AAGCAAGATGAGCCGCTGAAAATAGAAATGGTTTTAAATCGTCAACTTCATTAGACAAAATAATCCTTCCAGAAAGAGCA
TATTCTTTTAATGAATCATTTAAAAGTTCATTAAATTCATTTAATCCCGATGGTATTAGAACAGTAATAGAAGGATCTTT
TTCCTGAAGAAGCTTAGCTGCTTTTAGTAATGTGGGTAAAATATATTTAAGTTCTTGTTTGCGAGAAGCCGGGATAATAA
GAAGAAGTTTCTGATCAGAAGTTAATCCTATTCTTCTCAAAGCTTCTTCTCTAGTAGGAATATTTCGATAGAAATCCAAC
ATTGGATGACCTACAAATTTTACATTTCCTCCCTTGTTTGAATAAAATTTAGCTTCCTCTTCAAAGATAGCTAATATTTT
ATCTGTAAAACTAATCAAATCTGTTGTACCCGAATCCCCTAATCTCCATGCCCATTCCTGAGGCGCAATATAATAGATTA
TTGGAATATTAGGGAACTTTTTTTTTACTTTTAATCCTAGTCGAATATTTGGCCCCATATAATCTATTAAAACAACTGCA
TCAGGAGGGGAAGAACTTAAGTAATTGTCAATTTTTGATTGTGCATTTAATGTTGGTAGAACGTAAGGGAGAGCTTCTAA
AAAACCAATCGCACCTATCGAAGAAGTATTAGATATTAATTTAGCGCCTGCTTCCTGCATCCTTTCACCACCTAAAGCAA
TTATCTCTAATTCAATTTTCCTTTTCTCGGCATTTGTCTTTAACGCATTTATTAATAAACTTCCCTGCAAGTCTCCAGAG
ACTTCACCAGTGCTGATTAATAACTTCATTTTTTATTAGTTGAAATAAAGTAAGGCATTGGGCCTCTTCTACCTTTCCCA
ATAGAGAGTTCTATAAATCCACATAATCTTGCAGAAGATTGTAATAAATTCTCTTGTCTTGCCCTTTTTAAACCATCAGA
AATTACATATTCAGATTTAAATAATAAGTTCCAAATTCTTTTCAA---TTGTAGATATTCTTCTTTATTCTCTTTATCTA
AAGTTTGCCTTTTAATTCCAACTTTATTTAGTCCCCGCATTCTTCCAGGATGTCCCTCCACCAAGCAAAATGGAGGAACA
TCTCTATCAACTCTTGTCATGCCCCCAACCATAGCTAAATAACCAATATGAACAAATTGATGTATCCCCAAGCATCCTCC
AATAACAGCTCTATCTTCAACAACAACGTGACCTGCAATTTGCACGCTATTAGCTATAACGACACTGTTTCCGATATCAC
AATTATGTCCTAAATGTGAATAGGCCATTAACAAATTCTGATTCCCAACTATAGTTTTCTCCCCTTCAAAGGTGGCCCTA
TTAATAGTTACACATTCTCTAAAAGTATTATCATCTCCAATTAAGACATCAGTAGAGTCTCCTCCATACTTCAAATCTTG
GGGTTCTAATCCAATACATGCTCCTGGGAAAATCTTATTATTAGATCCTATTTTTACTTTACCCTCGATAATTACATTTG
CTCCTATCCAAGTATTAGGACCAACGATCACATCTGGACCAATAACAGAGCCTGAACCAACAGATACACCTCTGCCAAGT
TCAGCTTTTGGAGAGACGTCCGCAAATTCATGAATATTTACTTTGTTATCTGCAA--TTAAGCTTTGAG--AAGATTGAC
GTTCACTCATT-ACTTCAATCCACAAGAGAGAACATCAAATCTCCGGAACAAACCAACTGATCATCCACTTTTGCTTCTC
CCTTAACTTTTCCAAATCTCTTTCTTTTGATGCTTATCAACTCACAAGATATCAATAATTGATCCCCTGGAACCACTGGA
CGCCTAAACCGAACCGAATCAATCCCAGCGAACACAAAAAGCCCTTTTGGAAGATCAGGCATTTGAGAAACAATCAAACC
ACCGACTTGAGCCATTGCTTCTACTATTAAAACTCCAGGCATTAGTGGTCTATCAGGAAAATGGCCTTGAAATTGCGGCT
CATTAAGAGTGACATTTTTTATTGCCACAGCTTTCTTGCCTTGATCATGTTCTATCACTCTGTCAACAAGCGCAAAGGGA
TATCTATGTGGCAAAAGCCCCATTATTTGCTCGCTATTTAAAACAAGAGGTTGAGAAGGAGAAATGTCAGTCAAAATAAG
ATTTAATTAGGTTAATACCTTTT-TAAGAGAAGCTGCAAATTCAGCATGAAGAGCATGAGACCCTTTATAAACAAAAATT
TGCGCTTTCGGTAATCCAACAAAAGCTAAATCTCCAATCAAGTCAAGCAATTTATGACGCACTGGTTCGTTTGCAAATCT
CAAGGGTGGATTCACCCAAGAATCACCATTACAAACCAACGCATTTTCAAGAGCTCCACCTTTAATTAGACCAGCTTTCT
TTAATTCTTCTAACTGATCAAGAAAGCCAAAAGTTCGCGCAGGTGCAATTTCTTTAACAAAATTATTTGGGGACAGCTCA
ATAGAAAACATTTGCTGTCCAATTGCCTTATACGGGAAATCAATCAAACCTACTAATTTCAATTTTTCTGATGGTATTGC
AAAAATCACACTTTCTCCTTTGCTGACAAAAATTGGAGATTTGAGTTCCGGCCTTGGTCTGGGAGATGTAATGGAATTAA
TCATT---------------------------------------------------------------------------
-----------------------------------------------------------------------------CCT
ACATTTTGAATTTCCTCGATCCAACCAATAGCAGAACCATCAAGTAAGGGAATCTCACTGCCAGTAATTTCTATATGTGC
ATGAGTTAAGCCTGCTCCAAGTAATGAAGCCAACAAGTGTTCAACGGTAGCTACTTTTTTTC---CATTCAAATCA-AGA
GTTGTACATAAAGGCGTATTCCTTACTTGTGAAATATCTATGGGAGTAAC---TTTATTGGG------TTCACTTGAAAA
AGAGATATGAAATCCTGTTAATTCTGTTGGCTTAATTATTACTGTGCATTTAAGACCTGTATGCAATCCAATACCATCTT
TTTTAATTTCATTTTGAAGCGTCCAACCTTCTTCATAGTCATCGGGGAAAGAGAACAC-TAGAATTTCCAGCCAATTCCG
ATGTTATAGCGCCAATTACCACTGAAATCTTGAGTCGCCGCCTCTATTCGAATTGGGCCAACAGGTGTATTAATGACTGC
ACCTGGTCCAACAGAAAAACCAGAGCCTGGTTTTTCTAGAATTTTTCCAGGCTTCCCTGGAACATTTGATTGAGAGCCAA
AATCAGATCCTGCGTCAACAAATAGGACCCCAGAGACTAATCGCCAAATAGGAAATCTATATTCTCCTGTTGCCTCTCCA
AAATTTCTTGCGACGCCTAAGTCACAAGAGTTCCAACCCCGAACAGAGCTGGCTCCTCCTAAGCAAAATGCTTCATAAGG
AGGTAAATCTCCGATGATTGTTCCAATCTTTGCTTGAAAACCTATCGATTGAGAGCAATCTGATTTTTCTCCAGGCTTTG
GTCGACAACCCTTATGAAACTTCAGCCAATTAACAGGATAAAAACGAGAATAACTAACCCGAGTTCTATTAAAAGTCGGT
GAATTCTCACCTAAGCTAATAAATTGTTCAGAACCAATATTTAAATAATCTCCAGAGGTTGGATTTCTTGAATTATCTAA
ATTATTATAAGTAACTGCACTTTTAAAACTAACTAGTGTATTCTCTGTAGAGCA---------ATT------ATACGCAA
CGCAAATAACTTCATTCTTAGGAACTTTCCCATCTATAAAATTTGTAGATG-----------------------------
--------------CTACGCCATAAGGTCTTTTATCTCCGGCATAGTCTATTGGCTTAACTTTCTGGAAGTTTGCACCAA
TAAGCACACTCCAAGGAACCTTTTTTAGAGGCTGACCACCATTTAAAGGTCTTGCGAAAGAGAAGCCACCTCCTGTTCGC
TCTAAGACAATAGAATCACCCTCATAATCAAACCAGCTAAACTGAGGTGCAGATAACTGAGCAGAATAAAGA--------
---------TTAGTAAATGGCCCAGTTTCTATTAAAGTATTATTATTATTTAGGTTTAAGTTTTGAGATTGATTAGTGTC
GTAACTTGTTAACGA------------------------------------------------------ATTCGGGGCTT
C---------------------------------------------------ATATCTATCT------------------
-------------------GTAACTCCTCTAATACTTCCACCCTCTTGACTTCTAAATTCTTGAGGAACCTCCCTACTTA
AATATAATGAAGTTCTAAAAGATGTTCTATGTTTATCATTTTTAATCCATGGATCATATAAGGAAAGATTTAGCAGTGCT
CCATATTCACCATAAGTCAAATTCATATTTGATGACCATGATCTTCCCACCAGATTGGACTCTTGTAATCCGATCTGTCC
AAACACACCTTGACCTCCACTATAACCAAGCCCACCCGTCAAAGAGCCTGTTCTTTGTTCTGTTATACCTAGTGAAACTA
TAATCTTTCCAGGTTCCGAGATTACTGGTTTAAGAGTTACTTTTACATCACTAAAAAGTGACGTTGAGTATAATCTTTTA
ATATCTGATTCTAATTTGTTTCTATTAAAAATATCTCCAACTTTAGTTATTAATTCTCTTTTAATTACCCATCTCTTAGT
TTTTCCTTTTATTAAATTTCCTTTTTCATCTTCTGCATTTCCATCCTCATCTATAAAATTTATCTGGATACCAGCAATAT
ATCCTTCTTGAATATTAAGTTCAACTCTACCTTCTTTGGTCACACGACTTGGACCAGATATCCTTGACAAGGAGTATCCT
TGACTAGCATACCAATCCTTAATTTCCTTAATCCTTATTTGTAGAGTATTGAGATTTAAGGTCTTACCATAATCATTATT
AAAAATCTCATTTAATTTTGTATTTG--ATAGTTTTCTTTCAAGCGGAAGTATACTTATCTTATTTAATATTGGATTAGG
TTCAATCTTAATCAGAAGTTTAACTCCTAGAGGACTCTGCAAAGACTCGATTTTTGCACCAGAGAACCAGCCTGTTGAAT
AAATTCGATCTAAATCCTTCTTAACTTCTGCGCTTGTAACTTTACTACCAGGCCTAATTAACATTGCATCATAAGCAATA
ACTTCCAAGCGCTCTTTGTCAGGATGATCTTCAAGTCCCTCAATAACAATCTCTGAAATTAATACTCTTTTT--------
--------------------------------------------------------------------------------
--------------------------------------------------------------------------------
--------------------------------------------------------------------------------
--------------------------------------------------------------------------------
--------------------------------------------------------------------------------
--------------------------------------------------------------------------------
--------------------------------------------------------------------------------
--------------------------------------------------------------------------------
--------------------------------------------------------------------------------
--------------------------------------------------------------------------------
--------------------------------------------------------------------------------
--------------------------------------------------------------------------------
--------------------------------------------------------------------------------
--------------------------------------------------------------------------------
--------------------------------------------------------------------------------
--------------------------------------------------------------------------------
--------------------------------------------------------------------------------
-------------------------------------------------------------------------TCTTCAA
CAACAATATTTTCATCTTTTTGATTTTCCCCCTCAGAAATCAAAAAATTATCGAAATTTAAATTAAGTTTATTAGGATTT
AATTGATCACTAAATTGTAATCTTTTACTCTGCTTATTTTGAACAAACAATTGATTTTCACTTGAGACTATCTTAGAGGC
TTTAGTCTCTCCAAAAAGGCTGATAAAAGGGAATGCGAAAGCAATGGCATATGCAGCTCTGCCTATTAATTTTCTATTAG
AACTTGCGTGTCTTTTGAACATAAATTTCAAAGCAATTCAATTAAGTGAAGGAATCTTTGGCCAAGAACAATTTGCTTAA
GAAGAATTAGAAGAATCTCTCTCTATTCGTTTCAAAATCTCCTCATAAGCATCTATCACCCCTCCAAGATCTTGCCGAAA
GCGGTCTTTGTCAAGGATACGTTCTTTAGGGTCAGAATTTGTTTTATCCCAAAATCTACAATTATCTGGACTTATTTCAT
CAGCAATCACAATTTCGCCTAATGAGTTAAAACCGAACTCTAATTTAAAGTCAACCAATAATAAATCGAGATCATCAAAA
TATTCTTTTAAAATTTTATTTACATTTTTAGTAATTGTCTCTACCTTTTCTATCTGCGAAGTACTTATCAAATCTAGCAG
TTTTAATCTTCTTTCTGTAAGTATAGGATCTCCTAATTCATCATCTTTATAATAATAATCGAGGAGTGGAGGGTTTAATA
TTGTTCCTTGATTGATCGGTGTTTCTCTACATAGTGACCCTGTAGCAATATTGCGAATAACAACTTCTAAAGGGATCACA
TTGATTTTATTCGCAATCATGAATGTTTCCGATTGAAGTTCTAAAAAGTGTGTTGGAATTCCATTCAATTCAAGCAATTT
AAAAAGTGCCGCAGAAATTTTGCAATTTAAGCGCCCTTTCCCGTCAATCTCTGATCGTTTTTTTGCATTAAAAGCTGTAG
CATCATTTTTGAATTCTATTAAAACCCTATTTGGATTTTCACACGCAAAAACTCTTTTTGCTTTGCCTTCATAAATTAGT
GATCCTT-------------------------------------------------------------------------
--------------------------------------------------------------------------------
--------------------------------------------------------------------------------
--------------------------------------------------------------------------------
--------------------------------------------------------------------------------
--------------------------------------------------------------------------------
--------------------------------------------------------------------------------
--------------------------------------------------------------------------------
--------------------------------------------------------------------------------
--------------------------------------------------------------------------------
--------------------------------------------------------------------------------
--------------------------------------------------------------------------------
--------------------------------------------------------------------------------
--------------------------------------------------------------------------------
--------------------------------------------------------------------------------
--------------------------------------------------------------------------------
--------------------------------------------------------------------------------
-----------------------------------------------------GGATATGATTCATTA------------
--------------------------------------------------------------------------------
--------------------------------------------------------------------------------
------------------------------------------------------------GTACCTCAGATATCTGATTA
GTATAAATAGCCAATGCTACAAAAATCACCTCAATCAAGATAAATTGATTTGAAACCTAAACTCCAAACAAATAAATACC
TTTTTTCAAGCAATGTATTAACTAATTAATCAAACGGTAGTTAAAAATCCCTAAAAACTATTTTTTCATTTAAGCAAGAG
TAAAACTATGAAAAAGAATCAAAAAGCTGAAGAATTGAAAAGGGTATTAATAGTTGGAAGCGGAGGTAGAGAAAACTCTA
TTGCTTGGGCTCTATCAAAAAATCAATCTATTGAGCAAATATATGTTTGTCCTGGCAATGGTGGAACAGCCAAATTTGAA
AAATGTATTTGCCTAAAACCCAACTCTGAAGATAAAAAAATAATCATTAATGAGTGTCAGCGACTTGCAATTGATTTAGT
CATTATTGGTCCTGAAGACCCTTTGGCTGAGGGCTTAGCAAATAAAATGCGTGAGGCAGGGTTAACAGTTTTTGGTCCAG
GCAAAGATGGTGCTCAATTAGAGGCAAGTAAAGACTGGTCTAAGGCTCTGATGATAGAGAACAATATCCCTACAGCAAAG
TACTGGTCTGCAAAATCTAAAGAAGAAGCACTAGAAATTCTTAGAAGATTTAACCAACCTCTTGTTATCAAAGCAGATGG
TCTTGCGGCAGGTAAAGGCGTCACTGTTTGCGAAACCATTGAGGAATCTAAGGAAGCTATTAAGGACATATTTTCTGGAA
AGTTTGGCTCTGCAGGAAATAAAGTTATTCTCGAAGAAAAAATTGAAGGGCCAGAAGTTTCTATTTTTGCCCTTTGTGAT
GGAGAGAAATTAATTGTTCTTCCTCCAGCCCAAGATCATAAAAGATTACTTGATGGAGACAATGGTCCAAATACTGGCGG
AATGGGAGCTTATGCACCTGCACTTTTAATAAATGAACAAGATCTTAAGGACTTAACTGAACTGGTTCTTATCCCAACTT
TAAAAGGATTGAAAAAAAAGAATATCAATTACATCGGTGTCATTTATGCCGGTTTAATGCTTACATCGTCAGGGCCAAAA
GTTATTGAATTCAATTGCCGCTTTGGAGATCCAGAATGTCAAGCTTTAATGCCCTTAATGGGAGAGGAATTTGCTTCTGT
CCTTTTTGCTTGCGCTCGAGGAGAGATTGAGAATGCACCAAAACTTACATTTAATTCTGAATGCAGTGCTTGTATAGTTG
CAGCCTCTAAGGGATACCCTGAAAGCCCACAAAAAGG---TGAAAAGATTGTCATCAATGTTGAATCAAATTCTTCACTC
CAAATTTTTCACGCAGGCACCACAATTGACAAATTTGACAATACAATTACCTCAGGTGGAAGAGTTCTTTCAGTAGTTGC
TCAGGGAGAAAGTTTCGACAAAGCTTTCGATTTAGCCTACTCTAACCTTAAAAAAATCAAGTTTAATGGTATGCATTTTC
GCGAAGATATAGGTTACCAAGTTAGAAATATTTGAATT--------AATTTACCTTATATGAAAAATACAAA--TTCAAA
TCAGAATA----AAAACTTTATAGCATCAAAACATGATGTAATATTAGATGATTTAACC------TTATTAG--------
--------------------------------------------------------------------------------
-----------------------------------AAAAAATAAATTTATGGTGGTCTAGATTTAATTTAAGATCTAAAC
TACTAGCATTTGGAACGCTAGTAGTTAGTTTCATAATGACACTTATTACGTTTTTTGCTTTAAGTAGTATTCAAAAGGAT
GCTGGCATGAATGATACAAGATACGCCAGAGATTTAGGGTTGTTATTGTCAGGGAACGTTACGGAATTAGTAGCGAAGAA
TCAAACAAGAGAACTTTTCAACGTTGCTGAGAAGTTTTGGCGTTCTAGTAGGAACTTGAGATACATTTTCTTCACTGACC
CAGATGGGTTTGTAAAATTGGGTATACCAGTTAGTGCAACGGCTTCAGACTCTGATGCTGAAGGTGCTTTGCAACTAACC
AGAAAACTTAAATTACCAAGTGAATTAAAAAAACAACCTCAATTTCCATTAGTCAGACAACATTCAACTCCACAAGGCCA
GGTAACTGATGTTTTTGTTCCCATGCTTTGGAAAGGTGAATATCTAGGCACCTTGGCTCTGGGGGTAACACCGAACAAAA
AAGCTCTTGCTACAGCCGCTTTAACCAGAGAAATTACTGTTGCAGTATTTATTTCTATTTGGGTTTTAGTAATAATAGGA
GCTGTATTTAATGCGCTAACAATCACTCGTCCAATAAGAGAATTAGTTATTGGAGTCAGAGAAATTGCTAAAGGTAATTT
CAAATCAAGAGTAGATCTACCTATGAGTGGAGAACTTGGGGAACTCTTAACTGGGTTTAATGCAATGGCATCAAGATTAG
AAGATTATGATGCTGCAAATATAGAGGAACTTAAAGCTGCCCAAGTCAAACAGCAATCCTTAATAGCCACAATGGCAGAT
GGAGCCCTTCTTCTTGACGAGCAAGGAAATATTGTCTTAGTCAATCCAACTGCTAGAAGACTATTCCGCTGGGAAGGGAG
AAATCTTGAAGGTCAAA-ATTTATTGAATCAACTTCCTGACTCTCTTGTAAAAGAACTTGAAACACCAATAACCTCTCTA
TTGAACAATTTCGGAGACAGCGATGATTTGCGTTGCAATCTTGAAGAACCACCAAGAACACTTCGTATAGTTTTAAAGTC
TGTCAGAGACACGACTGGAGAGAATATAAAAGGTATTGCTGTTACGATTCAAGATCTCACTAGGGAAGTCCAATTAAACG
CAGCACAAAAAAGATTCATCAGCAATGTTTCTCACGAACTGAGAACGCCATTATTCAACATTAAAAGCTATGTTGAAACT
CTATATGACCTAGGAGAGCAGCTTACAAAAGACGAGCAAAAAGAATTTCTAGGTGTTGCGAATTCAGAAACAGATAGACT
CACTCGCTTGGTCAATGATGTTCTTGACTTATCCAAGTTGGAGTCTGGAAGAACAATCCAATTAGAAGCACTAAGTATAA
AAGAAGCTATGGAACAAACGCTAAGAAACTATAAACTTAATGCCGAGGAAAAAAATGTGAAATTAATATTA-AATGTTGA
AAATAATTTGACATTTGTTTTAGGTAACTGGGATATGCTTCTTCAGGTTTTTGACAATCTTGTTGGTAATGCACTTAAAT
TCAGTCAAGAGGGAGGAACAATAAATTTAAAGGCTTATACATGGCCCGATATATGCGTTGCTTCGCCAGTGGATTTAGAT
AATAAA---GCTCCACATTGTGAAATTTTGTCCCCGATGCCAAAAATCAGAGTTGAGGTCTCCGATACAGGATATGGAAT
TTCTGAAATTGATCAACAAAGAATATTTGAACGTTTTTACAGAGTTGAAGATTCAGTACATACTGAAGTGGGCACTGGAC
TTGGCCTTTCAATCGTTAAAGGGATCGTTGATAAGCACGGAAGTGAGATCAGAATGGCAAGTGAACCAAATACTGGAACA
ACTTTTTGGTTTGAACTTCCTCTTGAAGACTCTGACGCTGATGAGTTGTTACTAAAATCTGCTAGAAAAAATTGGGAACT
TGAAAATGAT-----AAGACATTAATTAAATAGAGTTAC---CTAGTTACTGTTCTTTTGGATTAATGCTTTTAAAAACG
CCAGGCAT----------------CTGTTCTTCAGGATTAATACGATGAGGGGCACCACTAAATATCTGTTCAAAGTTAG
AGAATGAATCCTTAATCTCAGGTCCTTCATTAGTAATGATATATTCACGGATCCTTTTGTCATGCCATGATCCGCGCATC
TTGAAAACATTTATTGCTCTTGCCATTTCACCTCTTATTTCTACATATTGCAAAAGCAAAATTGTATCAGTAATTGTTGA
AATATGGGAATCAGTGATTGAGTGGCTTCCCATGAATTCTTCTGCAGTATTAGTAAAAAATCCTGCTATTTCTTCTTGTT
TTGCATAACCAGTTACTCCAATAACAAACTGTCTAAATGCATTTAAGCTTACACCTCTAGCCAATGCGGATAGGGAATCT
ATCGCCATTCTGGATGGTTTATATTCGCTAATCTCGGTTTTGATAATTTGCAGATGATCTTCCAAGCCAGTTGATTCAGG
ATAAGCACAAATAATCTTCAATAATCCATCAGCTTCCATTTTTTCAAAATCAATCCCCCAGCTAGTTGCATTTCGAAGAA
GTTGTGCTCTTGATTCTTCATAAGCAAAAAGGATTGTTCTTTCTTTATTTAAGTATGCATCTTCAACAAACTTAGAAACT
AGCATTGTTTTTCCGGTACCAGTTGCACCCGTTGCAAGAATAATTGAATCTTGAAAATATCCTCCGCCACACATTTCATC
CAAATCCTGAACACCAGAACTTATTCGAATATTGGATGATCTTTGAGTCAACCTCATTGCACCTAAAGGGAATGCAACTA
TTCCTTGGTGGCCCATAGTAAAAGGGAATTCACCCTTCATATGTGTAGTTCCTCTTAATTTCAAAATTTCTACAGTTCTT
CTCCTCTTCTCTGCCTCTAAAACATTTCTTAGAATAACAACATTGTCAGAAACGAATTCTTCAACTCCATATCTAGCAAT
TGGACCATATTCATCTATTCTTTCAGTAGTCATAACAGTAGTCACACCTATTTCTTTAAGTCTTGCTATTAGTCGAAAAA
TCTCTCGCCTAACAACATAAATAGCGTCATATTGTTGGAAAACCGCTGTCATTGAATCTATAGCTACTCTCTTAGCTTTG
AACTTTCTAATCGCATAACTTATCCTTTCAATTAACCCAGACAAATCGAAACTTCCAGCAACATCTTGTCCCTCTGGATC
TGGAGAAGCATCTAAAATAAAAAGTTTATTTTGATCAATTAAAGCTTGTAAATCCCAACCAAAACTTGCAGCATTTCGAA
TAATATCTAGAGGCGATTCTTCAAAAGTAACAAAAATACCAGGCTCATCAAAATTACATATTCCATGATGAAGATATTGC
AAAGAAAAAACAGTTTTACCAGTACCTGATGTTCCGCTGACTAGAGTGCTTCGCGCATTAGGCAATCCACCGTGACAAAT
ATCATCAAAGCCCTCGATTCCAGTGGGGAGTTTTTGAACATGCATTTTGGGTCGATTTCTTTTATTGAAGAACGCTAAAA
GCTCTT--------------------------------------------------------------------------
--------------------------------------------------------------------------------
---------------------------------------------------ATGTACAAAACATAATAAGCAAACTGTAA
AAATAGCTTAGTTATCGGTTGGGCTTAAGAATTCATTTAATTCTTGTTTATGTAGCTCCATTATTTATCTGAAGAGTAA-
--------------------------------------------------------------------------------
--------------------------------------------------------------------AACATTTCATTA
TCAGATAATTCATCATACAAAAGGTCCAGTCCAATTAAGACCTTTTCTCTATCTGATAGGTCACCAATGATTCTTCGAAC
AGGTGGGGGTAAAATCTTAGACAAGGTTGGTGTGGCAAGTATTTTATCTTCTTCGGCTAATTGAGGGCTTTTTAAAACAT
CAATAACCTTCAGAGCATAGACACCTTTGAATTCACTTTCTAAGATTTCTCTCAACGTGTTCAAAGCCCTCATAGAGTTT
GGTGTATTCCCAGCCACATAAAGCTTGAGAATATATGTCTTTCTTGCATTCATTTA--AA--AACTCCGAAAAAT-----
-CAACAGAACATTTATCCTTCT----------------------------------------------------------
--------------------------------------------------------------------------------
--------------------------------------------------------------------------------
--------------------------------------------------------------------------------
--------------------------------------------------------------------------------
--------------------------------------------------------------------------------
--------------------------------------------------------------------TAGATCTTGACT
AAGTAACCAACAAAAAGCGAAAATGTTAGTTTGTTTTTCGATTACGATTAGGGCTTAAT---------------CGATTA
AAAGAAAGGAAACTCCTTTTGTTTTATTTCGAGCCTTAACGTGTCACCAATA-ATCATGGCTGATAAAAAATCATCTCCT
AAGAAGGAAAATCCGCAA-----GATAAAACA------------------------------------------------
--------------------------------------------------------------------------------
------T-------------------------------------------------------------------------
-------------------------------------------------------ATGCGATAGTAGAGGCCTCAGGAAA
ACAATTTTGGCTTCAACCCAACCGTTATTACGATTTCGATAGATGCCAAGC-----------------------------
--------------------------------AGAAGTTGATGATGTTTTGACTCTTGAAAATGTTCTTCTCCTTAATGA
TGGTAAAGATTTAAAACTTGGAAAACCTTATGTAAAAGATGCAAAAGTAGAAATCAAGGTTTTGGAGCATAGAAGAGGTC
CAAAAATAATAGTTTATAAAATGAGACCGAAGAAAAAGACTAGGAGAAAGAATGGACATCGCCAAGAACTTACAAGAGTT
CTAGTTCAATC---------------------------------------------------------------------
-------------------------------CATTTCAATAGGATCAAACACAAAAAAATCAAAAGCTGTCAAAACCACT
G-------------------------------------------------------------------------------
---------------------------------CTAGTAAAGTAGA-ATCTGAATAGTTAAATTTAATAGATT-------
----------------------------------------------------AAATAAATC----ATGGCTCACAAGAAA
GGTACTGGCTCAACTAGAAATGGAAGAGATTCAAACTCAAAAAGACTAGGTGTAAAGGCATATGGTGGAGAGAAAGTAAC
GGCTGGATCTATTCTTATTCGTCAAAGAGGAACATCAGTTCTTCCGGGAATCAATGTTGGCAGGGGGAAAGACGATACTC
TTTTCGCTCTAACTGATGGATCAGTTCATTTTGAAAGTATTCGTAGAGGCCTAAGAAATAGAAAAAGGATTAATATT---
---------TCTACTGCTAAGGCTGTCTAGTTTATTTTTTTAATGGTT-----T--ATAAGCTCGCGTAGTAATCAAAAA
AGGATGGAAAACTTCTAAATAATTTAACTGTAATGTAGAAAAGAAATTCTCAATAAGACTAGGATCATCGAAATGAAAAG
GATACTCTCCGTTTTTTCCTTTGTAAAAATACCAATTCATTAGAGCTATTCCTTCAGGAGAAAGTTTTTCCAAAAATATT
TTTAATTGTTTTGCAGGATTTGGAAGATGTTCAAGGACATCCAAGCAAACTAAAGAATCAAAAACA-ACATCAGATGTGC
TTTCTAAGTCT--CTAAAAATTGAAATCTTATCTTCGATACCCAATTCCTTAGACCTATGCTCTACAAAGTTTCGGTTTT
GAGGGTTAAGATCAACAAACCAAACATGTTCAACCTCTGGTAAAAACGAGGCTGCCAAGGCATGCGTACCAATACCACCA
CCAAAATCTAAAACT---TTTCCAGAAGCAAATTTTTGTTGTAAGCGAAGAGTGTCAGCTATGTAACTAGAACTATTTAG
ATGCCAAGACGCTAGATCTATTAAATGAGCATCGCCTACTTTTTCCTCGTAAAATTCGCCTGCATTG-----TTCTCAGT
AAATGCTCCTGGGTGAAGAGCTGCCAAAT-CATCAACGCCGTT--AAGTAATCTTTGATCTAATTGTTCATTACTAATAT
TTAGGAAATCAATAAGATGCTTTTTCAAATTAAAGCCAT-----------------------------------------
-----------------------------------------------------------------------CTTTAAGGA
AACAGGAAATACTTAGATCTAAATCGTTCATATTATTTGGCTGACTGAACACACTGAGTTATAACTTTAAATGTTCAGGG
TTACTTGAACAATATTTTCATGTGAGCTCAACCTGCAATATCAATTT---------------------------------
--------------------------------------------------------------------------------
--------------TGGAAAAGCCTTTTG---------------------------------------------------
----------------------------------------GATTTGTTGTCATTGATAAGCCTTCTGGGCTTACTTCTCA
TGATTGTGTAAATAGACTTAGAAAAGTATTTGGTATCAAAAAAATTGGACATTCTGGAACTCTAGACCCAGCAGTTACTG
GAGTACTTCCAATAGCAATAGGTGATGCGACAAGATTAATCTCTTATTTA---CAAGGTTCTAAAGCTTATAGAGGAATC
ATCCAGTTAGGTGCTACTACAAATACTGATGATATGCAAGGGGAAATTATAGAATCAAAAGCTTGGCCCTTAATTACCCA
----AAATTATATAAATTATCTACTAGAAAACTTTAGAGGTGAGATATTACAAAAGCCTCCTATTTTTTCTAGTGTTCAC
ATTAAAGGTGAGAGAGCTTATAAGAAAGCAAGAAAAGGAGAAAAATTTGATTTAATTCCTAAAAAAGTTACCATCAACAA
ATTAAATTTAATAAGCTGGTCTCAAGATAAAGGTGAGTTATTAGTTGACGTCGACTGCTCAACAGGAACATACATTAGAT
CCTTGGCTAGAGACATTGGAGATAAAATTGGATGCGGTG----GTTATTTAAAAAGTTTACGCCGTACAAAAGCATATAA
TTTCATCGAAAATCATTCAGTAAAACTTCCTGAGAAATCAGACTTT-----TACCCAGAGGGAGATAAA-------CCTA
AAGTTCTTAATCCTAATATCT---TTTTTAAACATCTTTCTTCTTTTGAATTAATTTCTGAAGAAGAAATTATTAGCTGG
CGTTCAGGAAGAAAGATCTCTTTTCAGAATAATGTTAAACGTTTAAAGGTAACTAAGAACAATG---AAGTTGAAGATAG
C-------------------------------------------------------------------------------
---------TTTATTCATAATAACCATATATTAGTATTGAATAAAGAAAATAAAATCCTTGGGATCGCTTGCTTAGAT--
----------------------------------------------------------------------GA-----CAG
TTTTGCAATTAAGCCTAAGGTTGTTTTCAAT-------------------------------------------------
-GCAATAGGTTAGACTCGTAAAATGTAAATCTTACAACAATCTATAGCTACTAAATATATTCCTAATAGGCTTTTATTTG
TACACCTGTATAATAATGTTTTAGAATTTTACGAAAGCCAGACCCCTTTTCAGCCATTGCTTTAG---------------
--------------------------------------------------------------------------------
--------------------------------------------------------------------------------
--------------------------------------------------------------------------------
--------------------------------------------------------------------------------
--------------------------------------------------------------------------------
--------------------------------------------------------------------------------
--------------------------------------------------------------------------------
--------------------------------------------------------------------------------
--------------------------------------------------------------------------------
--------------------------------------------------------------------------------
--------------------------------------------------------------------------------
--------------------------------------------------------------------------------
--------------------------------------------------------------------------------
--------------------------------------------------------------------------------
--------------------------------------------------------------------------------
--------------------------------------------------------------------------------
--------------------------------------------------------------------------------
--------------------------------------------------------------------------------
--------------------------------------------------------------------------------
--------------------------------------------------------------------------------
--------------------------------------------------------------------------------
--------------------------------------------------------------------------------
--------------------------------------------------------------------------------
--------------------------------------------------------------------------------
--------------------------------------------------------------------------------
--------------------------------------------------------------------------------
--------------------------------------------------------------------------------
--------------------------------------------------------------------------------
--------------------------------------------------------------------------------
--------------------------------------------------------------------------------
---------------------------------------------------------CACCCCATTGGCTCATTCCTACG
CCATGACCAGCGCCATAACCTTGAACCAATAA------------------------------------------------
-------------------------------AAAATAATC----------------------------------------
--------------------------------------------------------------------------------
--------------------------------------------------------------------------------
--------------------------------------------------------------------------------
-------------------------TGATGGGATTGGCGGGAGAGATTGAAGTGAAAAATCTTCAGCTATTTTTATATCT
GAATTCAATTTATTATCTAGATTTATTTGGTTAAATTCCAAATAAAGATCAAATTTAGTACTAAGCAATTGCAATTTTTC
TCTTAAGCTTTTACCGGAGATATTTTTATTTCCATTTGTTCCATAGAGTCTAATTTTTAAGACTCTATCGGTATCACTTT
TTTGAATAATTTGTATACTATTTAACCCGCCCAAGCCAGGGAAGATCTGATCTAATTCTCCTGAGGTAAATTTATTAGTC
CATCTATACTTTGTGCCATTGTGATCAAAGTCAACAACACTTTTTAAATAAGGTAATTGATACTTCCAAACCTTTCCACT
ATTCTCAGTCCTACCACCAGAACTACTATGAAAAACTGCATTTATCAGCTTATCTTTATGAAATAGAGCCAGTGAATTTG
TACTTTTAACTGCTCTATTGATTTTTGCTGTTTCAGACTCAAGTCCTAAGTAGACTTGACTAGCTTGTGTTGAACGAAGA
TCAAATGATTTATTTTTATTTAAAAGTTTTAAAGCATAAGTCCTGGCTGCTATTGCTTGTGCTTGAAGTGCTGCAAGGGG
AAATTCTTTAGGCATTTCACTACCAACTACACTTTTTAAATACTTCTCTAATTTTAAATAATTTATTATATTTAATTTCT
TTTCATTCAATGAAACTTTTAATTCTCCGGCATATCTTCTATTCTTAAACCAAATCCCTCTTTTATCATTATTTCTTATA
ATCAAACTGAAATTATTTGGTAAATCGAACCATGTATTTAGGTTGTT---------ATCAATTGAATATTTAACCTTATT
ATTCTTATAAACTAAATTTAAAGATTTAA---TTCTTCTATGATTAGAAGAAAT---ACCTTCAACAAAAATATTTTTCA
CACCATCTGCTCTAAATCTTGCCTTATTATCTTTAGATATCAGTACACGCATTGTTGGTTCTTTTGCTGCAATTGC---C
TTTACTGGAGAGATAAAAAATATAG---CTA--TAAAGATTATTGCCCATCCAGATTTTCTT-TTA----GGTGATGCGC
TCACAATAAAAATTGGATTTAGGTACTAATTTTGCCTATAAGAAAGAAGATCCACCAGTGGTCAAAGCTATGAATGTCAC
CA------------------------------------------------------------------------------
--------------------------------------------------------------------------------
-----------TGTCTTAAA------------------------------------------------------------
--------------------------------------------------------------------------------
--------------------------------AGGGGGAAACTTGCAAGTCACTTTTCTAGGAACAAGTTCAGGAGTCCC
AACTCTTAATAGGAACGTATCAGCGATGGTACTAAAGCCTCCACAAAGGTCAGAATTGTGGTTGTTCGATTGTGGTGAAG
GTACACAGCATCAGTTCATTAGAAGTAATCTTAAGTTATCTCAAATCAAAAAAATATTTATTACCCATATGCATGGGGAT
CATATTTATGGTCTACCAGGACTTCTAGCAAGTATTGGATTAGCAGGCAGCAGCTCTGGAATTGAGTTGTACGGGCCAGC
TCCGCTTAAGAACTTTATTGATTCTTGTCTATACAACAGTTCAAGCCGATTGGCTTATTCACTCAAATTCCATAGGGTCG
AAAATGCTGCTAATAA----------------------------------------------------------------
--------------------------------------------------------------------------------
-------------------------TAAAGAAATTTTGTTTGAAGATTCAGAGTTAGAAGTCAAAACTGCTCCACTCAAG
CATCGAATCCCATCTTTTGCTTACAGAGTGAATCAAAAAACTAGGCCAGGCAGATTCGATATAGAGAAAGCAAAATCAAA
AGGAATACCTCCTGGTCCCGTTTATGCAGACCTTCAGAGAGGGGAGGAAGTGAGATTAGAAGATGGTCGCATTTTTTCTG
GGAAAGAATTCTGCGGTCCACCTAGGCCTGGGGTAAGCATGGTTTATTGCACAGATACTGTTTATACAGAATCAGCAATT
GAGATTTCTAGAAAAGCCGATCTACTAATCCATGAATCAACTTATTCTTATAAAGAAACTGAAATGGCATATGAACGCGG
ACATTCAACTGCAACAATGGCCGCTCAGATTGCTGCAAAAGCGAATGTTGATCAACTAATTCTTACTCATTTGAGTCCGA
GATATACCCCTGGCAATCAAACATGTCCTAATGATTTGCTTAATGAAGCAAAAGCAATTTTTCCAAATACCCAGTTAGCA
AAAGACTTTCTGCAAATTGACATAAATAAAAGCTGAAACTGCAACAGTTCGTGATCCCTTTACCTATGAAATGCCTCTAC
ATGAAACAATAGTCGAGTTTGG-TGCTTCTTTAA-TCGCTGGCGTTATTAATGAATTCTTTTATTTCTTCCCTTAAAAGG
TCCTTTTCAAGACTATTTGTCTTGATACCTGTGCTTGTAAGTCTCATTATTAGTCCTCTTTCTGCAAGTGCCTTGTATCC
CAGCGATCCTTCTTCAGTGGAGAGCTTAGATCCAAGCTTGGCTGGTAAGGACTTACAAAATACAGAGTATGTAAAATACG
ACTTGTCAGGAAAAGATCTTGGTGGAACCAATTTCACTGGCGCTTATTTCAGTGTCTCAACTTTGAAGGACTCTGATCTA
ACAGGCGCAAACATGACCAATGTCATTGCTTATGCAACGAGGTTTGATAATGCGAACCTCACGAACGTAAATCTTACTGG
AGCAGAGTTGCTCAAGAGTGTTTTTGATGGTGTAACCATTGATGGTGCTGACTTTACTGATGCTGTATTAGATAGAAGTC
AACAAAAGAATCTATGTAAAGTAGCTACTGGAAGCACAGCCGAAAGTCTAGGTTGCAGTACTACAGCTGCTGGATATGTA
CCTGCAACCAAAGGTCAAGGTTTCAACCCAGGTACTTAAATTTATCCAAAATTTAACAACCAATAAAAAAGGGGCCAATG
GCCCCTTTTTTATTGGTTAAAACTAACTTTTTTTACTTTGTAATAAGAAAG-----------------------------
--------------------------------------------------------------------------------
------------------------------------------------------------------------------AA
AGCCGCTGCAGCTCCACCAACCGCAAACATAGGCAACCCAACTAACAAATGTGAAGTGCCAAAACCAACGCCTTTTTGGC
GCAATATAAAATAACCCACTCCAGCAGCTCCAGCAGCTAAAGGAATAGCAGCAGTAGCAGCAGAAGCAACAGCGTGATAG
TCGAAGTTCATCCCTGTGTTGAAATTTAAT--------------------------------------------------
----------------------------------------------------------------TACTTATAATTATCCT
TCAAATTTGAAAAATGGTATGAACTTATGCCTGAAATGCTTCATATCTTCATCACTTTAAATCCAAAAGAATTTTCATTT
TTCTAAACTCATGCCGCTTTGG----------------------------------------------------------
--------------------------------------------------------------------------------
--------------------------------------------------------------------------------
--------------------------------------------------------------------------------
--------------------------------------------------------------------------------
--------------------------------------------------------------------------------
--------------------------------------------------------------------------------
--------------------------------------------------------------------------------
--------------------------------------------------------------------------------
--------------------------------------------------------------------------------
--------------------------------------------------------------------------------
--------------------------------------------------------------------------------
--------------------------------------------------------------------------------
--------------------------------------------------------------------------------
--------------------------------------------------------------------------------
--------------------------------------------------------------------------------
--------------------------------------------------------------------------------
--------------------------------------------------------------------------------
--------------------------------------------------------------------------------
--------------------------------------------------------------------------------
--------------------------------------------------------------------------------
-----------------------------------------------GCGCAATATTTGAACTATCTCTAGAACGTGGAT
GCTT----------------------------------------------------------------------------
--------------------------------------------------------------------------------
------------------GCTATACCACCATTCCTGAATATCGGTATCTAAACGACTAGAAAACAAAGTCAAAATTGTTT
TTGTTGGTTTCACTCCTGGTTGGATAATCTCAACAGAATAAGAAGGACATTTTTGTGCCGCAATATCAGCAACCAATCTT
TTACCAATTCTTTTCCAGCTAGGCTCCTTACTTCGCCATGAAAGCCTACAACAAGGCCAAGGCAACTCCTCGCGGTCATA
GAGACGACAACATGGGCCTAAGACCCTAAAACTAAATTGACCTCCAATACTTGAGTGAATAGAACCATGATCTAAAAGA-
--------------------------------------------------------------------------------
----------------------------------------------------------------------CCTTGAACTT
TGTCGGTTTGCAAAACTTCTGAAATCAATCAATTAATCCCTAAATAGTTTTATTTGCGCCCATGAGCACATAAGTAAGAG
GTTGGCGAGAAAGGAGATCTTTGGCAAGCAAAACGCTGAGAATCTGGCGAAAAAATTAATAT------------------
--------------------------------------------------------------------------------
--------------------------------------------------------------------------------
--------------------------------------------------------------------------------
--CAATACAATTGATCCTCAGCATGTGTCCGTATTATGCAATCAGAGAGTGGATAAGCCTTGCAAATCAAAATATACCCT
TTTTCTATTTGATCATCATCCAAAAAACTTTGATCTTGTTGATCAACATTGCCTTTTTCTAGTTTAGCAACACAAGTCGA
ACAAGTTCCTTCTCTACATGAGGCAGGAAGCTCAATATTTTGCTCACACGCGGCATCAAGGATATATTTGTCATCTGGAA
TATCAATAATTTCTTTTAAACCACTTAATT--CATTAATAAAAGTGATCTGAAAAGATGTCATGAG--------------
--------------------------------------------------------------------------------
--------------------------------------------------------------------------------
----------------GTTTTTTAAAATCTGAAATTT---AGAATTTA--------------------------------
--------------------------------------------------------------------------------
----------------------------------TTTAATCAAGACAAATTAAGAGTCAAAACCATTAAGGCCCATTGAT
CCTTTTTCTTTATTTCAAGAACTTGCCAACCAAGCTCTAAAAAGAATTCTTGAAGTTCTTTGATTTGCTGAACTAATAAA
CCCGATAA-AATCACTTTACCTTTATGTCCAATGATTTTTTCGAAACTTGGCCCTAATAATTTTATGACAGGTGCAAGAA
TATTGCATAGGATCAAATCAATTTTTTCTTTCGGCATATTCGCCTCAATTTCCTCAATAGAACCAAGAAAAACATTTAAG
------AGGTTTCCAGGAACATCATTTAAAGCAGAATTAATTTTAGTAGCTGATATTGATAGAGAATCAGTATCAACAGA
GAACGTACTCTTTGCTCCTAATTTCAATGCAGTTAAAGACAGTATTCCGCTTCCACAACCTATATC-AGCAATTGTTTGA
CCTACAGGAGGTTCATTATCCAAGGCTTCAAGGCATAGCCTAGTGGAAGGATGACTACCAGTGCCAAAAGCACTACCAGG
ATCTAGACGGATAATTTTTCGTTCTAAAAATTTTTCAGGAACGTCTAACCATGCTGGCAAAATTAAAATTGATTTTCCTA
CGGGATCAGGTTTCCAGTTTTTTTTCCAACTTAAGCTCCAATCTTCATCTTTTACTTGAATCCATTTGCATTCAGGCAAA
GTCAAGTCAAAAGGTTCTGTCAACGAAA------TTAATGATTGGACTAA---TATCTCTTGATCTCTAACTGACCATTC
ATTCAAAGGAAGCCAAATAAATAGAGTTTTACTTAAATTGTTATTTGGATCATGTTCAAAAGAGAATCTATGAATATCAA
GTTTACTTAACAGCCAATAAAAAGAATCTTCTAGCTCAAATGAAAATTCCTGCTCCAATCTCAACCACGACAGTTGGGAG
TTTTGCAAATTTATAGTTT---TTTCAACCAACAAATT------------------------------------------
-------------------------ACAGAGTCACTGAATGAGCTTCGTTAATTCCTTGCATTGAAAGAATTGAGCCCAA
CAACTCAGAAGGGATAGGGTCATCGATACTTAAAACCATTACTGCCTCACCTCTTACAATCCTTCTTCCTACTTGCATTG
ATGCAATATTCACATTGTATTTCCCAAGAAGTGAACCTATTTGACCAATGATTCCCGGCATATCCCTATGCCTTGTAAAA
AGCATATGTCTACTTGGCACGAAATTTATCGGGTACTCATCAATACTTGTAATACCAAGATCGCCATCACCAAAAACAGT
TCCAGAGACGCTGTGACCGCCTTTGTCACTAAAACTATCCAACTGCAAAGAGCCTCGAGCAAACTCTGGGCACAACTCAT
CCTTAATTTCTACGACATCAATACCACGTCCTTTAGCTTCCAATGAAGCATTTACATAGTTAATTTTATCGCCCAATGCA
CTGGTGAGTAATCCCTTCAAAGTTGCAATAACTAGAGGTTGAGATGGATGTTGAGCGAATTCCCCTTGCAAACGCACTTC
TAGTTTTTGAATCTGTCCCCCTGAAATTTGACTAACTAATAATCCTAATGTCTCCGCAAGTTTTAAATGTGGTTTAAGAC
TATCCATTATCTCTGCGCTAAGACCAGGAATATTTACAGCGCTACGTGCTGGCAAGCCTAAAAGGACATCTCTAATTTGT
TCTGCAACATCAATTGCTACATTCTGTTGTGCCTCAACAGTTGAAGCGCCTAGATGAGGCGTAAGTACCAAGCCTTTTTT
TACAGCGCGTAAAGGCGAGTTTTCAGCTAGAGGTTCTTTTGCATATACATCGATTGCAGCACCTTGAATAACATTTTCTG
CTAAGGCATTAGCTAAATCATTTTCATTAATAATTCCACCCCTTGCACAGTTAACCAATCTGGCAGTTGGTTTCATTTTT
CTTAGAAGATCAATATCAACTAAATTCTCTGTTTCAGGTGTCCTTGGAAGATGAAGGGTTACATAATCAGATTCTTTAAA
TAACTCCTCAATATCGCTTAATCGAACCTGCATTTGCTGAGCTCTTTCATTAGAAACAAAAGGATCAAATCCAATGACTT
CCATACCCATTGCATTTGCAACCTTTGCGACATGAGATCCAATCTTGCCAAGTCCAACAACTCCTAAGGTTTTCTTATAA
AGCTCATTTCCTACATATTTCTTTCGGTCCCAACCTCCAGCAAACATACTTCCGTTTGCTTGGGGAATATTTCTAGATAA
TGCAAGCATCATTGCTAAAGCATGCTCAGCTGCAGCAATCGTGTTCCCACCTGGAGAATTAACGACTAAGACACCCTTTC
TAGTAGCAGTTGGTACATCAACATTATCCACTCCAACTCCAGCTCTACCAATGATTCTCAAT---TTCTTAGCCTCAGAT
ATAACATCTGATGTGACTTGGGTTCCTGAACGGATCATTAATCCGTCATACTCACCAATAATATTCTTCAACTGATCTGG
TGAAAGACCTACTTTTTGGTCAACCTGGGCAACCTGAGTAAGAATATCAATACCTGCTTGATCAATGGGATCAGAAACAA
GAACTTTCGTCATTAAGGGCGATAAACGTGCCGATCTGAACTTTAG--TGATCTATTTGCCGCTGACCA-GAATTATGTT
GAGCAGGATTGAATATCCAAACATTTCAAGGAGCTAATTTGTGTCCACATTCGTACTCACCTTAAAAG------------
--------------------------------------------------------------------------------
--------------------------------------------------------------------------------
---------------------AAAAGAAACTAGCAAAAGAGTTATTACTCAAATTAAGAGAAGCTCAAACACCAATCCTT
AATTGCGATCTTGTAGAACCATTGGATAATAGAACTGACAATGAAGACTCAAATATAGATATATCTCAAGAAGTATTTGC
CAATCAATCAAATTT-----------------------------------------------------------------
---------------------------------TAATGACATCAAGCTTTTGAATCCAGCCCTTGCTCGAAAGGATCGCC
AAAGGACTCTAGCGACATGGTTAATACCCTTTGGTTTTATTGCAGGCCTAAGCTTTTCTCAAATGACCGATCTGAATACG
TTTGCAAATATGGGGTTCCCAAATCA-ATTAGAAAAGC--TATTAGGTGGCCTAGTTGGAATGATTTCAGGAGCACTGGG
AAGTTTTTTTTCGGC------TGGAGGGACCAACCAAGAAACTGTTGATGATTTGAGAGTTATTCGAAAAAAAAGTGAAG
AGGGTTATTGGCTTTTAATTCTAGAATTACCAATGGAAATAGAACCACCTTGGGAAATCCTAAAAGAAACAGACAACC--
-------------------------TAGAAATAATAAACATAGGAAAATAATAGTGATTAATTCAATAATATTCTTATAA
AAGTTACTATGAATTTTTATAGTTTTGATCAAAGATTGAATATTATATTTCTCTAAATATGTGAAGAAAACAACAAAATA
GTCTAAACTATTTATCAACAAAACGAGAAATTTTTATCTCTTTTAATGCGTCTTCCAAAAGAAAAGATCCTATTTAAAAG
TCCTTTTCATAAAGAGTTAGAGACTTTGCTTCACTTTGCGGAAAAGGCTCTAAGCGAGAGAACAGCAATAT---------
--------------------------------------------------------------------------------
---------------GGTCCCCTT--------------------------------------------------------
---------------------------------------------------------TTTTATCAGCACAATTAATAGA-
--------------------------------------------------------------------------------
--------------------------------------GGAAGTTAAAGATAGATTTAAT--AATTTGAATGACATAAGT
CTTCTTTTCGAGGGAGGAT----TTCCAAGCGCAGAACGTAAAAGAATATGTTTC-------CTAAGATCTGTAGAAGAG
ATGC------------------------------ACTCTCCCTCTATCGAAATTCCTATCAAAGGTATTTATATAAAAGG
CAATTTCCTATTTGATAGAGCTAAACAAAGTGATTTTAGAGATCTCATACATGAACTTCATGATCAAGCTGATGATATTG
GAGACATTTGGTTAATCAGAGACAGAGGAGCTCAAGCTATTTGCACAAAAAAATGTGCT-----------GATTCAA---
---------TAAATCAAAAGATTGGAAAGCTAAGAGAAGTTGAAATAATTATCCACGCATTAGATTTAAACGAGATGGAG
ATCCCTTTCAATAGGCCAGAGAAAGTAATCAATACAGTTGAGGCATCTACTAGGATTGACGCGATAGCCTCCGCAGGTTT
TGGACTATCAAGATCAAAGATAATCAAACAAATCAAGGAAGGGTGTTTGCGACTTAACTGGGCTTTGAATGACCAGCCCA
GC--AAATCGGTAAATATTGGAGACCTTATTCATTTAGAGAAAAAAGGTT-------CACTTAAAATTTTAAATATTGAT
AAAACAAAAAAAGAGCGCTGGAGAATCAAATTACTAAGGCAGTGAGGATAGGGTCCTACTGCCTGCTAACTTCATT----
---AAGGAACTTGACA-------CTTCAATCCTAAGATGGTTTGCAAGGGCGATTAGCTCAGAGGTAGAGCACTACCTTG
ACACGGTAGGGGTCACTGGTTCGATTCCAGTATCGCCCA-----------------------------------------
--------------------------------------------------------------------------------
--------------------------------------------------------------------------------
--------------------------------------------------------------------------------
--------------------------------------------------------------------------------
--------------------------------------------------------------------------------
--------------------------------------------------------------------------------
--------------------------------------------------------------------------------
--------------------------------------------------------------------------------
--------------------------------------------------------------------------------
--------------------------------------------------------------------------------
--------------------------------------------------------------------------------
--------------------------------------------------------------------------------
--------------------------------------------------------------------------------
--------------------------------------------------------------------------------
--------------------------------------------------------------------------------
--------------------------------------------------------------------------------
--------------------------------------------------------------------------------
--------------------------------------------------------------------------------
--------------------------------------------------------------------------------
--------------------------------------------------------------------------------
--------------------------------------------------------------------------------
--------------------------------------------------------------------------------
--------------------------------------------------------------------------------
--------------------------------------------------------------------------------
--------------------------------------------------------------------------------
--------------------------------------------------------------------------------
--------------------------------------------------------------------------------
--------------------------------------------------------------------------------
--------------------------------------------------------------------------------
--------------------------------------------------------------------------------
--------------------------------------------------------------------------------
--------------------------------------------------------------------------------
--------------------------------------------------------------------------------
--------------------------------------------------------------------------------
--------------------------------------------------------------------------------
--------------------------------------------------------------------------------
--------------------------------------------------------------------------------
--------------------------------------------------------------------------------
--------------------------------------------------------------------------------
--------------------------------------------------------------------------------
--------------------------------------------------------------------------------
--------------------------------------------------------------------------------
--------------------------------------------------------------------------------
--------------------------------------------------------------------------------
--------------------------------------------------------------------------------
--------------------------------------------------------------------------------
--------------------------------------------------------------------------------
--------------------------------------------------------------------------------
--------------------------------------------------------------------------------
--------------------------------------------------------------------------------
--------------------------------------------------------------------------------
--------------------------------------------------------------------------------
--------------------------------------------------------------------------------
--------------------------------------------------------------------------------
--------------------------------------------------------------------------------
--------------------------------------------------------------------------------
--------------------------------------------------------------------------------
--------------------------------------------------------------------------------
--------------------------------------------------------------------------------
--------------------------------------------------------------------------------
--------------------------------------------------------------------------------
--------------------------------------------------------------------------------
--------------------------------------------------------------------------------
--------------------------------------------------------------------------------
--------------------------------------------------------------------------------
--------------------------------------------------------------------------------
--------------------------------------------------------------------------------
--------------------------------------------------------------------------------
--------------------------------------------------------------------------------
--------------------------------------------------------------------------------
--------------------------------------------------------------------------------
--------------------------------------------------------------------------------
--------------------------------------------------------------------------------
-------TTCACCAATAACGGATGGTTCCAGACATTTAACTGATTAAAAATAATACCTAAATTTTTAAACTTTTTACTTA
TCAAACATTTGATGAAGTTTAATCCATTTGATTTCACTCTCGCTCTGATCTACAAAACCATTTAGTGCATACTCAACATT
TCTTGGCTCTTGAATTTCTTTTTCTTTTAAAATTTTGATACCTTCAATTTTTACAGCCATTAACAAGAAGCAAATACATT
TGCATCAAAACAACTTTTAGAGAATAAAGCTAGAGGTATTAACGTTTTTTTAATCTTATTAAAATTAATTTTTAAAATTT
CAACTTGATTTCTTAAAATGGAAGATATTCAAGCATCAATGAGCAAAATATCTTTATTTATAAATCAAAACAATACTAAT
ATAAAAATATTTTATATTAGAGAATAGTCAAAATAGCACGCAATCAAATTCTCTCTAAGGTAACAGCTACCTAACAACGA
TAAAAGCTATTAACCTTACAACCTAAATTAAATTGTCAAAACAAGAACAATCAAATCAAATACATATTGTACTGGGACTA
GGCTGCTCAGGAATAAGTGCAGCAAAACTACTTAAAACAGAAGGAAAGAACGTTTTAGTTTTAGAGAATAATTCAAATAA
AAATCTATTAAATATATCTAATAAATTAAAATCAGAAGGAATCAACGTTATTTTGCTTGACGAAGCACTTCATATTAATA
ATTTCACGCCTTGGATAGAAAGTGTTTGCTCT------------------------------------------------
--------------------------------------------------------------------------------
--------------------------------------------------------------------------------
------------------------------------ATCACTGTAAGTCCAGGAATAGATTGGGAGCATATAGCTCTAAA
AGAATTAAGAGGTAAGAATATCAATGTTCAGGGAGAAGTAGCATTAGCTTGGGAAAGATTAACTCATATCCCGTCTGTTG
GCATAACTGGAACAAATGGAAAAACTACCGTCACTAACATGCTTAATCATATTCTTAAATTAAATAATTTAAATACTGAT
ATGGGAGGAAATGTTGGAAAGGCATTATCCAAAATTGCTT----TAGAAAATATGAAAAATAATGACCAAGAGTTAGACT
GGC-------------------------------------------TAGTACTAGAATTAAGTAGTTTTCAAATTGAAGG
TTCACCAAA---AGTAGCACCCACCATAGGTATATGGACAACATTTACACCTGATCATTTAGAAAGACATAATGATATGG
AAAGTTATTTCAAGATAAAGCGTAGCTTGCTAGAGAAATCATCCATTAGAATTTATAATTCTGATGATCAATATTTATCA
AGTAAAAGGAAAGAATTACCTAAAGGTATATGGGTTGGAACAAATCAACAATCCTTGTACTCTCAATATCAGAAATTTTG
GATCGATCAAAAAGGTTATATATTTGAAGACAAAAAACAACTATTTCATAGTTCGATACTTAACATACCAGGTAAACATA
ATTTACAAAATCTCCTGCTTGCAATAGCTGCGGCAAGAGAAATAG-----------------------------------
----------------------------------------------------------------GGCTTGATGATTCATC
AATAGCTAAATCTATAAAATCATTTAAATCAATCCCCCATAGATTGGAGTATTTAGGAAATGTAAATAATTTAAGCTTTT
ATAACGACAGCAAAGCCACTAATTTCGACTCTTCAATAACTGCTTTAAAATCTGTTCCTCATCCAATAATTTTACTAGCT
GGTGGTATACAAAAAAAAGGAGATTTTATGCCGTGGGTGAAACAAATAAAGCAATCTACCAATGGGATAGTCTTATTTGG
ACTGAGTGCAAATAACTTGAAGGAAG-AATTATTAATATCTTCTTATATAGGAGAAATAATTGTCAA----AAAAAATCT
AGAAGAAGCAA-CAATAGCATCT-----ATTAATATAGCAAGGGAAACAAATTCAAGAAGCATACTATTATCTCCAGCTT
GTGCAAGTTTTGATCAATATAAAAACTACGAAGAGAGAGGGGACCATTTCAAAAATCT----TGTTAAAAAGTATAAATT
GATAAAATGATCTGATTTTTTAAAACGGA-TTAGACT------TGGTCGGAGATC----------CACCCTTAGCTTATA
T----TTTACACGTGATAGTTTGTATATAGATTTGCCATAA---ATAAGTTGAGCCAAAATCAATTTTCCAAAAGTTCTA
TTAGTCACAAGGAGCTAAATGCTTTTTTATTAAAAGCCAAGAAAGA----------------------------------
-TATATCCTTGAATAATTCTCCTGAAAATAACAAAAGCAAAGAAGAACAGGATTTTAATGATTTAATAAAAAATTGGAGC
ATAACAAGTCA---------------------------------------------------------------------
--------------------------------------------------------------------------------
--------------------------------------------------------------------------------
--------------------------------------------------------------------------------
--------------------------------------------------------------------------------
--------------------------------------------------------------------------------
--------------------------------------------------------------------------------
--------------------------------------------------------------------------------
--------------------------------------------------------------------------------
--------------------------------------------------------------------------------
--------------------------------------------------------------------------------
--------------------------------------------------------------------------------
--------------------------------------------------------------------------------
--------------------------------------------------------------------------------
--------------------------------------------------------------------------------
--------------------------------------------------------------------------------
--------------------------------------------------------------------------------
--------------------------------------------------------------------------------
--------------------------------------------------------------------------------
--------------------------------------------------------------------------------
--------------------------------------------------------------------------------
--------------------------------------------------------------------------------
--------------------------------------------------------------------------------
--------------------------------------------------------------------------------
--------------------------------------------------------------------------------
--------------------------------------------------------------------------------
--------------------------------------------------------------------------------
--------------------------------------------------------------------------------
--------------------------------------------------------------------------------
--------------------------------------------------------------------------------
--------------------------------------------------------------------------------
--------------------------------------------------------------------------------
--------------------------------------------------------------------------------
--------------------------------------------------------------------------------
--------------------------------------------------------------------------AAAATT
ACTCCTAATCATGAATAGTAAAGAGAAAGTTTTCACTAATAATAAAGATCCTAAATCTCTTATGGCCTTTGGAGCGATGG
GTGCACATATAAATATGGCTTTACAAGCGCTTAAAGCGACTGGATCTAATCAATAGAAATAAAACATTAGTAATTTATTA
CATAAGAAATTTAAAACCCAAAATGGACTTTTAAAAAAATTATAATGAGATACTAAATCCTGTCTCATAAGGATTACACA
ATTTTTTATTTTGCCAGAGCAAAACCAAAATCCACTTGATCTCGTTCCAGAGTCAACTGCTAAGTTGATGAAAACGATGT
CAAACGAACCCAAAGGGTCGATTGATGATTTGATTTATTGTCACCTATACGGAGTTGTTGGTGATTGGTATCTTTCGGAG
ATATCAGTAGATAGAAAAATAGCTTTTGGATTTCAAATCATAAATTCTGAACCTGTATGGGAAATGGATGATTGGGTAAC
TAATTCCAGTAAATGGGGAGAAATCCCTATCAAAAAACTACAAGGTCTTGTCAATGAGAAATTTCTAAAAGAGAAAGATA
TTCGGTTTTTAATTACAAGAGATTTATTTTGGGAACCTACCAAGTTTTCAGCGATTAATATTAATCAAAATACTCTTTTC
TATCCAGGTACAACAGATAGAAGTTTCTCTTAATTATATGAAAGACTGAATCTCACTTACCTAAATAATTTTTAATTAAA
ATGAATGAAATAGACCCCAAAAATGATCCTCTTTATTTATTAACAAAAGCTGTTGAGCAAGGTGATCCTCAAGTTTCCAA
AAAAGTAAAGGAGCGTCTTGATAAATCAGATGACCCTTCAGAGATGAGATATTTAGAGGGATTACTTATACTACTAGGTG
AGAAACCCGGAGAACTAGAAGATCCACCCGACGTAGAAGATGATCCAGATGAATATTGGCAAGAAAATGATTACTTTGAG
GTCTAAATTAAAGTAATAGCAACTCCAATAAAAGATAAAATAGAATAAAAAATTGTTAATTTATTTATTTCTTCTCCCTC
TCTCTTTGAAATAAAAAGTGCAAAGACAGGTGAAAGACTTAGCAAAGTCCAACCAATTCCAATAGGTAAAAATTTAAAAA
CTATCTGTTGAAATAATATTCCAAAATTAGTGCCAAGTAAGGTTGATAAAATTAAATTTGAATGATTTTTTTTAGTTAGT
GCTCTATTCTTAATAATATCAAAAAAATCTTTTTTAAAAATTAAAAATAAAAATATTGATGCTGATAAAAGTCTGATTTC
AGTTGTTTGCAAAGGGGTTAATGTAGAACCAATTAAAATCACCCTCGACAATAAAGCTGCCAAAACAGCACAAAGGACCG
ATCCAAATGCGCAGAGGATACCGAGAATATTTCGTTCTCTTGGCTCTTCTTTTTGAAATGTATTTTGTCGTACAATCATT
AACAAAGAGAAAGACACAATCAAAGATCCTACCCACACTTTTTGAGGATATATCTCATCGATACTCCATGTTCCTAAAGT
AGTTGCAATTATTGGAGTCAAAGCTTCGAATGAAAGGGTTTTTCTAGTTCCTATTATTTTCAAAGCGTTTATATATAAAG
TATCACCGATAGAAATACCGACTATTCCACTTATTATCAAAACAAAGATAGAGCTCATATTAGACAACCAGCTTATAGTT
AATACCACTGGTAAAAATAAGATTGAGGCAAGAACATTTTTATAAATATTTATTTGCCTTGGTAATAAATTCTCAGATTC
TTTACGCCATATAGAACATGAGAATGTCCAAAATAATACCGCTGAAATTGCTGCAAAAAAACCAATCATATTTAAAACTT
TCTAACAAACAAATTTTAAAAGTATTTATATATTCATCAAAAGTCTAGAAAGGAGATATAACTCACACAAATCTATCTTC
TAGGAAACTAATTACTTTTTTTGCATTCAGGCTTGTTTTTCTTACTATTTAAATCAAGTTTATCATCACTCCAAACTTCT
AATACATCTGGAAAGTGCTTCTCCATACATAAATCGCAAATCCCATGACTAAAACGAATATCTGCGATTTTCGATAGGTA
TTTTTCTAGATGCTGCCACTCACCATCCGAATCCCTTACCTCTTTGCAATATGAACATGTCGTTAAAATACCTTCCGTAT
TGTGCATATGAGTAAGAGCATCAAGAAGACGAATAGATCTTTTACGAAGTTCCAACAAGGTTACAACCTGTCTAGATAAT
GCCTCCATAATTTGATGCTGATGGTCAGACAAATGTCCCGGCTTTCTATCAATCACACAGAGAGTTCCTATTCGCTGATC
ATTTGGGGTTTGCAATGGAAAACCAGCATATAAACGAATTTTTGGTTCCTCAACGACCAAAGGATTTGACTTGAATCGCT
CATCTAATAGCGCATCCTCAACAATCAATGG------TTCTGAACTAGCAATTGCATGAGCACAAAAAGAAACATCCCTT
GATGTTTCTTTCGTCTCAAATCCACACATTGATTTAAACCATTGTGTATCTGTATCAACCAAGCTCATTAAAGAGATGGG
AGTTCCACAAGTTAAAGAAGCAATCTTCGTTATGTCGTCGTAGCATTGCTCAGGCTGAGTGCCTAAAATCCTGTACTCAG
CGAGAGCTCTTAAGCGCTCTTCTTCATTACTTATTTTTGGGGCGCCGAAACCCA--------------------------
--------------------------------------------------------------------------------
--------------------------------------------------------------------------------
--------------------------------------------------------------------------------
--------------------------------------------------------------------------------
--------------------------------------------------------------------------------
--------------------------------------------------------------------------------
--------------------------------------------------------------------------------
--------------------------------------------------------------------------------
--------------------------------------------------------------------------------
--------------------------------------------------------------------------------
--------------------------------------------------------------------------------
--------------------------------------------------------------------------------
--------------------------------------------------------------------------------
--------------------------------------------------------------------------------
--------------------------------------------------------------------------------
--------------------------------------------------------------------------------
--------------------------------------------------------------------------------
--------------------------------------------------------------------------------
--------------------------------------------------------------------------------
--------------------------------------------------------------------------------
--------------------------------------------------------------------------------
--------------------------------------------------------------------------------
--------------------------------------------------------------------------------
--------------------------------------------------------------------------------
--------------------------------------------------------------------------------
--------------------------------------------------------------------------------
--------------------------------------------------------------------------------
--------------------------------------------------------------------------------
--------------------------------------------------------------------------------
--------------------------------------------------------------------------------
--------------------------------------------------------------------------------
--------------------------------------------------------------------------------
--------------------------------------------------------------------------------
--------------------------------------------------------------------------------
--------------------------------------------------------------------------------
--------------------------------------------------------------------------------
--------------------------------------------------------------------------------
--------------------------------------------------------------------------------
--------------------------------------------------------------------------------
--------------------------------------------------------------------------------
--------------------------------------------------------------------------------
--------------------------------------------------------------------------------
--------------------------------------------------------------------------------
--------------------------------------------------------------------------------
--------------------------------------------------------------------------------
--------------------------------------------------------------------------------
--------------------------------------------------------------------------------
--------------------------------------------------------------------------------
--------------------------------------------------------------------------------
--------------------------------------------------------------------------------
--------------------------------------------------------------------------------
--------------------------------------------------------------------------------
--------------------------------------------------------------------------------
--------------------------------------------------------------------------------
--------------------------------------------------------------------------------
--------------------------------------------------------------------------------
--------------------------------------------------------------------------------
--------------------------------------------------------------------------------
--------------------------------------------------------------------------------
--------------------------------------------------------------------------------
--------------------------------------------------------------------------------
--------------------------------------------------------------------------------
--------------------------------------------------------------------------------
--------------------------------------------------------------------------------
--------------------------------------------------------------------------------
--------------------------------------------------------------------------------
--------------------------------------------------------------------------------
--------------------------------------------------------------------------------
--------------------------------------------------------------------------------
--------------------------------------------------------------------------------
--------------------------------------------------------------------------------
--------------------------------------------------------------------------------
--------------------------------------------------------------------------------
--------------------------------------------------------------------------------
--------------------------------------------------------------------------------
--------------------------------------------------------------------------------
--------------------------------------------------------------------------------
--------------------------------------------------------------------------------
--------------------------------------------------------------------------------
--------------------------------------------------------------------------------
--------------------------------------------------------------------------------
--------------------------------------------------------------------------------
--------------------------------------------------------------------------------
--------------------------------------------------------------------------------
--------------------------------------------------------------------------------
--------------------------------------------------------------------------------
--------------------------------------------------------------------------------
--------------------------------------------------------------------------------
--------------------------------------------------------------------------------
--------------------------------------------------------------------------------
--------------------------------------------------------------------------------
--------------------------------------------------------------------------------
--------------------------------------------------------------------------------
--------------------------------------------------------------------------------
--------------------------------------------------------------------------------
--------------------------------------------------------------------------------
--------------------------------------------------------------------------------
--------------------------------------------------------------------------------
--------------------------------------------------------------------------------
--------------------------------------------------------------------------------
-------------------------------------------------------------------------------
> 4:1330365-1382677 + /Users/awi025/Geneious 2019.1 Data/temp/export-94folder/CP000111.gb
TCAAAATGATGATTTTA------------------------------CTAATAAATCATCAACTGATAATGAATATTCAA
AATGGGTAGATAATCAGGGTGATGAAGTCAAGAATGTTTTTGGATTTAATAGTAGCGCTGAGCTTGTGAATGGTAGAGCA
GCAATGATCGGATTCTTAATGCTAATATTAACCGAGTTGGTTTTTAGCGGCAGACCTGTGACTTCTTCAATTTTTGGCAT
CAATTAAAAATGGAAGAAAAAAAATCTAATCCAATAAAAGTATTC-----------------------------------
----------------------------------------------------TTATACATATCTGTATGGGTAATAATAT
GGGGAACATTAGGTTCTTTCATAGATTATCCTCTTTATAAAAATA-AAATTTACTTAGAAGGAAGCATATATCAGTATCT
TACCTTCACAATTACAGGGATAATATCCATAATATGTGCAAAGTTTTTT--------TATAAGAAATTTGAATTATAAAA
ATT-----------------------------------------------------------------------------
-------TATACCTAAATTTCTTAATAATTTTAGCTGGTTCTTTGTTTTCATTTGACTCGTAAAGTATCCACTGATGTGT
TTCAGTATCATGATCACACTCATAATTACCGGATAATTTATCGTAACTTGAG----AGATCTGAATGACAATACTGATCT
GCCTCAAAAGCAGAGTCAATACCTGTTAAATAATATATAAATAATAAAAAAAGTGCTAACAAAAAAAATATTTGAAAAAC
TAAATTAACGACCTT-----------------------------------------------------------------
--------------------------------------------------------------------CATAAAATTTTC
TAAAATTTAAATATATCATCTAAAAAAAATTTTCGATCTAAAAATATAGTCAACGTCCAATATTTAAAACAAAGTCATGG
AATTTTTGATTATTTAGATACAAGATAACTATGAGTAATAAAATTCCATTCAAGCCAAGTACTATTGATGCAAGAATATT
TTGTTGTTTTTTACTTGGCAAAGTATAAGTAATTTTTTTGTCTTTAATAAAAGAAGGTAAGAATTTATTTTCTTTTTTTA
CATCTTTTATTTCAGTATCATTCTTAACTTCATTATCAGAGAAACCTTTTGACATTAAAACTTAAATAGCATTTTTATAA
TATTCCAAAAAAAGAAATTATTTTAATAATTAACAATTTTTAATCACATATGGAATCATAAATGAAATTCTTT-------
--------------------------------------------------------------------------------
--------------------------------------------------------------------------------
--------------------------------------------------------------------------------
--------------------------------------------------------------------------------
--------------------------------------------------------------------------------
--------------------------------------------------------------------------------
--------------------------------------------------------------------------------
--------------------------------------------------------------------------------
--------------------------------------------------------------------------------
--------------------------------------------------------------------------------
--------------------------------------------------------------------------------
--------------------------------------------------------------------------------
--------------------------------------------------------------------------------
--------------------------------------------------------------------------------
--------------------------------------------------------------------------------
--------------------------------------------------------------------------------
--------------------------------------------------------------------------------
--------------------------------------------------------------------------------
--------------------------------------------------------------------------------
-----------------------------------------------------TCTTGGACAAACTTTTTAAAAAATAAG
--------------------------------------------------------------------------------
--------------------------------------------------------------------------------
--------------------------------------------------------------------------------
--------------------------------------------------------------------------------
---------------------------CTTCAATAAGTTCAGACTGCAACCCCAATAAACTTGATTGACACTTGAATCTA
TTTTGATCGAATACTACATATTGAAGTTTTTCTAATTTAGAAACTAA---------------------------------
--------------------------------------------------------------------------------
--------------------------------------------------------------------------------
--------------------------------------------------------------------------------
--------------------------------------------------------------------------------
--------------------------------------------------------------------------------
--------------------------------------------------------------------------------
--------------------------------------------------------------------------------
--------------------------------------------------------------------------------
--------------------------------------------------------------------------------
--------------------------------------------------------------------------------
--------------------------------------------------------------------------------
--------------------------------------------------------------------------------
--------------------------------------------------------------------------------
--------------------------------------------------------------------------------
TTCTCTACA-AATTTGGTTTTGAGAATCTTTAATACATTCACTAGATTGCTTTAAAATGTTGGATTTTGTTGGTATTGTT
TCTGCTATAACAAAAT----------------------------------------------------------------
-------------------------------------------------------------------------TAGATAG
CAACAAAAGTTTTAGGAATAAAGTAGTTAAAAATTTCATTACTTCTTAAGACCTCAAAATTTGGGATACCTTGTTAAAAG
TTTTGGTCATTGAGCTAAAATCATTTTATTGCAATTAAAAAAAAAAGATGCCCAAAAAGAGCACCTTAGTATTTCAGGAA
GAATTAGATTAAAAAAAGATTACCCT------------------------------------------------------
--------------------------------------------------------------------------------
--------------------------------------------------------------------------------
--------------------------------------------------------------------------------
--------------------------------------------------------------------------------
--------------------------------------------------------------------------------
-----------------------------------------------------TGAACTCTATCCTTAAAAAGTTTACCT
GCTGAGAATGTAGGAACTCTTTTAGCAGGTATTGCTATTTTTTCGCCTGTCTTAGGGTTTAATCCCTGTCTTGCAGAACG
ATCTCTTGGCTCAAAAGAACCAAATCCTAGTATGGAGACTTTTTTGCCTTCCACTACTGAATCAACAATAGTTTCAATAG
CTGCATCAACAACTAAAGAAACATCCGTTTTTGTGAGCTCAGTACGAGCTGCTACAAGATTTACTAAATCAGCTTTGTTC
ATTG----AATTGTTTGTAAAGCGGAGATTCAAA--AGACAAGAGT---TTT--AATCAA-GCCTAAAAACCTCGAACTT
GCATATCATATGGAGCAAATACGAATA-CGGCAACCGAAAATGACGGCGGCGCAAAGCTTTATAAAAA------------
--------------------------------------------------------------------------------
--------------------------------------------------------------------------------
--------------------------------------------------------------------------------
--------------------------------------------------------------------------------
--------------------------------------------------------------------------------
--------------------------------------------------------------------------------
--------------------------------------------------------------------------------
------------------------------------------------------------------------TATTAGAG
AAATTTTTAGCTAAATAATTAATTTATTA-ACCGCACATTTTTCTCATATAAAAATTAGCATCCATATCTA--------A
AAATCA---GCTAAAACCATTAGCAGT-ACTGGCTTTAGCCTTAAAAAA-TCTAACTTC-ATTTATCAAAGGAA-AAATG
TCAAATGGTAATGAAGTTAAGAATGTGAACTATTTATTATATTTTATTAATATTCAGATATATTTCCTTCTCATCACATG
AAACAG-CATAATTTGTATTTTGAAATCAAGAGAAATCTG-GTTGTCTCATGCTTAAACTTTCTCTCTAAATCGTTTTAA
TAACTGAGCAGATTAATGGATAAATTGCAATAAGTTAGAAATTTAGTATTCTCCAAGATTTAATGGAGTTGATTAGTGAA
ACCTTAAATTTTAGT-TTTTTTTTAGATTTTGCATCTATTATTCAAATATCAGTAATTTGAATAAATTATCTCA-----A
AATTTAATTCAGCAATGATAA-----------------------------------------------------------
--------------------------------------------------------------------------------
--------------------------------------------------------------------------------
--------------------------------------------------------------------------------
--------------------------------------------------------------------------------
--------------------------------------------------------------------------------
--------------------------------------------------------------------------------
--------------------------------------------------------------------------------
---------------------------------------------------------AGAGACAG-------TGACTCAT
ATCAATAAAGGTAACCCATTTCCTCTAGGAAGTTCT---CTAACTGCAAAAGGAGTTAATTTTTCCCTAATAGCCACAAA
TGCAGCATTTGTAGAAATCTTGTTGTTTGAGAAAGAAGACTCTATTTCCCCAAAAAACATATTTAAACTAGATCATAATC
ATAACACTGGTCCCTACTGGCATGCTGAAATAGAAAATCTTAATGAAGGTTGTATTTATGCTTTTAGAAT------AAAT
CAAAAAAATAATGGGATTAACAATAATTACGAAAAAAAGGTTTTACTTGATCCATGTTCAAGGGGTATTACTGGATGGGG
AATTTATAAAAGAGAAAATGCATTAAATACGAATGACAATACTAATTCTTGTCTTAAAAGCGTAGTTTGCGACAGAAAAT
TATTTAATTTTGAAGATTATCCAAGACCAAAACATTCTTGGGAAGAAACAATTATTTATGAACTCCATATAAGAGCCTTT
ACTGAGTCAACGGAT---------------AAAGATAAAAGTTGTTTTAAAAAATTTTTGAAAAAAATTCCGTATCTCAA
GGAACTTGGTATTACAACAATTGAATTGCTTCCAGTTTTTTGTTTTGATCCAACTGATGCACCAAATGGTTTAGAAAATT
TTTGGGGTTATAGTCCAATCAATTGGTTTACACCGCATTTTGAATATCTTTCGAATGAGTCTG---CAGAAAAGAATAGA
GAGGAATTTAGAAGATTAGTAGAGGAATGTCATAAAGCAGACATTGAAGTAATCTTAGATGTTGTATACAATCACACCTC
TGAGGGAGATTCCCAAGGACCTGTAATATCTTGGAAAGGTATAGATGAAAATCTTTATTACTTTATTGGAAAAGATAAAA
ATTATCAGGACGTCTCTGGGTGCGGTAATACTATTGCAGCAAACAGAGGATTAGTTAGAAAACTAATAATTGAATCATTA
AAATGTTGGGCGAGTGAATTAGGAGTTGATGGTTTTAGATTTGATTTAGGAATTGCCCTATCAAGAGGAGAAAATCTTTC
GCCACTAGATAATCCTCCAATTTTTGAAGATATAGAATGTGAACCAGAACTTATTGATATCAAATTCATAAGTGAACCAT
GGGATTGTGGTGGTTTATATAAATTAGGTGATTTCCCATCTAAGACTACTTTTACTTGGAATGGCCATTTTAGAGATGAT
TTGCGAAGATTTTGGAAGGGAGATAAAGATACAGCTTGGAATATGAGCGATAAAATAAAAGGTACTCCATCTATGTATAA
AGAAGA---TAATATTTTCCCAAAATC------AATAAATTTTATTACTTCACATGATGGATTCACTCTAAAAGATTTAG
TAACATTCAATAGAAAACATAATTTTGCTAATAGAGAACAAAATAGAGATGGAGATAACCATAACAATTCTTGGAATCAT
GGTACGGAGGGACCAACTAAAAACTTATTAATCAATGATTTAAGAAAAAGACAACAAAGAAATCTTATTCTTAGTTTACT
TATCTCTAAAGGTGTTCCAATGATTCTAATGGGTGATGAAATAGGAAGGTCCCAAGGAGGCAACAATAATTCTTGGTGCC
AAAATAATTTATTGGGTTGGATGAATTGGGATCATGATCAACAAGATTTGGAATTATTAGAATATTCTAAATACGTTATA
AAAATTCGAAAAAAACTAATAAACATTTTTAATCC---------------------------------------------
---------------------------------------------ATCATTCTTACCTAACAATCAAAACCAAAA---AA
AT-----ATT---CCAATATATCATTGGCATGGAACAAAGTTAGATAGCCCCGACTGGAGTAGTTGGTCTCACACAGTTG
CCTTTAGCATAAACAAAGGCAAAACTAATCCTCTGGTCTGGATAGGTTTAAATGCATATTCAAAAAGTATCGA----TTT
CCCCTTACCAAAATGTAAATATAATTGGTTAAAAGTTATTGATACCAGCGCAC------CTGAGATTTTC-------GAA
CC--------CTTAACAATTAATGA-AAAATCTGTTTCAATAAAGAGTAGAAGCTCTTTATTAATCATTTCGGAAGAAGT
ATTTGGGGCAA---AAAATAATATA------TTCTAA---AAGCGGGCGGCGGGAATCGAACCCGCATCTTCAGCTTGGA
AGGCTGAGGTTTTACCACTAAACCACGCCCGCATTAAGTAATAG------AATTACCATTGCAATAATACATTATCAAAC
AATCAACAAAGTAAAAAGATTGGAAAATTCACACTCGAACAGAAATATCATTAGATCAACAA------------------
--------------------------------------------------------------------------------
---------------------------CAAGGTTAATGTTCTCTTATGGGCTAGGAGATGCAGGAACGGGTTTAGTCGCG
ACGCAATTTGGTTTTTTCCTGTTCAAATTCTTTAT---TTCTGCTGGTTTACCAGTAATAATTGCAGGCTCATTATTAAT
GTTAATAAAAATATGGGATGCAGTAAATGATCCGTTAATTGGATGGTTAAGTGATCGTACTAAATCAAGATGGGGCCCCA
GAATACCTTGGATGGTGGCAGCATCTGTTCCTCTTGGTTTGTCTTTAGCTGCAATTTGGTGGACTCCATCAGGTTCAGTG
CTCAACAAAACTGTTTACTATGCCTTAATTTCTATAGTCGTAATGACTGCTTATACAAGTATTAATCTTCCTTTTGCAGC
CCTATCAACTGAAATTTCTGAAAAAACAGCCATAAGAACAAGGTTAAACGCATCTAGATTTACTGGCTCAATAATTGCTG
GACTAACTGGCTTGATAATCGCTGGATTTGTTTTAGGTTCTGAAGGATCAGCAAATAATGAATATTTTTTAATGGGTAAA
ATAAGTGGGTGTATTGCAGTTACCACAACATTAATATCCTGTTGGGGATTGGCTCCATTTGCAAAAAAAGCAAGAAGACC
TTCAGGGAAAGCAGAAGCCATAACACTTCAATTCAAAAGGATCTTCAGAAATAAAAAATTTCTCAAAGTTATTACGCTTT
ATATTTTGCTCTGGTGCGCCTTACAATTAATGCAAACAGTAGCGTTAATCTATGTAGAGGATGTACTTAGGGTGCCAACA
GATATTGCGAAATGGATCCCGATACCTTTCCAAATTAGCGCCTTAATAGGTTTACAAATATGGACAAGAGTATCAAATAG
ATTGAATAGAATTTCAGCCTTAAACTATGGAGCGATTATGTGGATTATTTCATGTACAGGAGCTTTATTTTTACCTTCTT
TATCAAA-------AGTTTCAGAAGTTGAGGATATCCTAC-----TTCTAAATACAAGCAATATACTTTTGTTCATCCTT
TTAATATTTATAATCTGTCTTATTGGCATTGGAGCTTCAACTGCTTTTCTTATACCTTGGTCGCTACTTCCTGATGCAAT
AGACGAAGATCCAGAAAAACCAGCAGGATTATATACTGCTTGGATGGTACTTATTCAGAAGATTGGCATCGCATTAAGTG
TTCAATTATTAGGCTTTTTGTTGTATTTATCTGGTTATCAATCATGCTTTGTTGATAAAGATAGTTTAAATATTATTGAA
CAATGTACATCCGCACAATTA--ACGATTAGATTATGTATTGGTTTTATACCCTCAGTATTAGTAATAATTGGTCTTTTA
GTTATGAGGGGATGGGATCGAAAATTAATTAAGAACTAATATAGAGATTTATG---------TATTACCCTAAGTTTTTC
AAAAGACTTCTAAGCAGCATAATGATTGGCGGGCAAGCAATTAATTTTATCTTTAGAGGTAAAATTTCCAAAAATGATCT
TTTTGAACAACTAATGGAATCAGGGCCTGGAAGTTTGTTAATTGTATTAATTACAGGAATAGCAGCAGGGACAGTCTTTA
ATATTCAAGTTGCATCACAATT-----GACAAGCATGGGGGTATCAAGTGAAATAGGAGGTTTATTAGCAGTAGGAATGG
CTAGAGAAATGGCTCCTCTTCTAACTGCTACTTTAATGACTGGGAAAGTTGCCACCGCTTATGCTGCTCAACTGGGCACT
ATGAAAGTTACAGAACAAATTGATGCTATAACAATGTTAAGAACTGAACCAATCCAATATTTGGTGGTTCCAAGGTTACT
ATCGATGGTAATAATGTCTCCAATACAGTGTCTTTTGTTTTTATCTGTAGCTTTATGGAGTGGACAAATTTGGAGCACAA
TTTTTTATAAAGTTCCTCCAATAGTTTTCTGGACATCTGTAAGATCAGGTAATGTAAGTTTAACCAGTACAGACTTAACT
TCAATGTTAATAAAATCTGTAGTGTTCGGATTAATTATTTCAATTATTGCCTGTGGATATGGACTCACTACTAAAGGTGG
TCCAAAAGAAGTTGGGACAAGTACAACAGGCGCTGTTGTAATGACTCTCGTTACTGTATCTTTAATGGATGTATTATTAA
CACAAATATTATTTGGATGATTCTATG----------TTTAACACTAAATCAA-----AAAAGGAAG-------------
------------------------ACTCAGTTATCATATCTCCATCATTTCAGTTACCCGTCATTGTTATATTTTTAAGT
TTTATGCTTTTATTTTTGAATATTGGTTCTTTGCCAACAATAGTTTGTGCATCTTTTAGCTTTTTTTTATTGCTTCAGTC
ATTTACCTTAAGAATAAAAATAACAAATGATGATTTTATCGTTTTACAATTAGGGAAGGAGATTAGAACTTTTCCATTCA
AGAACTGGATATCATGGAAATTCTTTTTTCCTAGTATCCCAGGTATTTTTTATTTTAGGGAAAAGTCTAGTCCTCATTTA
TTACCAATATTATTTAATCCAAAGCAATTAAAAGATGAACTTTTAAAAAAAGTTGACTCCCTGGAAATTAAAAATTCCTA
AAATTCACTGTTTGCTTAATCATCAAAATTATTTAAA-----TGACCAATACAGAAATTTCAAACAATAATCCTGAAAAG
GAATTAATAATAGGTAAGTCAATTTCAGATGATAAAACTAAACAAATTAGTAAGAAAAACACAACGCAAAATAAAAAGAT
TGCTCCAAAAAGCGACAAAACGAACAAATCTTTTGATGAAATTTCTAATG------------------------------
--------------------------------------------------------------------------------
--------------------------------------------------------------------------------
------------------------------------------------------------AGATTTTTAGCGATCTCACT
ACAAAAAAAGATTGTTTA--------------------------------------------------------------
--------------------------------------------------------------------------------
--------------------------------------------------------------------------------
--------------------------------------------------------------------------------
--------------------------------------------------------------------------------
------------------------CTTAAAGAAATTAAAGAGTTAGAAACA-----------------------------
--------------------------------------------------------------------------------
--------------------------------------------------------------------------------
--------------------------------AAAAAAAATG-AATTAGAAAAAGATATTGAG---TCAAATTTTAAAGG
ACAATCAGATAATATCGCTAAAAGAGTTAAAGGCTTTCAAGAGTACTTAACTGGGGCTTTGCAGAATCTTTCACACAACG
TAGAGAAACTAGAATTAGTTTCTCAACCAATAATCGTAAAGCCATCTCCCCTAGATGAA---AAAAAACAAGAAAA----
---TAGTACAAATAATATGATGAATGTTCCTGCTCTTTCAGAAACATTTAAGCCAGATGAAAAGATTATTAAAAGTTGCT
TTTCAACTTTTACAGAACAACCTGATTTTTATGCTGAACCTTGGAAATTAAGACGTAGTCTTGATTCATCAGATATAGAA
ATTATGGATGATTGGTTCTTTAACATGGGAGGGAGAGGTTCTCTTGAAAGTAGAGGATCTCGACAAAAAAATGCATTATT
ATCAGCGGGTTTAATATCTATTCTTGGCGAATTATATGGAGATCAGTTTCAGACTCTTATTTTAGCTTCGCAGCCTGAAC
GATTAGGAGAATGGAGAAGAATTCTCCAAGATTCACTTGGTCTCACAAGAGATGACTTTGGACCTAATAGTGGGATTGTT
CTTTTTGAAAGGCCTGAAGGTGTCATCGAAAGAGCTGATAGATTAGAAGCTAATGAAGAATTACCATTTATTATTATTGA
TGCAGCAGAAACATCTGTTGAAATTCCAATACTTCAATTCCCATTATGGATTGCATTTGCTG-----GCTCAGATAATGA
AATTTACGATGATCTTGAACTAA---------ACTAATT---CTTA---TGAATATTTTAATA--A---TTTTTGTA---
-------AGTTATCTTTTAGGATCACTTCCCACAGGTTTTTTAATTGGGAAATATCTTAAAAATATAGATCTAAGAAATA
TAGGTTCTGGATCTACAGGTGCCACAAATGTCTTAAGAAATGTAGGAAAATGGCCAGCACTTATTGTTTTTATTATTGAT
GTTGGGAAAGGTCTTATTGCAGTAAAAATTGCTCAA----CATTACACAGACCAAGGATTAATAGAAGTAATAGCAGGCA
TATCGGCTATCACAGGACATATATGGCCAATATGGCTTAGAGGCAAAGGTGGGAAAGCTGTTGCAACTGGATTAGGTATG
TTTTTAGCCCTTTCCTGGAAAGTTGGACTAGCATCTCTTGGAATTTTTTTAATAGTATTAGCAAAAACTAAATTTGTATC
TTTATCAAGTATTTCAGCTGCAATTTTTCTTCCTTTTTTTATGTTTTTTTACTT------AGGTAATTATATGCACTCAT
ACTTTTTTATAAGTTTAATTGTGGCACTATTAGTTATCTGGAAACATAGAACAAACATAACAAGATTGCTAAAAGGAGAA
GAATCCAAAATTA---------ATCA---GAATCAATAGATTTAA----AAATCTCTA------------TCAGAGCTTT
ATTAGGGTCTAAAGCTTTTGATATTGATCTACCAATGACCAATTTAGAAGCACCATTATCTATGGCTTCATTAGGAGTCA
T----AATTCTATTTTGATCATCTTTATTATCAATCTTTAATCTAATACCAGGTGTTATTAGTTCAAAATTGTTCTTATA
AATCGATCTCAACATTTTTACTTCCCAAGGGGAACAAACACATCCATCTAATTCTGCATCAAAAGACAACTTTGCAAGCC
TCAATACATTATCTTCAATTGAATTTTTCCGATCAAGATCAGTTTGAAAATCTTTAAGAGAAAAACTTGTTAAGACAGTT
ATACCTACAACAAAAGGAGGTTTTAAATTGGCCAAACTTGCTCCTTCTAAAGATGCTTTTTTTGAATCCTGAAGAGCTTT
AAGACCTGCTGAAGAATGTACAGAAATTATATCAACCCCTAATTTTGACACTTGGAAACAAGCTGCGCTCATGGTATTTG
GAATATCATGAAATTTTAAGTCTAAAAAAATTTTTTTATTTAAACCTTTTAATATTTCAACAACTCTTGGGCCTTCCCTC
ACAAAAAGCTCTAAACCAACTTTCACCCACTTAATACTAGGACATTTTTCTAGAAGTAATTTT---GCTTGATTTAGATC
TAGTCCATCAATTGCCAATATTATTTTATCTTCTGAATTAAATCTATTTTTCAT---------TTA----TTTTTAGTTT
TCA----AACCTCTTAATGATTTTTTTTCCAATTTGTAAAATTTTACCTTCTAAATCTTTTTTTGAGTCAAAAACTATAT
CGGGATTTATTACTTTCTGGCTATCAATCTTTACTCCGCCGCCTTTTATAGATCTTTTGGACTCACTGCTAGATTTGAAT
AATTTT--AAAGAACTTAGCAAGTAAAAAAATTTAACCGGAAAAACAATATCTTTTAATGAAATCTCTGGAATTTCTCCA
ACTTTCTCTTTATGTCCAAGGAATAATTTTTCGCAATTAGATTGCGCTTTTGATGCTTCTTCGGCACCGTGAAATAAAGT
AGTAACCTCTAAAGCCATTCTTCTCTGCAATTCACGAGGATTTGCATCATTAAGAACACTTAAATCTAATTCAGTAAGTA
ATTCAAAATAGGTAGGTATTATATTATCTGGTACTTTTTCTAATTTTGAATACATTGAAAGAGAGTCTTCAGTCAAGCCA
ACGGTGTTAAATTCTGA---TTTACTCATCTTCTTAATTCCATCTAAACCTGTCAAAATTGGCAGCAGAACACCAAATTG
AGGTTCTTGTTTAAAATGCCTTTGCAGATCTCTACCTATTGCAATATTAAATTTCTGATCTGTACCTCCAAGCTCAATAT
CCGATTGAACTACTACAGAATCATAACCTTGTAATAGTGGATATAAGAATTCATGCAAAGCAATTGGAACTTGTGAATTA
TACCTTTTATTAAATTCCTCCTTAGCTAGCATTTGACTAACTGTTGCACTACCCATTAATTCAATTATCGAATTAAGATT
TAATCCTTTTAACCATTCACTGTTATATCTAATTTCTATTTTATCTTTTGAATCAAAATCTAAAATA--GATTCATTAGC
TGGCTTTCCCATTCCTAGTTGGGTTAAGTATGTTTTTGCATTATCTTTAACTTGTTTTTCAGATAACTGCACTCTTGTTT
TATTTTTCCCAGTTGGGTCGCCTATTTGAGCAGTAAAATCACCAATAATTAAAACTGCAATATGTCCATTATCTTGGAAT
GCCCTAAGTTTCTTAAACAATATGCTGTGCCCGAGGTGAATATCTGTTCCAGTTGGGTCGATTCCGAGTTTAACCCTTAA
TTTTTTATTGTTTTTTTTCGCATCATCAATTATCTCCGAAAAAGTTTGATCT--ATTCCTTTAATC--------GGGAAG
TATTCTTCTATTCCTCTTGACAGCCATGATGGCAATATT---AATTTATCTGACAT-----GAAGCTTTAACCGTTAG--
ATTTAAGAAGT-TTTATC--------------------------------------------------------------
---------AAGTTCATCCTTCATTCTTATTAAAGTTTTATTCATCTGATCGAACATTTGATCAGGAGTAATCCCAAATT
GGCTTAACTGTGTCTTTAATTGTTCTACTGTCATTTTTGCTTGAAAATCTTCAGACAATTCAAATCTTTTCATAAAAACC
TTATAACGATCCATAAGAGATTCCATTTTTTTTATAAACATTTTTTTCCCTTCTCTGTCAAATTTTCCATAATCAGAACC
AAGTTTCATGAGGTCTTGGTAATCTGTAAAAAGCTTTTTAGCTTCTTCTTGAACGATGTCTGACTCAAAAAATCCCAT--
TTCTATTTTT--TTACTTCGCAAGATTGAGGCTCTATTACAACATAACAAGAATCTTTTAAATTGATTAGAACATTAATA
AA-TTTTAGTTTATAAATAATTCTTTGATTTATATTTTTTCAGAATTAGATTTAGTAGAAATATTTCATAATTATTGGAA
AAATTCAACGTAAATAATATTTCAAGCCAAAGTAGGCAATTTGAATTATTTGGTTCAAATGTAAATACATCAATTAATTT
TCAACACTCAAATAATCTAAAAATCAAAGGAGAAATCCTGACT-------------------------------------
--------------------------------------------------------------------------------
--------------------------------------------------------------------------------
--------------------------------------------------------------------------------
--------------------------------------------------------------------------------
--------------------------------------------------------------------------------
--------------------------------------------------------------------------------
--------------------------------------------------------------------------------
----------------------------------------------------------------------------GAAT
GGAGAAATAGAATCCATAATCACCAATTCAAAATTTCAAAAGATATTCACAATAAAACTTTGCATCAAACAAGTCTTCCT
ATAA---ATACAATTTCCAATGAAAGAAAAATTGATCCATTTTCCCTGCACCCAT-------------------------
--------------------------------------------------------------------------------
--------------------------------------------------------------------------------
--------------------------------------------------------------------------------
--------------------------------------------------------------------------------
--------------------------------------------------------------------------------
--------------------------------------------------------------------------------
--------------------------------------------------------------------------------
--------------------------------------------------------------------------------
--------------------------------------------------------------------------------
--------------------------------------------------------------------------------
--------------------------------------------------------------------------------
--------------------------------------------------------------------------------
--------------------------------------------------------------------------------
--------------------------------------------------------------------------------
--------------------------------------------------------------------------------
--------------------------------------------------------------------------------
----------------------TATCATTGAACTTTTGGAGAACCAATCAATATATACACAATGGTCCAGCAATGTATTT
TGTAATTGACTCGATGGAGAGTTCT------AAAATAATCCTTTATATAGGAGAAACAAATTCAGCAAATAAAAGATGGA
AGGGAGAACATGACTGTAAAAATTACCTCATGAACTATAAAGAAGCCCTTGCTCATAACAATCTCTCAAGTC-ACCAAGA
TATTCGTTTCTTCTTAGATGTACCTAAAGAAGTAAAATTAAGACGTAAATTAGAACAGCAACTGATATATTTATGGTTAC
CACCTTTTAACAAAGAAACTCGAGATAGGTGGACAAC------TACTTTCACAAACAACT----AAAAGTTAAT------
------TAAATCCATTTTA----------CAAATGCAATTTTCCAC--ATTCCAAAAAAATCTAGATAACTGGCAAGGTG
CTTCATTAATTTTTGGGGTTTTAGAGGAAGAAATTGCAAGCCAACTTGAAAACATAAAATTTATTGTTGACCCAAAATTA
TTACTAAAAAAAG-------------------------------------------------TGACCCAA---AAAAA--
---------------ATTCAAGGGAGAAAAAGGGGAAACTTTAAGCTTTGAATTTTTAGATCAAAAATTAGAAACTTTAA
TCATAGTTGGTCTTGGCAAATCGAAATACCTCAATAAAAGTGATATAGAAAACTCCATAGGAAATCTAATTAGAA-----
-AAACTGTTGATAAAAATGAAAAAATCAGTATCTTGCTACCTTGGGAATTAATAAATTCACAACTAGAAATAAATCAATT
AGCAGAGTCAGCAAGA---------------------------------------------------CTATCTGCTTATA
AGGACAATAGATTCAATAAGAAAAAAGATGAAAAAAAAGTTCTTAAAGAAATAGAGTTTTTGAATTTTAAAAGCTTTGAG
AATATTTGTT-------------TTGAAGAGGCAGAAAAAATATGTGAAGGTGTAGAACTAGCCAGAAGACTTGTAGCCG
CCCCTCCAAATAGTCTTACACCCCAAGAAATGTCTATGCAAGCTTCTCAAATAGCTAAAGATCATGGTTTGGAAGTAAAA
ATTTTAGAGGCAAAAGAATGTGAAGATTTAGGAATGGGCGCATATTTAGCTGTAGCAAAAGGTTCTGATCTAGATCCTAA
ATTTATACACCTTACTTTGAAGTCAGAGGGGCCTATAAAAGAAAAGATTGCGATTGTTGGGAAGGGTTTAACCTTTGATT
CTGGAGGATACAACCTGAAAGTAGGAGCCTCTCAAATTGAAATGATGAAATATGATATGGGCGGAAGCGCTGCAGTGTTA
GGAGCGGCAAAAGCACTTGGAGCAATAAAACCAAAGGGACTAGAAATACATTTTATTGTGGCAGCTTGCGAAAACATGAT
AAATGGATCTGCAGTACATCCTGGAGATGTAGTTAAGGCATCTAATGGTAAGACAATTGAAATAAATAACACTGATGCAG
AGGGTAGACTCACATTAGCTGATGCTTTAACTTACGCATCCGATTTAAAACCGGATTCAATAATAGATCTCGCCACCTTA
ACAGGAGCTATTGTTGTTGCATTAGGGAATGATGTAGCTGGATTTTGGAGCAATAATGATGATCTAGCAAATGATCTAAA
AGCTGCATCAGCCCAGGCTGGAGAAGAATTATGGCGAATGCCCTTACAAAAAGCGTATAAAGAAGGCTTAAAGTCTCATA
TAGCTGATATGAAAAATACAGGTCCCAGGGCAGGTGGGTCAATAACTGCTGCTTTGTTTTTAGAGGAATTCTTTGATACA
GAGATTAAATGGGCTCATATTGATATTGCTGGGACTTGTTGGACTGATAAAAATAAGGGAATTAATCCATCAGGTGCAAC
CGGTTTTGGAGTTAAAACTCTTGTTCAATGGA------------------------------------------------
--------------------------------------------------------------------------------
--------------------------------------------------------------------------------
--------------------------------------------------------------------------------
--------------------------------------------------------------------------------
--------------------------------------------------------------------------------
--------------------------------------------------------------------------------
--------------------------------------------------------------------------------
--------------------------------------------------------------------------------
--------------------------------------------------------------------------------
---------------------------------------------------------------------TTAAAAATAAA
TAACTATTTTAA----AATCATTCAATCCAAAGATTTGTTGATCTAGCGTTATTCC------------------------
--------------------------------------------------------------------------------
-------CCCATAATTTATCCAACCTCTGATCTCTCCCACATGAGAATCTATAGAACTTATATTTTAATTCATTTCTCTC
AGCAAAATCCTGATGATATTCTTCAGCCAACCAAAATTGACCTTTTGATTTTAGTTCTACAGCTATTTTTTCTAATGGCA
CTCGCAACTCATTAGAGGCCGAAACAATTGCATTTGTTGCATCACTTT----CCTCAGTTGCATCTTTAA-------AAA
ATATCACTGGCCTATACGAATCTCCACGATCACAAAATTGACCTTTACCGTCCAGAGGATCAATATTTCTCAAATAGAGC
CTAAGTATCTCGGGTAAAGTTACCAAT-TGGGAATCATAATTAACCAAAACCACTTCCTGATGTCCTTCATGATTTT---
-----------CGTAGGTAGGATTTTGTAAATCTCCACCTGAATAGCCGCTTTGTACAAAATTTATCCCCTTTAATGACT
CTAAATCATGTTCTAAACACCAAAAACAACCTCCTGCAAGAATCAATTCCTCT------GCAAAAGCGTTTACAGG----
---ATTAAT-AAATATTGAAAGAGCAATTATTAGAGGTAAGAAATATTTCATTT--------------------------
--------------------------TTT---TATTATAAAAT---TC---AAATAATAG---AATTAATAATCTCTTTA
GCAGCTCGCTGGACTACGCCCTCTTCCCCTAATTCTTTTTTTAAAAGAGTGTAACCTTTTTTAATTTTTGATT----TTT
CTGATGTAAGGTCCAGAATCCTGCAAGCTTTATAAAAGATTTTCTTTTCATCAAAGTCTCCCTGTACAAATTCAGGGATT
ATTAACTTATTAACTAACAAATTTACAGGGGAAATAAATTTTACTTTGAAATTAAGAATTTTTTTGGCAATAAATGCAGT
AACCCTACTTACTCTGTACCCCACAATCTGTGGTATTCCGTATAAAGCTAATTCCATATTCACTGTCCCGGATTTGCAAA
TAGCTATTTTAGTGAGCGAATAAATATAAGGCTTTAATTTTGCGTTATCTTTTTGAGAAATTACTTGTCCAATAACTTGA
TATTTTCTAAAGGCCTTTTTGAATCTTTCATCAAAAACTTTCCTGCAGGAAGGAATATAGACAACTAAACTTGGATATTT
TTTTTGTAATTTTCTGGCAGTCCGCATAAAAGTTGGTAATATATATTTCAATTCTTGAGGTCTTGATGCGGGCATTAAAA
GTAGAATGTTTTGATTTGGGCGAAGGTTAAGAATAGTTCTGGCATTCTTCTTTAAAGGAAGTTTTTTTGTCAAATCGATC
ATTGGATGTCCAACCCACAAGACATTTCCACCTCTCTTTTTATAAAAGGCTGCTTCTTGTCTGAAAATTGCAAAAATTTT
ATCGGAAAAATTTATTAAATCAGTTGTAGTATTATTGCCAACCCTCCATGCCCACTCTTGAGGAGCAATATAGTAGAAAA
TTGGAATTTTAGTCTTCGATCTTTTTAATTTTCTTCCAATTTTTATATTAGGACCCATATAGTCAATCAAAATTAAACAA
TCTGGAGGATATTTTTTTAGTAATTTATAAAATCTTTTTTGAATTCTTATTGTGGGAATAATAAGAGGTAAAGCCTCCCA
AATTCCTATTGCACTAATTGATGTAGTATCTTGAAGAATTTTTACACCTTCTTTCTTCATCCTTTCCCCACCTAAACCGC
AAATTTCTAAATCTAAAGATTTTTTTTCCGCTTCATCAAATAACGCTTTTGACAATAACCCCCCATGTAAATCTCCAGAG
ACTTCTCCGGTACTGATAAATATC-----TTTTTATTCATT-CATTTATTAAAGGCATTGGGCCTCGTCTTTCTTTTGAT
ATTGATTCTTTTAAAAAATCACATAATTGTTTTGAAGAAAGATCTAATGTGTCTTTTAATGCCATTTCCAATGCATCAGC
AATTACATAATTAGATTTAAAAAGTAAATTCCACGTGTTTTGCAAAAGTTTTAAATCAAAGTCCTTATTTTCCAT---CA
AACCACTTCTTTTAATCCCAATCCTATTTAGACCTCTCAATCTTCCTGGATGTCCTTCAGCTAAACAAAAAGGAGGTACA
TCTCTATCTACTCTCGTCATTCCTCCAATCATTGCTAAATATCCAATATGTACAAATTGATGAATACCTAAACAGCCACC
AATAATCGCTTTATCTTCAATCTTTACATGTCCTGCAACTTGAACACTATTTGATAAAACTATCCAATTACCAAGTTCAC
AATTATGGCCTATATGAGTGTAAGCCATTAACAAATTATTATTACCAATAATAGTTTTTTCTCCTTCATCAGTTGCCTTA
TTTATAGTTACGCATTCTCTAAAAGTATTATTATCACCAATAATCACCTCCGTAGAGGCCCCTTTATATTTAAGATCTTG
CGGATCCAGACCTATAAAAACATTTGGGAACACTTTATTGTTATTACCAATTTGAGTTCTTCCCTTAATAACAGCATTAG
CTCCTATTTCGGTTCCTCTCCCAATGGACACATTAGGACCGACAATAGCTCCTTGAGAGATAATGACTCCATCATGCAAT
TCTGCACTTGAGTCAACAAAGGCATTTGGATGAACTTTAACGCCTCCAAATGCTGCCTTTAATTTATTATTTTTATTCTT
-------CATA-TTATTAATCAACTAATGAGAACATTAATTCTCCAGCACAAACCAAATTACCATCAACGTGTGCCTCTC
CTTTAACCTTGCCAAATCTTTGTCTTTTAATACTCAATAAATCACAAGTAATTATCAACTGATCTCCAGGTAAAACAGGT
TTTCTGAATTTAACATTATTGATTCCCGCAAATACAAAAAGTCCCTTAGGAAGATCAGGCATTTGAGTTACTATTATTCC
CCCAACTTGAGCCATTGATTCAACAATAAGAACTCCAGGCATTAAAGGTCTTTCAGGAAAGTGTCCTTGAAATTGGGGCT
CATTTATAGTTACATTCTTCACTGCAACAGCTCTTTCCCCAGGAATATTCTCTATGACTTTATCCACAAGAGCAAAAGGA
TATCTATGAGGTAACAAACCTAGTATTTTCTCAGAGGAGAGTTGATTATTTTCACTGGATAATTTATTGTCCAAAACAAT
TAAAGATAAGGTTG--ATTTTTT---AGCGATGAGGCTAATAAAGCATTTAAAGAATGTGATCCTTTATAAACTAAAATT
TGTGCCTTAGGTAACCCTACCAAAGCCAAGTCCCCAATTAGGTCTAAAATTTTATGTCTTATTGGTTCATTATTAAATCT
TAACGGTGGATTAACCCATGCATCACCATCACAAACGAGAGCGTTTTCTAAACTTCCTCCTTTTATTAATCCAAGTTCAC
TTAACTCCTGAAATTGATCCTTAAAACCAAATGTTCTTGCTGGAGCAATCATTTCAACAAAACTTTTTGGATTTAAATCA
ATCACAAAAGTTTGGTTTCCAATTACTTTATAAGAAAAACTTATTGTTGATATAATTGTAGTTTTTTCAGAGGGAGTTGC
TGCTATAACTGAGCCTTCTTTATTTAAAATTATTGATTTATTAATTTC---------TCGAAAAAAATTATCTGGTTTAG
GTGCCTTCTT------------------------------T---------------------------------------
--------------------------------------------------------------------------ATGCCT
ACTTCTTCAAAAGCTCTAACCCACTGAATTGCGGATCCATCTAAAAGCGGGATCTCTCTCCCATCAACTTCGATATGAAT
ATAACTTAACCCACAACCAGCCATTGAAGATAATAAATGTTCAATAGTATATAAATTCCTCC---CTCCTAATTTA-ACC
GCCGTACAAAGCATCGAACTTCCAATTA---AATCTTGAGTTAGCTTAAAAATCTCATTGGG------TTTATCTCTGAA
AGAAACATAATATCCTTCTTTTTCATAAGAAGATATTTTAAGTCTTGTTTTTTCTCCACTATGAAGGCCTATTCCTTCTC
TGGAGATAACACCAGCCAAGGTGAAGCAAGAATCATAATTAGTAGGCCAAGAAAACACTTAAAACTTCCATCCAACTCCA
AGTGTATATCTCCAATCTCCACTTAGGTCCTTACTAGCAATATCTAGTCTTAATGGACCAATAGGCGTTTTCACTCCAAC
TCCCCCACCAAGCGAATAACCAGCACCTGATTTCTGCAATAATTTACCAGGTTTACCTGGAACATCCTTTTGAGAACCTA
AATCACTTCCTGCATCAACAAATAAAGCTCCTGATATCATTCTCCATATAGGAAACCTATGCTCTATTGTGCCTTCAAGA
AAACTTTTACTGACAGCCAAATCACAAGATGCCCAACCTCTGACAGATGATGTTCCTCCCATACAAAATGCTTCATAAGG
AGGCAATTCACCAACAATGGTTCCTGCCTTCAATTGAAAACCAATAGTTTGTGGGCAATCTTCACTATTAGCATTACTAG
ACCTACATTCTTTCGTAAAATTTATCAACTTTGTTGGTATAAAGTATGAATACGATGCTCTCATTCTATTGAAAGTTGGA
GAGTTTTCCCCGATTGGAACAAACTGTTCAGTACCAAAGCTTAATTTATTTCCTGAAGTTGGATTTACAGAATTATTCAA
ATTATTTCTAGTTGTACTTGCAATAAAACTGACCAATGTATTTTCTCCAGGGCATGACCCATCATTTGGAGAGTATCCAA
TACAGATAATATCTGTT------ATGTTTTCTCTTGTTGTTCTTGGCGTCC-----------------------------
--------------TATCAGCATAAGTTCTTTTTTCACCACTACCATCAATCATCTTTACTTCCTTAAAATTCATTCCTC
CAAGAACTCTCCATTTAGAAGGCTTAAATGGATCTCCACCATTAAGTGGCCTTGAGAAAGAAAATCCTCCTCCCGTTTTT
TCTAAAACTAT---------------------------------------------------------------------
--------------------------------------------------------------------------------
--------------------------------------------------------------------------------
--------------------------------------------------------------TGATGAAAAAGTATCAGC
ATTTGATGGTGTTTTATCATCTACAGCGTATAACTTTCCATTATTTTCACTCCTAAATTCTTGTGGATAATCTCTACTCA
GAAAAACATTTGTTCTAAAAGCAGTTTTATGTTTATCTCCCTTAATCCATGGATCAGTTAGAGAAAAATTATAGGTTGTT
GAATATTCTCCAAAATTTAGGTTGATGCTAGTAGACCATGCTCTACCTAATGCATTTGTTTCCTGCAAACCAATTGTGGC
AAAAATGCCTGAACGAGTAGCATAACCAAGGCCACCAGTTAATGATCCTGTTCTTTGTTCACTTAAATCTAGAAAGATTA
TGACTTTACCAGGATTTAAATTATCAGGACCAAGAGAAACCTTTACATCATTGAAAAGTGATGTAGCATAAAGTCTTTTA
ATATCTGCTTCTAAAATTTTTCTATTAAATACGGTTCCAGGTTGCGTTTTTAGCTCTCTTTTTATGACCCAGTCTTTTGT
TTTCCCTTTTCTAGGTTTTCCA---TCGATAATAGATTCACCGTCAGATCCTGGGAATCTAAACTTAACATCAGATATTA
TCCCTTCAGAAACATTTAGTATTATTACCCCGTCATCAGAAATTCTATCTGGACTATTAATTCTAACTAAAGAATAACCC
TCATCTTCATAACGTTTTTTTATTATTTCTATCTTATTTTGAAATTCATTTAGATTAAGTGTTGTTCCGTAAAAATTATT
AAAAATACTATCTACGTATGCATTAGAGATTACTGAATTTT--CTGGTTTAAGTTCTACTTTCTTCAAAATTGGATTAGG
CACTACATTTACAATTAGTCGTACTCCCAATGGCCCATCTTGAGACTTTATTTTAACTCCTGAAAACCAACCAGTAGCAT
ATATTGAATTTAGGTCTTGATTTAAAATTCGATTATCAACAATACTTCCTGGCTTTATACTCATAGAATCATATGCCGCC
AATTCAAGTTTTCTCCCCCCAGGATGATTTTCCCACCCTTCAATAATTATTTCTGAGACAAGAACACTTTCTT-------
--------------------------------------------------------------------------------
------------------------------------------GATTGATATTTTCTTTATTCTCTGCAATAAAGAAATTT
TTTTCATGTTTAATATCAACTGCTTGAAATAAACCATTTTTAATTTTGTTTATTTCTAAATTTGTTACTGATTGCTCAAC
TTCATTTGGCAAATACTTTGCCGCCAGTTCTGAATTATTAGATATCAAAATCAGAGGAGAACAAGCAATATTTGTGAAAA
CCTTTCTAAATTTTGAAGAATGTTTTTGCATAGTATTTTTTGATT---ATGGAATCTGAAG-CATTAATTTTTGAATTGA
GTTAAATGAAATCGTTTATT------------------------------------------------------------
--------------------------------------------------------------------------------
--------------------------------------------------------------------------------
--------------------------------------------------------------------------------
--------------------------------------------------------------------------------
--------------------------------------------------------------------------------
--------------------------------------------------------------------------------
--------------------------------------------------------------------------------
--------------------------------------------------CTTCGGTTTATTTCACTATAAGCTTCAATT
AGACCACCTAAATCATTTCTAAATCTGTCTTTATCTAGGCTT-------------------------ACAATTGTATCAT
TTTTCTGATTTAGATCCCACAATCTACAATTATCAGGACTTATTTCATCCCCTAGAAGTATTTTATTTTTAGAATTATAG
CCAAACTCCAACTTGAAATCTACAAGTTGAAGCTGAATATTTTTAAAAAAACTTTTCAGGATTGTATTAACTTTTAAAGT
TAAATTTATTATTAAATCTAAATCTTTGGAGCTTAGTATATTCATTAATTCAATTCTATCTTTTGTTATTAAC-------
--------------------------------------------------------------------------------
--------------------------------------------------------------------------------
--------------------------------------------------------------------------------
--------------------------------------------------------------------------------
--------------------------------------------------------------------------------
--------------------------------------------------------------------------------
--------------------------------------------------------------------------------
--------------------------------------------------------------------------------
-------------------------GGATCATTAAGTTCATCATTTTTCAGATAAATATCAATTAATGGTTTTGCAAGTA
TAGTACCTGATTTAATAGTCGTTTGTTTACATAAAGAACCATATGCAGTATTTCTAAGGACAATTTCCAAAGGAATTACT
TTTATTTTTTGTGCAATCATTATATTTTCATTTTTAAGTTCAAGAAAATGAGTTGGAATATTACTCTTGTCAAGAAGTTC
AAAAATTCTTGAACTTATAAGACAATTAAGTTTGCCCTTCCCTTCAAATTTTGCTTTTTTCAACGCATTAAAAGCTGTTG
CATCATCTTTAAATTCAATAAATACTTTATCTACATCATCATGAGAAAATACTTTTTTTGCTTTACCTTCATAAATTAAT
TCATATT-------------------------------------------------------------------------
--------------------------------------------------------------------------------
--------------------------------------------------------------------------------
--------------------------------------------------------------------------------
--------------------------------------------------------------------------------
--------------------------------------------------------------------------------
--------------------------------------------------------------------------------
--------------------------------------------------------------------------------
--------------------------------------------------------------------------------
--------------------------------------------------------------------------------
--------------------------------------------------------------------------------
--------------------------------------------------------------------------------
--------------------------------------------------------------------------------
--------------------------------------------------------------------------------
--------------------------------------------------------------------------------
--------------------------------------------------------------------------------
--------------------------------------------------------------------------------
--------------------------------------------------------TATTATTCATTAATTTACGACCTC
ATTTGATTACTAAAATTAAGATTTGTAATTAACATA--------------------------------------------
----------------------TTTAGTAGAGATCAACTTTTTATAGTTTATTTCATTTTAACTGATTATTCATCGAAAC
CTAATAGCCTTCAAAAACAAATTAATGAGTATAAATTCAACAAGTTCTAAAGACTACGGT--------------------
--------------------------------------------------------------------------------
--------------------------------------------------------------------------------
-------------------------------AGATTAGAAAATGTTTTAATAATTGGCAATGGCGGGAGAGAAAATTCTT
TGGCTTGGGCTATTCAAAAAAATGAATTAGTTAAAAAAGTTTATTTAATCCCTGGTAACGCCGGCTCAGAAAGAATAAAT
AAATGTGAAAGAATAAGAATTGACATAAACAATAAAAATAAATTAGTCGAAAAACTTGATTTTTTAAAAATAAATTTAAT
TGTAATAGGACCTGAAGTACCTTTAGCAAATGGATTAGCCGATTTTCTTCGCAAAAAAGACTATAAAGTATTTGGCCCTG
GTAAAGATGGAGCAAGATTGGAATATAGCAAATCTTGGGCAAAGGAATTTATGCGAGACGCAAATATTCCAACTGCAAAA
TTTTGGACCGTCAATTCTCTTGAAGAAGCCACAAAAATTATCAATTCATCATCAATACCACTGGTAGTCAAAGCAGATGG
TCTAGCGTCAGGAAAAGGTGTTTTTATTCCCGCGTCAAAAGATGAATGTTATAGAGCGGCAGAATCCATATTTAATGGTA
AATTTGGAAAATCTGGGGATATTGTAGTTCTAGAAGAAAAAATTCAGGGTCCAGAAGTTTCAGTTTTTGCTCTATGTGAT
GGGAAGAGATACATATTACTTCCAACTGCACAAGATCACAAACGCCTAAATGAGCAAGATAAAGGTCCAAATACAGGTGG
AATGGGAGCATATTCTCCTGCTCCACTTTTAACAAAAGATTACCTTGATAGGATAATCAAAGAGATAATTGAACCGACAA
TAGATGAACTAAATAAAAAAAATATTGATTATAAAGGCGTAATTTATTTTGGATTAATGATCACAAAATATGGGCCGAAA
GTTATAGAATACAATTGCAGATTTGGAGATCCAGAATGTCAAACAATAATGCCTTTAATGGATCAAGATTTTGTATTTCT
TTTAGAAAAATGCTCAATGGGAAATTTAACAGGTGATGAAAAAATTGATAATCCTGATAAGGTTAGTGGTTGCGTAATAG
CGACCTCAAAAGGATACCCACAGGAATATTTAACTGGATTTCCAATAAAAATAGGAAAGATTGACTCAAGTGATT---GT
CAAATTTTTGACTCAGGTACTTGTTTAAATAAAAATGGAGAATTATTAACTGATGGAGGAAGAGTACTAAGTATTGTATG
TCAAGAAAAAGATTTTGATATGGTTTTTGAAAAAGCATATAAAAATCTTAAAGAAATAAATTTTGAGGGAATTTACTTTA
GAAATGATATAGGGCATCAAGTTAG---AAAAAAATTTTCTAGGGAGAATTAGC-T-TATGGTAGATACCAA-----GAA
CCAAGATAGTAGAGATTATAATAGTACCAG------TGATAATG-AAGATTTTCATAACAACTATTGGACTA--------
--------------------------------------------------------------------------------
-----------------------------------ATAGGATAATTGCTTGGTGGAGTGGGTTTAGTTTAAGAACAAAAT
TGTTAGCGATAGCAACTCTCGTTGTAAGTCTCCTAATGACAGGAATAACATTTTTTGCACTAAATAGTATTCAACGAGAT
GCAGGAATGAATGATACTAGATATGCTCGAGATCTTGGATTATTGTTATCAGGTAATGTCACAGAATTAGTTGCTAATAA
TCAAAAAAAAGAAATCTCAAATGTAGCTGAAAAGTTTTGGAGATCAAGTCGGAATCTACGTTACATATTTTTTACTGATG
CTGAGGACATTGTTCAACTTGGAATACCGATTAGTGCCACTACAACAAGTTCAGATAGTCAA------TTACAGCTCACT
AGAAGGTTAAAACTTCCATCAGAATTAAAGAAAAGACCGCAATTTCCTTTAGTTAGGCAGCATGTTACACCTCAAGGTCA
AGTAACAGATGTATTTGTCCCAATGCTTTGGAAAGGGAAATATCTTGGAACTTTAGCTTTAGGAGTTACACCTAATAAAA
AAGCCTTGGCGAGTGCTGCACTTACAAGAGAAATTACCATAGCAGTTTTTATCTCTATTTGGGTTTTAGTAATACTGGGA
GCTGTATTCAATGCACTAACAATCACTAGACCTGTAAGAGAGTTAGTAAGGGGTGTCAGGGAAATTTCTAAAGGAAACTT
TAAATCAAGAATTTCTATACCTATGACAGGAGATTTAGGAGAACTTTTAAATGGATTTAACCGAATGGCTACTCAGTTAG
AAAATTATGACGAGGCAAATATTGAAGAACTTAAAGCCGCTCAAATAAAGCAGCAATCACTAATAGCTACTATGGCTGAT
GGTGCAATATTATTGGATTCCCAAGGAAAGATAGTACTTACTAATCCAACCGCAAAAAGATTATTCCGTTGGGAAGGAAG
-ATTCTTGGAAGGAAAATATTTTTTAAATGAGATCCCCGAAATTTTATCTAATGACTTACATACAAATATAGAATCTATT
CTAAATAGAGAAAAAGAGAAAGATGATTTAAGGTTTAGCTTAGGAGAACCGGCAAGAACTTTAAGGATTGTTTTACAATC
AGTCTTAGATACAAACAAAGTTGAATTAAAAGGTATCGCCGTAACAATTCAAGATCTTACAAGAGAGGTAGAACTAAATG
CGGCACAAAACAGATTTATTAGTAATGTTTCGCACGAATTAAGAACACCACTTTTTAACATAAAAAGTTACGTGGAGACC
TTACATGATTTAAAAGACCAACTCTCAAACGAAGAACAACTCGAATTTCTGGGTATTGCGAATTCAGAGACTGATAGGCT
TACAAGACTAGTGAATGATGTATTAGATTTATCAAGATTGGAGTCAGGGAAAATAATTCAATTAGAAGAAATGGATATAA
AAGCGGCAATAGAACAGACTCTCAGAAATTACAGACTTAACGCTACAGAAAAAAATGTTTCATTAGCA-CATGATATAGA
AGAAAATATACCTCCAATTCTTGGTAATTTTGATTTACTTTTACAAGTTTTTGATAATTTACTGGGCAATGGATTAAAAT
TCAGTCCCAAAAATAGCAACCTAATGATAAGAGCTTATGCTTGGCCAGATTCCTGTCCTGCTTTTCCTCCAAGTAAACAA
AATGATAGAGCGCCTCAATGCGAGTTAGTTTCACCATTACCAAAAGTAAGAATTGAGATTGCCGATACAGGTTCTGGGAT
ATCTCAAACGGATCAAGAGAAGATTTTTGACCGTTTTTTTAGAGTAGAGAATGCTGTTCATACTGAGCAAGGAACAGGTT
TGGGGTTATCTATAGTGAGAGGAATAATTGAAAAACATGGTGGAGAAATTCGAATGGCTAGTGAATTAGGAATTGGAACA
ACCTTCTGGTTTGATTTAGCATTGGCACAATCAGATAAAGATGAATTATTAACTCAAACTATTAACAA------------
TACAGATAATTTTTCAAACTCTGAAGTAAGTAAATTCAT---CTAATTATT----------ATCTAGTCCTCTAAAAATA
TTCTGAAC----------------ATTTTGATCAGGAACTACCCTATGAGGGGCACCACTAAATATCTGTTCAAAGTTAG
AAAAAGAATCTTTGATTTCGGGACCTTTATTGGTGATTATAAATTCTCTTATTCGTTTATCATGCCATGATCCTCGCATT
TTAAAAACATTTAATGCTCTAGCCATCTCTCCTTTTATTTCAACATATTGGAGCAATAATATAGTATCTGTAATTGTTGA
GATGTGAGAATCAGTAATAGAATGACTTCCCATGAATTCTTCTGCAGTATTAGTAAAAAATCCTGCTATTTCTTCTTGTT
TTGTATAACCAGTGACTGCAATTACAAACTGTCTAAATGCATTCAAACTTACACCTCGGGCTAAAGCTGAGAGAGAATCT
ATTGCCATTCTCTTGGGTTTAAATTGATTAATTTGCGTTTTTATTATTTGTAAGTGATCTTCCAAACCAGTTGATTCAGG
ATATGCACAAATAATTTTTAATAACCCATCACTTTCCATCTTTTCAAAGTCTATTCCCCAACTAGTAGCATTCCTAAGCA
ATTGAGCCCTGGATTCTTCATATGCAAAAAGTATTGCTCTTTCATTGTTGTTATACGCATCTTCCACAAATTTTGATACG
AGCATTGTCTTACCTGTACCAGTAGCTCCTGTGGCAAGGATAATCGAATCTTGAAAATATCCTCCACCACACATATCATC
AAGATCTTTCACTCCAGAGCTAATCCTAATATTTGAGGATCGCTGTGTTAATCGCATTGCTCCAAGTGCGAATACACTTA
TACCATCGGCTCCCATAGTGAATGGATATTCTCCTTTCATATGTACAGTTCCTCTTAACTTCAAAACTTCTAAAGTTCTT
CTTCTCTTCTCTGACTCAAGAACATTTCTTAATAAGACAACATTATCAGATACAAATTCTTCTACTCCATACCTAGCAAT
AGGTCCATAATCATCAACCCTTTCTGTAGTCATAACTGTTGTTACTCCTATTTCTTTTAATCTTGCTATTAGTCTAAAAA
TTTCTCTTCTAACAACGTAAATGGCGTCATACTGTTGAAAAACTGCAGTTATTGAATCTATTGCAACTCTTTTAGCTTTA
TATTTTCTAATCGCATAACTAATTCTTTCAATAAGACCAGATAAGTCAAAGTTGCCCGCAACATCTTGACCATCGGGGTC
AGGAGAAGCATCTAAAATAAAAAGTTTATTTTGATCAATTAATTCTTGTAAATCCCAACCAAAACTTGCAGCATTTCTAA
TGATATCTAAAGGGGACTCCTCAAATGTAACGAAGATACCAGGCTCATCAAAGTTGCAAATTCCATGGTGCAAGTATTGA
AGCGAAAAAACAGTTTTGCCAGTACCTGAAGTACCACTAATAAGTGTACTTCGAGATACAGGCAAACCACCTCTGCAAAC
ATCATCGAAGCCTTCTATACCTGTAGGCAATTTTTGTACTTGCATTTT-ATTTGATTTGCCAAATTTCTTATCTTTCATA
GTTTTTTGCTAAAGAAACGAAATTAAAAATAAATATATGATTTATATTTAATTATAAAA-TTTTTCTATATGTTATTTAT
CTCCACTATAT---------------------------------------------------------------------
--------------------------------------------------------------------------------
--------------------------------------------------------------------------------
--------------------------------------------------------------------------------
--------------------------------------------------------------------------TCAGTT
TCAGTTAATTCATCAAAAAGCAGATCTAAACCGATTAAAACTTTCTCTCTATCTGAAAGATCACCAATTATTCTTCTTAC
TGGTGGAGGTAAAATTTTAGCTAAGGTTGGTGTAGCTAAAATCTTATCTTCTTCTGCAAGTTGTGGTTGTTTAAGAACAT
CGATAACCTTTAAAGCATAGACTCCTTTAAATTCATTTTCTAATATTTCTCTTAAAGTATTCAAAGCTCTCATTGAATTA
GGAGTATTTCCAGCAACATAAAGTTTTAAAATATATGTTTTTCTTGCTGCCA-TTGTTATTGATCCTCAAATTGA-----
-TATACAAAGATTTA---A-AA----------------------------------------------------------
--------------------------------------------------------------------------------
--------------------------------------------------------------------------------
--------------------------------------------------------------------------------
--------------------------------------------------------------------------------
--------------------------------------------------------------------------------
--------------------------------------------------------------------CAACCCTTGACT
TATTACACTACAAAATAAGAAAATAAACAAAC-TACTATGATTGCTTATTTGGCTTAA-TCAAATT-ATAAATT------
-----------------------------TGAGCCTAATAGCGTCTTTAAGACATGACAAATTCTAAAAACTCTTCA---
-----AACAATTCTACTAATGGTAATGAGTTG------------------------------------------------
--------------------------------------------------------------------------------
------T-------------------------------------------------------------------------
-------------------------------------------------------ACGCAATAGCAGAAACTTCTGGTCA
ACAATTTTGGTTCGAAGTTAATAGATACTATGACATAGACAGGTTAA------ATGCAAAAGAGAAAGATAAGATAACAC
TTGAAAAAATCTTACTTTTAAAAGATA---AA------------------------------------------------
----AACTCGATTACCATTGGTAAACCTTATGTCAAAGATGCAAAAATTGAATTAGAAGTAGTTTCTCACAAAAGAGATA
AGAAAATTCTTGTATACAAGATGCGTCCGAAAAAAAAGACAAGAAGAAAGATGGGTCACAGACAAGAACTTACAAGAGTT
ATGGTAAAATCAATCTCATTAGGTAAAAGTGCTCCTAAGTCTTCTGCAAAAAAGGAAACTGTTAAAAAGGAAACTAAACC
AAAATCTGAAAAATCTACAAATTAAACATTT-------------------------------------------------
--------------------------------------------------------------------------------
--------------------------------------------------------------------------------
--------------------------------------------------------------CTAATGGCACATAAAAAA
GGAACAGGTTCTACAAGAAACGGTCGAGATTCAAATTCTAAAAGACTGGGAGTAAAAGCCTATGGTGGAGAAAAAGTAAC
TGCAGGATCAATTTTGATTCGCCAAAGAGGTACATCCTTTTTGCCAGGAATCAATGTTGGCAAAGGAAAAGATGACACGC
TTTTTGCACTCAAAGAAGGAACCGTAAGTTTCGAAAGCATTAAAAGAAATCTAAGGAATAGAAAAAGAGTTAATG-----
-----TAGT---------------------------TATTTAATT-TT-----CTGATAAGCTCTTGTAGTTATGAGAAT
AGGATGAAAAACTTCTAAAAAGTTTGATTGAAGTGTCTTAAAGAACTTTTCAACGATTTGTCTATCGTCGATATGGAATG
GATATTCATCGTTTTCTCCTTTATAGAAATACCAATTGAATAAAGCAATAGAATTACAATCCATAAACTCATTGAAAATC
TCAATTTGAGAAGATGGATCTTCAAGATGTTCCAAAACATCAAGACAAACTATCGTATCAAATTTTGATATT---TGTGC
ATCCTCAATTGTCTTGCAAAAAGTAAGCTTTTTTTCGACTCCTAATTCCTTAGCCCTGTATTCAACAAAGCGTCTATTTG
TTTCATTAATATCTACAAAAAAAACATGCTCAACTTTTGAAGACATAGCATTAGCTAAGGCATGTGTTCCAATCCCTCCT
CCAAAATCTAAAACTAAATCTCTAGA---AAATCTATGCTGAAGTTTTAAAGTATCTGCGATGTAATTCTTGCTTGTCAT
ATGCCAAGCAGCAAGATCAGCAACATGGCGATCTCCAACAATATCAGTATAAAAATCTGAAACATCA-----CTTAGAGC
AT---CTCCAGGATGTAAATTTGCCAAATTCATCTTTGCATTTGCAAGAAATTC---ATCTAAATCACATTCTTTAATAG
ATAAGAATTCCATTAAATGTGATTTCAGATTGAAAGCATTATCTAAAAACTCTTTTAATATAGAACTATTATTTTTCAAT
TTCTTACTTT--TAATTTCCGATATTAAAAATCATAGGATGGTAATAAATCTTTCTCAAAGTATTCTTAAT---------
--------------------------------------------------------------------------------
---------------------------------------ATTAAAAA---------------------------------
--------------------------------------------------------------------------------
--------------TGGAAAATAAAGATG---------------------------------------------------
----------------------------------------GATTCTTAGTAATTAATAAAGATAAAGGCTGCACCTCTCA
TGATTGTGTTAAACAAATAAGGAAGTTGTTAAATACAAGAAAAGTTGGACACACAGGAACTCTTGATCCAGAGGTTATAG
GAACATTACCAATTGCAATAGGGAGTGCAACAAGATTCATTCAATATCTTCCTCAGGG---TAAAACTTATATTGGACAA
ATTAAATTAGGGATAAGAACTAACACTGATGATATTCATGGAGAAATAATTAATCAAAAATGTTGGCCTAAAATCAGTGA
TGAGAAATTAGATCAATATT----TAAATAAATTCAGAGGATTAATTAAACAAATTCCGCCAAAAGTATCTAGTGTTCAT
GTTAATGGTGAGAGAGCTTATAAAAAATCTTTTAATAATGAAAATTTTGAATTAGCACCCAGAGAAGTAAAAATAGACGA
ACTCATTTTAATGAAATGGGACCAAATAAACGGAATCATAGAACTAAAAATCAATTGTTCTGCTGGTACATATATAAGGG
CAATTGCAAGAGATTTAGGTGA-AATTCTTAATTCCGAGGGGTGCCTTCTACAG---CTAAAAAGAATTTCAGCTTGTGG
ATTTCATGAAAAAAACTCTATAAAAATATCTGA----------TATTAAAAAAGGAATA--GACCAAAAAAATGCGTCAA
ATTTTATTATTCCAACAATTTCTGCTCTTAATCACATTTCAACATT----------------------------------
--------------------------------------------------------------------------------
-AATCTTAAATAAAGAAGAAGATATCAATTTTTGGCAAACTGGAAGAGCAATTAAATTTGATATTAATTACTTTAATGAA
GGTAACAATTTTGATAATAAAAAACCCATAAAGGTAGTAGATAAAAGAAAAATGCTACTCGGGATTGGCTTCTTAAATAA
AGAACTAACTAATATAAACCCAAAATTAGTCCTTAATGCAAAATAA-TTTTTATAGATAATCTTTTTTAA----------
-------------------------------------------------------------------------------A
A--------------------------------------------------------------------GGTTTAATCTG
CACACCCCTGTAGTAATGCTTTAATATTTTTTCAGCTTTTTGGCCTTTAGATGCCATATATTTAG---------------
--------------------------------------------------------------------------------
--------------------------------------------------------------------------------
--------------------------------------------------------------------------------
--------------------------------------------------------------------------------
--------------------------------------------------------------------------------
--------------------------------------------------------------------------------
--------------------------------------------------------------------------------
--------------------------------------------------------------------------------
--------------------------------------------------------------------------------
--------------------------------------------------------------------------------
--------------------------------------------------------------------------------
--------------------------------------------------------------------------------
--------------------------------------------------------------------------------
--------------------------------------------------------------------------------
--------------------------------------------------------------------------------
--------------------------------------------------------------------------------
--------------------------------------------------------------------------------
--------------------------------------------------------------------------------
--------------------------------------------------------------------------------
--------------------------------------------------------------------------------
--------------------------------------------------------------------------------
--------------------------------------------------------------------------------
--------------------------------------------------------------------------------
--------------------------------------------------------------------------------
--------------------------------------------------------------------------------
--------------------------------------------------------------------------------
--------------------------------------------------------------------------------
--------------------------------------------------------------------------------
--------------------------------------------------------------------------------
--------------------------------------------------------------------------------
---------------------------------------------------------AACCCCACTGACTCATTCCTACT
CCGTGTCCAGATCCCTGTCCTAAAACTATTAAACCTTT------------------------------TTTCATAGGGAA
TTTATTATTTAGTTCTTCCTCAAAAAATTTA-------------------------------------------------
--------------------------------------------------------------------------------
--------------------------------------------------------------------------------
--------------------------------------------------------------------------------
------------AATCTTACGAAAT-------------------------------------------------------
----------------------------------------------------------TACTATTAAGTCCTAATTTTTT
TCTTAAATCTACACCAGACATTTGATCAGAACCATAAGCTCCAAAAAGTTTTACATTTTTTACCCTGCCTGTACTAGTAA
TATCTAGAATCTCTATATTTTTTATACCTCCAATCTTGGGAAATAAATTTGTTAATTCTTTGTTTGAAAATTTTTTTTGC
CATCTAAATTTTGGGTTCTTTTTATCAAAATCTTTCACACTTGTTAAATATGGATATTTATTCTTCCATACATCTTGACT
ATTTTCTGTCATTCCCCCTGAGCTGCTATGAAACAAAGCATTAATTAATTTATTTTTATATGTCAAAACCAAAGATCTTG
TACTTTTAACAGCTCTGATAGTTTTGTAAGTTCTTGACTCCAAACCATTATAAACTTGATTTCTCTGGGTAGAATCTATG
TCAAATAAATTATTTCCCTTT---TGCTTTAAAGCATAAGTTCTTGAAGCAATTGCTTGTGCTTTTAATGCTTCCATAGG
CCATTTTGCTGGCATCTCTGATCCCACCACACTGCTTAAGTATTTTTCAATGCCCAAAACATTCACTACCAATATTTCAG
AATCCAGCACAAAGAGATTAATTTTACCTGAGAATCTTTTTTGACCTACCCAAATTCCTCTTCTATCAGAAGATCTAAGT
TGAAATTTTTGATTACTTTTTAAATTATATTTTTTTTGTTTATTCTT---------ATCAAAATACAAAATTCTTCTATT
TTTCTCATTTTTCAAAGTTAAACCTTTTA---TTTTTTT---ATTTGAGAAAATTTTTCCATCTATGATTAAAGGTATTG
ATTTATCTGATCTAATCCTTATGTTCTTATTTTTTAAAATCAAAACCCTTATTTTTGGCTCGTAAGATGCA---------
--------------------------------------------------------------------------------
--------------------------------------------------------------------------------
--------------------------------------------------------------------------------
--------------------------------------------------------------------------------
--------------------AAAACGGTTTCACTCTGAAAAGTACAAAAAAATAAAATACTAATCAAACACGATTTACAA
AAGATTTTATTTAATTTAAGTATCACTTTGTTTGAAAAACAAATTCTTAATTTGCCTAAGTTTGACTAAAAGTCTAGATT
TAATCCAGATATAAAAATAAAAATATCATAATAAG--------TGAATATCACCTTCTTAGGAACAAGTTCTGGAGTACC
TTCTTTAACAAGAAATGTTTCTTCCTTAGCACTTAAGTTATCACAGTCATCAGAAGTCTGGCTTTTTGATTGTGGAGAAG
GAACACAACATCAAATAATGAAAAGTAATATAAAATCTTCGCAAATCAAGAAGATATTTATTACTCACATGCATGGAGAT
CATATATATGGTTTACCTGGACTTTTGGCTACTCTAGGATTATCAGGCAATAGTAATGGTATTGAAATTTATGGTCCTTT
AGGATTACGAAGTTTTATAAGTTCTGCACTTAGTAGTAGTTTTTGCAAATTGTCGTTTCCATTGCATTTTGTGGAAGTTG
AAAATTTTGCATCAGA----------------------------------------------------------------
--------------------------------------------------------------------------------
-------------------------AAATAAAATTTTATTTGAAAACAACAAGCTCAAAGTAAATTGCGCATGCCTTAAA
CATAAAATACCTGCCTATGGATATCGAGTAAGCGAAAAAGACAAGCCAGGCATATTTGATATCAAAAAAGCAGAGTCTAT
GAAAATAGCTCCTGGACCAATTTATTCAAAACTGCAACAAGGTAAAGAAGTCTTATTACCAGATGGAAGGACTGTTAATG
GGAAAGAATTCTGCGGACCTCCTAGAAAGGGTGAAAGTTTCGTTTATTGCACGGATACTGTTTTTAGCGAATCAGCGGTG
TCTTTATCAAAAAATGCCGATTTGCTAGTACATGAATCGACATTTTCTCAGGAGGATGAGAGCATGGCCTATGAAAAATT
ACATTCCACAACAATTATGGCTGCTAAAACAGCATTATTATCTAATACAAAAAAATTAATTATTACTCATTTAAGTCCAA
GATACACTAGTAAAAATTCAATTACACCAAGTGATTTGCTTAAAGAGGCGCAAAAAGTTTTTCCAAATACTCACCTAGCC
AAAGATTTTCTGGTGGCAGATATTAAATAAA-------CTGCAACAGTTCGTTAGCAGGAGCGTTGTAAATGACCAACCC
ATGAAATAATAGTC--ATA-GGTT--TTTCT--ATTTGATGTTGATCGAAATGGTTTCTATTTTTTCATCACTACATAAG
TCTTTTAAAAGACTTTTAATTTTTCTTCCATTGATTATTGGTTTACTTCTTAATCCAATTTCTACTAATGCACTTTATCC
TAGTGATCCTTCATCAGTAGATGGATTGAAAGAAGATCTTCATGGTGCAGATCTTCAAAATAATGAATTTGTAAAATATG
ATTTATCTAATCAAGATTTAGGAGAGGCAAATCTACAAGGCGCCTATATGAGCGTAACAACTGCAGCAAATTCTAGTTTC
AAAAGCGCGAACATGAAAGATCTTATTGCATATGCTGTACGTTTTGATAATGCTGATTTATCTGATGCAAATCTTACTAA
TGGTGAGCTGATGAAAAGTGTTTTTGATGGGGCAACTATAGATGGAGCAGACTTTACTGATGCAACTCTTGATCTTCCTC
AGAGGAAATCATTATGTGAAAGAGCAACAGG-------------------------------------------------
--------------------------------------------------------------------------------
--------------------------------------------------------------------------------
--------------------------------------------------------------------------------
--------------------------------------------------------------------------------
--------------------------------------------------------------------------------
--------------------------------------------------------------------------------
------------------------------TACTAACTCAAAAACTGGAGTGGACACAGTAGATAGTCTTGAATGTTCAG
GCTTAAGAGGTTATATACCTGCAACACCAGAAGCTTAATTAGAAACTAATTTTTAA----TTAT----------------
--------------------------------------------------------------------------------
---------------------G----------------------------------------------------------
--------------------------------------------------------------------------------
--------------------------------------------------------------------------------
--------------------------------------------------------------------------------
--------------------------------------------------------------------------------
--------------------------------------------------------------------------------
--------------------------------------------------------------------------------
--------------------------------------------------------------------------------
--------------------------------------------------------------------------------
--------------------------------------------------------------------------------
--------------------------------------------------------------------------------
--------------------------------------------------------------------------------
--------------------------------------------------------------------------------
--------------------------------------------------------------------------------
--------------------------------------------------------------------------------
--------------------------------------------------------------------------------
--------------------------------------------------------------------------------
--------------------------------------------------------------------------------
--------------------------------------------------------------------------------
--------------------------------------------------------------------------------
--------------------------------------------------------------------------------
-----------------------------------------------GTGAAACATTACCAGGCTCTTGTGAGCCTGGTT
TTTT----------------------------------------------------------------------------
--------------------------------------------------------------------------------
------------------GCTATACCACCATTCTTGTATATCAGAAGAAAATTTCTTTGAAAAAAGAGTTATAACTGTTT
CAACAGGTTTTGAACCGGGCTCTAAAATCTGAACTGAGTAAGAAGGACATTTTCTTGAAGCCATATCTGCTACGAATCTA
GAACCTATTCTTCTCCAACTAGGTTCCTTACTTCTCCAAGCAAGCCTTGAACAGGGCCAAGGTAACTCTTCCCTATCATA
TAGTCTGCAACATGGTCCAATAACCCTATAACTGTACTGACCTCCATAACTTGATTGAACACTTCC--------------
--------------------------------------------------------------------------------
--------------------------------------------------------------------------------
--------------------------------------------------------------------------------
--------------------------------------------------------------AGTTTTAAAAAATTCAAA
GTTATTCATT--TCCCAAAAAAAAAGCCACCTTTCTAGAGGGTGGCAGAGAAGTAATAAAATATCAACTTTAAAAAGTTA
ATTTTTTATAAT--------------------------------------------------------------------
--------------------------------------------------------------------------------
--TAATACAATTCTTCCTCAGCATGAGTTGTAATTGTCACATCAGAGGTTGGATAAGCTACACAAGTAAGGACAAAACCA
GCTTCAAGTTGATCATCATCCAAGAAGCTCTGATCTGATTGATCAACACTCCCTGAAGTAACCTTGCCTGCACATGTTGA
ACAAGCTCCAGCTCTACAAGAATATGGTAGATCAATGCCTTGCTCTTCAGCAGCATCTAGAATATATTGATCATCAGGTA
CTTCGATGGTTGAATTTAGTC--CTTCACCTTCGCTGATGAGTGTAACTTTGTAAGAAGCCATTTA--------------
--------------------------------------------------------------------------------
--------------------------------------------------------------------------------
----------------A---ATAAAAAAATGTTGGTAGTTAATACCTA-TATAAATACATTTTTAACATTGATTAGGTCG
ATATGGGGGATTTTGACGTAAAAAATGACACAATAAAATGTATTAAAGAGTATCA-ATAAGAAAAACTTATA-----CTT
AGGTTAGATTCTTTGCTTTTTGCGCATAAATACA-----------------------------------AGCCCAATCTT
TTCTAGATGATACATCCAATAATTTCAAGTTATTTTGAATTAATATTTTTATAATTTCATCTTTTTG-TGAATTCAGAAT
TCCACTGAAAATGACTTCGCCATTATTTCTCAAACACTTATAAATATTCGGAATCATTTCTTTTATTACTTCAGCGAGAA
TATTGCATACAACAAAATCGATTTTTTTGAGTTGATGTTTTAAAATTACCTCATTAAAAGATCCCAAATATGTGTTTAAG
TTATTTAAATTTCCGAA------ATTTAGTTGAAAATTAGAGTTAGTTGAATTTATAGCTAGATAATCATTATCAATTGC
ACAAACCTCTTTAGCTCCTAATAATCTTGCAGCAATGCTCAAAATACCGCTGCCACTCCCAATATCTAATACCTTTTTAT
CAGATAATAAAATT-TTCTCCATTTTTTCTAAGCATAGATAAGTCGAGGGATGACTGCCAGTACCAAAGGCTGCTCCAGG
GTCAATTTTTATGATTTGTTTATCATTAAATTCTTCATTTAGATTTATCCAACAAGGTAATATTAGAAAATGATTTCCTA
CTAATTCAGGGGCCCAATATTTCTTCCAGCTTGTTAACCAATCCTCTTCTTTAATAACACTCCAGTCAAA-------AAA
TTTATTAATAGAGTCATTAATGTTGAGAAGTTTGCAAATTATTTTTTCAAAATCACTTCTGGAACTCT--CGTCCCATTC
ATTAATTGGAAGCCATATATTCACTTCTTTTTTATTTTCAGTTTTTATCAAATATTCAAATGAAAAACTGAATATTCCTA
GCTCATTTAATTTCCAAATAATAATTTCTTCTAAA---------------------------------------------
--------------------------------------TCACTTTCTATCTGAAAGTTTAGTTTATACCAATCTTTACTC
GCCATTATAGTTAGTCAGACTTTTTATAAAGTAACTGGATTAGCGCTAGTAATTCCCTCTACTTCAATAATGGTGTCAAG
CAACTTATTAGGTATTGGATCATCAATACTTAAAACCATAACAGCTTCTCCTCTAACAATTTTGCGCCCAACTTGCATGG
AGGCAATATTTACATTGTTGCTACCCAATAAAGAACCCAGCTTGCCAATAATACCAGGCATATCTCTATGCCTAGTAACC
AACATATATCTGCTTGGTGATACGTTTACTGGGTATTGATCAATACTAATAATTCTTAATTCTCCATCAGCAAAAATGCT
TCCCGCTACGCTATGGTCTCCATTATCTCCATAAGTAGTTAACTGAAGCGATCCACTAGCAAATTCAGGTCTTGCCTCAT
CTTTACTCTCAACGACTGAAATGCCCCTAGAATCTGCTTCTAGAGAAGCATTCACATAATTGATCCTATCTCCCAAAGCT
TTACTTAGAAGGCCTTTTAGACTGGCAATTATTAATGGCTGGGAAGGATGTTGAACAAATTCACCTTGAAGCTTTACCTC
TAATTTTTGAATCTGTCCTCCTGCAAGCTGACTTACAAGAAGTCCCATCGTTTCTGCTAACTGTAAATGAGGCTTAAGGC
TATCCATAATATCAGGACTTAAACCAGGAATATTAACGGCAGTTCTAGCCGATAAACCAAGCAATACATCTCTTATTTGT
TCGGCAACATCAACAGCTACATTTTCTTGTGCTTCCCGAGTAGATGCTCCTAAATGAGGTGTAAGAATAAGATTCTTTTC
AACTTGCAGAAGTGGTGAATCAGATTCCAAAGGTTCTTTAGAAAAGACATCTATTGCTGCTCCTCCAATGAAGGATTGAT
TTAAAGCTTCTGCTAATGCTTCTTCGTCAATTAAACCTCCTCGAGCACAATTAATTAACTTTGCGCTACTTTTCATACTT
TTAAGCACCTTCATATTTACTAAATTCTCTGTCTCTGGTGTGCGAGGTAAATGCAAAGTTACATAATCTGATTGTTGGAA
TAGGTCATCTAATTCAGATAGTTTAACTTTTATTTGTTGAGCTCTTTCAGTTGAAACAAAGGGATCATATCCGTAAACTT
CCATTCCTAATGCATTGGCAACTTTAGCTACATGAGCACCAATTTTCCCTAAACCTACGACTCCTAACTTTTTCTTATAA
AGCTCATTACCAACAAATTTCTTTCTCTCCCATTTACCTAACAAAGTACTACTATTAGCTATTGGAATATTTCTAGATAA
GGCCAACATCATAGCTATGGTGTGTTCAGCAGCAGCAATAGTATTTCCTCCTGGCGAATTAACAACAAGAACCCCTTTTT
GTGTAGCAGCTTTAACATCTACATTATCAACTCCTACTCCTGCTCTTCCAATAATCCTCAGTTTATTTGAAGAGTT---A
ATAATTTCTTCAGTCACTTGAGTGCCAGATCGTATCATTAGGGCATCATATTCTTTGATAATTGATGCCAATTCAGAGTT
TGAGATTCCTATTCGCTGATCTACTTGCGCTACCTGTGAAAGAATATCAATTCCTGTTTGATCAATTGGATCTGTAATGA
GAACTTTTGTCATTT-ACGAGTTGTTCTTTAA-TCTTTTACTTTAACTTAATCTATA-GTAGTTATATC-TTATTTTATT
AATTTGAAT-A-AAACACAAACATTTGAGGAA--TGAACTTTGACTAAAAGTATAGTGATATTTGAAGACCTTGAAAAAT
GTATCCAACTATTTAATGTTTT-CAAAGAAAAGTCAGTATTGC--TCCAAGAAGCTATATTAATTCCGCCCTCAAATGC-
--GAAAATCTCCCCTGATAAAACTAAATTGCTAAACGAATCAGCCAAT-------------------------------A
ATTTCATTAAATCTCAATTAA-----------------------------------------------------------
--------------------------------------------------------------------------------
--------------T-----------------------------------------------------------------
---------------------------------TGAAGAGATAAGAATCCTCAATCCTAAACTTGACCGGAAACTAAGGC
AAAAAGATATGAGTAGATGGCTCATGCCGTTTGGTTTTATAGCTGGGATAGCTTTTACTAATATGACTAACTTATCTACT
TTCAGCTTTCTTGGTTT---AAATAACATAGGTGAAACGTTAATAGGAGGTCTCTTAGGAATGGGTTCAGGATATTTAGG
AAGCGTTTTTTCTGCTGCAAGTATAAATCTAAATAGAAATAAA------GAATTGAGATCAATTATTAACTTGAATAAAG
AGGGTAAATGGCTTGTAATGCTTGAAAATCAAATTGGAACTGAATTACCTTGGGCTTTGATAAAGCAATCAGAAGCAA--
-------------------------AAGATATAATTTTTTTAGAAGGCTG--AATGATTGACTTAAAA------------
--------------------------------------------------------------------------------
--------------------------------------------------------------------------------
--------------------------------------------------------------------------------
--------------------------------------------------------------------------------
--------------------------------------------------------------------------------
-------------------------------------------------------------------------------G
AAATCTTAATAAACTCAAACTACAAAGAAGAAACTGAGGAATTAATAAATATTGCTAACTTAGCTTACAAACACTGGGAA
ACTTATTGGACTGGATTTAACTCAACTTATGTTTGCGAGGAGATTTCAAAAGATTTTGAA--AATTTAAATGATTTCAAA
TTTTTTGTTTATGGAGGATTCTCTTCCTCTCAAAGATC-AAGAATAGCTTGCTTTAGAGGAGATAACATTCCTGAAGAGG
ATGC------------------------------ACT----AAAAAGTAATTTTCCAGCTCAAGGGATAAAAATTAATGG
CAATTTTTTATTTGATAATGCTACACAAGACGATTTTAGATCCCTCTTAATTGAAAATGGGGTACATAAAGTAAAAGTAG
GCGATATATGGACTATTGGAGATAGGGGGGCACAAG-----------------------GAATAATTGATAATTTAGATA
TTGAGCATCTAAATGAAAAGATTTTTTATTTGAGAGACGTAAAAGTAAAAATTAATTTAGTTGGTATAGATGAATTACAA
ATACCTTCTGGAAGAACAAAAAAACTTGTTAATACAGTAGAAGCTTCAACAAGATTAGATGCTATAGCTTCAGCAGGTTT
TAGGATATCACGAACCAAAATCATTGAAAGGAT-AGAAAATGGAATGCTCAAATTAAATGGAAGCAAAGTTAACAAGCCA
ACTATTAAT-CTAAAAATTGGCGACAAACTAGAACTAGAAAATAAAGGAT-------TTATCGAAATTCTAAATTTAGAA
ATCACCAAAAGAGAAAGATGGAAAGTTAAATTACTTAGAAAATGAA-ACATA--------ACCTGCTATTTTCTTA---T
AAGGGG------GATTTAATATTCTTCAATT---------------TGGGCGATTAGCTCAGTGGTAGAGCACTACCTCG
ACACGGTAGTGGCCACTGGTTCGAATCCAGTATCGCCCATTAAAACTTTGACGAACTAGCTTATATCCACATAAAATAAT
TTCATTTTTTAGATTATTAAAAAAGATGAAACTTAATCAAATAATTAATCTTCATAAGGGGCTCACAGCATTTGTAGTTA
TAGGTCTTATGATTTTTTTTGATAATTTTACAATCGCTCCCTACGTTTATTTAGCTCTGCATGGTACTTATGGATTACTT
TGGCTTCTAAAAGAAAAGATATTCCCGGATCCTTATTTTAAAGAAAAAATCAATTTTTTAACTTCAGTCACTGGTTTTAT
TTTCCTTGGAAGTTACTGGGTAGCGCCATACATTCTTATTTCATCTCAGAAATCTGTTCCGAATATCGTAATAGCTGCAT
CTGTATCTATAAATATAATTGGTGTGTTTTTACACTTTGCTAGTGATGCTCAAAAATATTTTTCTCTTAAATTAAAAAAA
GACCTAATTAAAGAAGGATTTTTCAAAAATATAAGGAATACAAATTATCTAGGAGAAATACTAATTTATCTATCCTTCGT
AATCCTTTCAATGAGTTTCATTCCATTAGTAATTCTTGCAATATTTTTCTTTATAGTTTTTCTGCCAAGAATGATAAAAA
AAGATAAGTCGCTCTCAAAGTATGATTCATTCAAAGAATACAAAAAGAAAAGTGGTCTTATTTTGCCTAAATTAAATGCT
TGATAACAACTTACCAAGTTGGAGACAAGATTTAAAATCTTCTAGGAAAAAAGAGGGTAAATCACCCTCTAATAAATGGA
TACAGCTTGCAACAGTTAGCGAAAAAAATGAGCCAAGATTAAGAACAGTTGTTTTCAGAGGATGGCATAAAGATAGTTCA
ATGATTATTTTTACAGATAGAAGAAGTGAAAAAATTGGTCATTTGAAATCTAACCCTAATGCAGAAATATTATGGTTCTT
TTTGAAAACCAAATCACAATATAGATTTAAAGGAAAAATACGTGAATTAAGTAATAACAAAAATTATTGGGATTCATTAT
CTGAAAAATCAAAATCTTCTTGGTATTGTGGATCTCCTGGAGAGAAAATAAACCCAAAAGTGCAATCTG--CTTATGAAA
TATTATCCA---ATCTACCAAAGTCAGAAAATTTTGTAGTTCTAAATTTTGAAATCTATTCAGTAGATCTTCTTAAATTA
GAACAGCCTATTCATAAAAGATATCTATGGGAAAAGATTAAGAAATGGGAAAAAACAGAAATCAATCC-TTAAATATTTC
TAAATTGTATATTTAGGTTGAAAAAGATGTATTGATCGGTCAATTTTTAAAAAGAAGTATTTTTGATATGAATTTTTCAG
AAATTCCAGATAACCCTTTTATCTTTTTATCTTGGGTAACTGCTATAGGTCTTTTTATAAGTCTTTCTGAAGCAACGATT
AAGATAAAACTCGAGAAGAGAAACAATTATCTTAAAAGGGTAAAACTGATTAACAGTCTTTACCCTAAAAAATTAGCTTA
AATATCTGAGAGGATGTTAGCTTGAATATATTGGAATAAACCGCCTTTCT---TTGATTCTTCT-------TTAATTTCA
GATTCCTTAGAGGAAGGTTTTAATTT----TGCTGAACGAATACTTTCTTCATCATCTTCTGATCTAAGAATTCTAATAA
TAACCTCATCTAAGGAGAAATTACCAGGACCTGTCAAAACAATTGAAGTTGCTGAAGCAAAATAAAGAAGTAAAAGCTCT
AATAAAAAAATATTAAAACCTGAGGTAACAAGTGCGTGATATATAGCGACAGAAATTGTTCCTACAATAGCTAAAGCTCC
AAATCTTGTAGCTAACCCGATAATTATTAACCAACTACCACCTATCTCTGAAAATGCAGCAATATATGATAAAAAGATTG
GGAATGGAAGATGCAATGGTCTGACAAAAGCATCAGCAAAATTTTCTATATTTGCTAATTTCTCATAACCGTGATGAATA
AGAACTGTACCAGTTATAACTCTAAGAATTAATAAAGCAGTATCTTTGCTAAACGACTTAGTAAGAATTGTTGAAAGCAC
TATAAAAAAATTATCCTTAAGTAAAAATAACTAGTCACAGATTTCATCGTGGATTAAACAGCAAAAGTCATACCTAATTA
AGTATTTATACTTAGTTACCTAA------AGAATTCTTTTTTCTAGTTAAGAATTTACTGCAGTTAAAAATCATTTTTTG
AATAATTTTCTAATATTCTTTGATTTATTTCGGGAATGTTTTCTTTAAATTTAAAGAAGCCTTTTTTAGCAAATTTCCAT
GCGAATAAATCTACATCTCTGACGAGATTAAATATCTTCTTATTGTGTAAATTTTTGAACTTAATTATAAAGTCATAATT
TTCTCCCACCCCAGGATAAATAATATCTATTTGATTAATATTTTCAAAGGTGAGTTCTAGTGAATTAGGCTCAATCTGTT
CAACATTATCAAATTGCTCTGCAAATTCAGAGACCAATGCATGTTTAAATTTCAAAACAGATTCAGACAATTTAATTTGT
CTTTGTTCATTCTTTAGAAGAATAATGAATACCTTTTTATAGCTTGGAAGTAAATTTTTAAGAGTTGCAACGTTCAGATC
ATTTTCAAACAAAATCAAATTATCTGATTTAGGATCCATATTATTTTTATAAATCTCATCTTCTAATGGAATTTGATCCA
ATTCCTCAATAGAAATTTGTTTGTTAATTATTTTTTCTACATTAAATCTATTATTTGAAAATTTTCTGAGGTTTGAAGAT
GAAAAAAGATATCGCT--TCCCTTTAGTTTGTAATCCTGCGACCCATCTCCAACTAAGAAGATTAGATGCAGCATCACCA
TCAAAGAGATATTTAAAGAAAAACTTTGCTCCTAATTGCCATGGAAGGCCTAAATTAAATATCCAAGTACTCGCAAACCA
CATTCTTGTGTGATTATGCAAATAGTTATACTGCTTTAATTCAAGGACCCAAGAGTTAAAAAAATCTAATTCTGTATTTC
CACTAATTGCATTTTCATACAGCTCATAATCAAAATCAAGATTTTTTTCTAAAGTAAAATATTGCCAAACTTTAGGTCTA
TTTTCCATCCACCCTTTCCAGTAAACTCTCCAAAATATTTCTTCAACAAAT-----------------------------
--------------------------------------------------------------------------------
--------------------------------------------------------------------------------
--------------------------------------------------------------------------------
----------------------------------TTAGTTGAATTTTTGATTTTGTACTTACTTTTAATATCATTAATCA
GATCATATTCCGATAATATTCTATGCGTAATGAAAGGTGATAATTTTGAAACTGAACCTTCATTATTTGGCCCAAAATCG
AAATTTCTTAACTTTGAATAATCATTAATTTTGTATTTTGCAAAATTGTCCCAAACATTTTGAGCTTCTAATAAAAATGA
CATTTTTTTGATAACTATAAAAATATTTTTTGTTTATTGAAAAAAATTTGAAAAATTAGAGGTTAAATTTAGCTCACGAT
ACTGAATTCAATTATTTACAGTA------ATTAGGTAA--TTAAGTTTTAATTAAATCTCTA-AACAATTTGCAGGATTA
CTAAATGACTGCCACTATTTCTAGACCTACGATTTCTAATTGGGAAACATCTGATATTCCTAATCTTAATGGAAAAACTG
CACTTATTACTGGTGCAAATAGTGGCCTTGGATATTACACGGCAAAGGCCTTAGCCGAAAAAAATGCCCATGTAATCCTG
GCATGTAGATCACTTGAAAAAGCTAATAAATCTATTCAAAAGCTTAGAGCTTCAAATCCTGAAGGAATATTTTCTCCACT
TGAATTAGATTTATCAGATTTAAATAATGTTGTTGAAATTCAACCCAAAATTTTTGATGATTTTGAAAATCTGGATTTAC
TAATCAATAATGCAGGCATAATGCACCCGCCTAAAACACTTAGTGCTCAGGGATATGAAATACAATTTGCAGTTAATCAT
TTAGCTCATATGCTTTTGACCCTAAAGCTTCTTCCAATTATTGAAAAAAAAGAGGAGTCGAGAATAGTAACGGTTACTTC
TGGTGCACAATTTTTTGGCAAAGTTGGCTGGAAAAATCTGAAAGCAGAGAACTATTACAACAAATGGGAATCTTACTCCA
ATAGCAAATTGGCAAATGTAATGTTCGCATTGGAACTAAATGAAAACTTAAAGCCCAAAAATATACTTTCTTTAGCTGCT
CACCCAGGGATAGCAAAAACAAATCTTTTTACTGCTCAAAAACCTAAACCTAGTCCAATCGAAACATTCTCCATGGAATT
ATTTAGCCCTATTTTTCAATCCGCTGAGATGGGTGCCTTACCTCAACTTTTTGCAGCTACTTCTCCAGAGGCAAGAGGCG
GAGATCATTATGGTCCTAAATTTAATTTCAGAGGTTATCCAAAACTATCGCCTACTTCTCCTGTTGCCATTAATAAAAAA
GAAAGAAAAAATTTATGGGAAAAAAGCCTTCAAATACTGAGTAATTTCTTATAAATTTTTCATTTTTACTAACTTTAGAA
AATACTTCAATATATGTAACTCACTCTCTGAGAGTTTCATAAATTCTATTAAGACATCATAATTTTTTTCATCAATTTTT
TTTGATAATTGAATAAAACTATCATGGTTTTCATTAACAAAGCGCTCAGCAATCTGAGATGGGGTTAAACCCTTTTCTAT
TAATTCACCTGGAGCATTTTTCTCCCACTTTTCATAAAACCAAGAGAACCAATATTTTGCAGTATTATCTTCCA-TTAAT
TA------------------------------------------------------------------------------
--------------------------------------------------------------------------------
--------------------------------------------------------------------------------
--------------------------------------------------------------------------------
--------------------------------------------------------------------------------
--------------------------------------------------------------------------------
--------------------------------------------------------------------ACTTTTATTTGG
CGAATTCTATAAATACTAAAGAGTGATCTCATGATTGAATTAACCCTCAAACACATTTAATATAAATTCAATTATAAATT
TAATGATAGATAATAATCATTTAAGAAAAAGAAAAAATATTAATCTTGTAATTGGATTAGGTAAATCTGGAGTTTGGGCT
GCCAAGTATTTGAGAAGTATCGATAAGAGAGTAATTATTTGGGAAAGTAAAGATGGGAAAGAATTCTTAGAAATAAAAAC
AGAATTGGAGGAACTTAATATATTAGTTTCTCTGAATAAAGAATTTGTATTTAAAGAAATTCATCCCTTTATAAAAGAGA
TTGAATC-------------------------------------------------------------------------
--------------------------------------------------------------------------------
--------------------------------------------------------------------------------
--------------------------------------------------------------------------------
--------------------------------------------------------------------------------
--------------------------------------------------------------------------------
--------------------------------------------------------------------------------
--------------------------------------------------------------------------------
--------------------------------------------------------------------------------
-------------------------------T------------------------------------------------
--------------------------------------------------------------------------------
--------------------------------------------------------------------------------
------------------------------------GTTGTTGTAAGTCCATCAATACCTTATGACCATGAAACTATTAT
TAAATTAAAAAAAAAGGGAATAAAAGTAATTGGAGAAATTAATGTTGCATGGGAAATTTTAAAAGAGACAAATTGGATAG
GTATTACTGGCACTAATGGTAAGACTACTGTTACTCATTTACTAAGTCATATACTCTGCGAGAATAAATTATATGCTCCT
TTTGCTGGAAATATTGGTACACCTTTATGTAAATATGCTTACTCCAAAAAATACGAAAAA-------------ATTGACT
GGG-------------------------------------------TTGTAGCTGAATTAAGCAGTTATCAAATAGAAAT
ATCTCCAGA---AGTAAAACCTAATATAGGAATCTGGACAACCTTCACAGAAGATCATCTTGAAAGACATAAAACACTTG
AAAACTATTTCAACATAAAAAAAAGCTTGCTAGAAAAATCAGATTTCAGAATTTATAATTATGACGATAAAAATCTAAGA
AATCACTATAGTTCACTATCAAAAGGGGTTTGGATAACAACTAGTCTAGATAAATCAAATTTCATTCAATGCGATTATTG
GATAGATGATCAAGCATTCATTATTGAGAGAGGAAAGAGACTATTCAAACTTGAACATTTTTCTTTAAAAGGAATTCATA
ATCTTCAAAATCTTCTATTAGTAATAGCAGCAGCAAGAAAAGTTGGATTGTCAGGAAAGAAGATTAAAGATTCTTTATCT
AATTACAAACAATTACCGCATAGGATGGAAACAATTTACAAAAATAATGATCTGGAAATAATTA----------------
--------------------------------------------------------------------------------
---ATGATAGTAAAGCTACGAATTTTGATTCATCTATTGCAGGAATAAATTCAATTGAAGGTCAAATAATAATAATTTCT
GGAGGCAGATTAAAAGGCAATAAATACAGTGAGTGGGTACAAGTTTTAAAGCAAAAAGTTAAATGTATTTTTCTTTTTGG
AGAAAGCTCAAAAGTCCTAAAGATGGCCCTTATTAATGAAGGATT---TAAAAAAGATATTTTTGAATTTTCAGAA--CT
CAAAGAGCTTTTAAATTTTGTTT-----TTCATTATTTACAAAATAATAAAGTT-GGAACATTATTATTCTCACCATCAT
GCTCAAGTTTTGATCAATTTAAAAATTATGAAGAGCGAGGAGATCATTTCAAGAAACTAATAAGTGAAAAATTAAAGGTT
AATTAATTCAGTTTTTA-TTTAAAGATCA-TTAAGTCATTTTCAGGTCGGTCATCACAACCGTCTCACCCCTAGCGAATA
TTCACTTAATTAGTTAGATTTTGACTATAAATTTATTACTAACAATGAGTGAATCTAA---CAATTTACCTCAAG--CAA
TAAGTCATAAAAAATTAAGTTACTTAATGCTGAAGGCACAAAAAGA----------------------------------
--------------------------------------------------------------------------------
----------------------------------TTCTCATTTTTCTGATGAATTAGCAGAAATAGAAAGTCCCGAAAAA
AGAGAATTTGACGAGTTAATAAACAAATGGGAAGCTTCAACTAAGAAATTAATTAACGATTTATCAAAAAGAAAAGAGAA
TATACTAAAAGATAAATCACCAAATTCTTTAATTGCTCTTGGTGCTATGGAAGTTCACCTTAACATGGCTTTGCAAGCCT
TAAATGCATTTAATAAAGGAGTTGATGAGTAATAGATAAACTATAAGGAAGGCATTGAAAATAAAAGAAAATCTAGTTTT
TTTTCAGTCTCTATAGAAATATCATCATAATTAATAACTTCAAATCCCAAGCCATCTCCAGAAGAGAGACATATATTTGA
ATTAGTGTCTTTATTTTTTAATAAAAGATTACCTTCTATTATTTGTATCCAATTATATTTATCGATTTTTAATGGCAATT
TTTTTTCTTTAATAGGTTTATATTTACAACGCCATAAAGATATATCTTGATTTATTAAAAG------TTTATTTTTCAGA
TCTAAGTAATCAATAATGAGATTCTCACCTATGACATTTTTAAATGATGTTTGCTTGTAGACAGGTTTAAGATTATTTTT
TTTGGGATAAATCCAAATCTGAAACAACTTGCAGGTCTCATTTTCTTCATTCTTCTCGCTATGAGAGATCCCAGTACCTG
CAGACATAACTTGCACTTCATCTTCATGAACCTTTCCAAAGTTGTTTAACGAGTCTCTATGCGTTATTGCTCCTTTTGTT
ACGACAGTAATTATTTCCATATTTGAATGAGAATGTGAATTAAAGCCCGCATTCGGAGAAATAATATCTTCGTTTATAAC
TCTAATATTCCCAAAATTATCCCATTTTGGATCTCTATGCTCTGCGAAAGAAAATGAATGTTTCGAACTTAGCCATTCTC
TACT----------------------------------------------------------------------------
--------------------------------------------------------------------------------
--------------------------------------------------------------------------------
--------------------------------------------------------------------------------
--------------------TGTGCTAAATCTATCTTGAGATTTCCTTATTTTAATAATTTGCAAAGACACTAATGCTTA
GAAATAAATATTTAGATTATTAGTTAGACAAATATATTTTGGGGATAATCAATGACGAATAAGTAATTTTATTTATTGGT
TAATTTTACTTTGTGCTTTATTTGCTTTATAGATTATTTTTTTTGCTTCTTCTCTTGTAGAACATTTTTCTGCCTCAACA
TTTAAATTTTTTAGTTTATTTATTTGCTTTGAAACTTTCATATAAAGTTTGAATTAACAACTAGAAATTAACACATATTT
AATGGAAAAGCTAAAAATAATAGATTGCATTTCAGCCTTGTTACCTAAAAATAAGATTGAAGGATGGAATTATCGGAACA
GTAGAGAGGATGTATTGGATTATCTTTGATTGTTTTCTTAATAAGAAGCGGTCCAAGAGGTTTATCAAAATTATTTTTCC
TAATTGAATTATATTCCATTATTTTTTTTGATATTTTTTTATTTCTATTTAAAAATTTCCCTTTGTTACCCCAACCCATC
CATAAATCACAATTTTTATTTTCAGACCAGTGTTTTAAGTTTTTATAAATATGATTATTGTTTAGATAACCAACAGGGTT
TTTGTGATTAAAAAGTTTTTCTGGATTACTTGAAATAAGAGCAAATAAATTTATTAATTTTACTTTGCCATAATTATTGT
TTTTCAAAATTTTGATTATCTTTTTTGTTGTATTATCCAAGAAAACTGCATCTGATAATGAAGGATTTAAACCAATAAAA
ATAATTTCTTTTTTAGATTTAGAAATCTTATAGCTTAAACTCCATCTATATTGTTTGTTCTGACTTATTAAACAATTTCT
TTCTAAAAATAAATTTTTCAACCTAAACCTACACCTCTAGCCATGAGAGTTGCAAATAAAGGTATTATTGAAAAGCCTAC
TAACTCGGTCGTGATGATGAGTCTAAACCTCTTAACAAGGTTCTCAGAAATTTCAGGTAATTTATTCTTACTCAATGGAA
TTGCCCATAAAATATATGTTGTTGTTGGGTATAAAGAAAGTAATCCTACCAAAATGTAAAGAGAAACCTTTATCCAAAAC
ACAGGATTACCTGTATAAAAATCACCGCCTTGTCCAAAATACTTAACACGCAATATACCAGTAACTAATATTGCAACTCC
TGCCAAACCATAAACCACATCTGCAATTATCATTGAGATCGTTTCATTTCTATTAAGACCTACTTTGAGAGTCAATCTTT
CAAACAAAAGAGAACCAAAGCACAAAATAATTCCCAAATAATGAACATATGCTACCAATGCACTTTTAGCTAATTCGCCT
GTTAATAAAGTTCCTAATAACATTTTCTAGTCAAAATT--TATACAATACTAACCACCAAATAAAGAATTTGTTTAGAAA
TAGATT-AATAACTTAAAAGCAAGGTATTGAATTTAAGCTAAGACTCTAAATACCTTTTTTGACCATCTTCAAA------
--------------------------------------------------------------------------------
--------------------------------------------------------------------------------
--------------------------------------------------------------------------------
--------------------------------------------------------------------------------
--------------------------------------------------------------------------------
--------------------------------------------------------------------------------
--------------------------------------------------------------------------------
--------------------------------------------------------------------------------
--------------------------------------------------------------------------------
--------------------------------------------------------------------------------
--------------------------------------------------------------------------------
--------------------------------------------------------------------------------
--------------------------------------------------------------------------------
--------------------------------------------------------------------------------
--------------------------------------------------------------------------------
--------------------------------------------------------------------------------
--------------------------------------------------------------------------------
--------------------------------------------------------------------------------
--------------------------------------------------------------------------------
--------------------------------------------------------------------------------
--------------------------------------------------------------------------------
--------------------------------------------------------------------------------
--------------------------------------------------------------------------------
--------------------------------------------------------------------------------
-------------------------------------------------------AAAATCCTTTTTATTCCATACTTCG
ATTACATCAGGGAAATGTTTTTCCATGCAATTATCACAAACCCCATGACTAAATCTAATATCACTAATTTTTGAAAGATA
TTTTTCCAAATGCATCCAATCTCCCTCCTTATTTTTTACTTCTCTGCAATATGAACATACAGATAAAATCCCTTCCTGTT
TATGCAAATTAGACAATGCATCTAGCAAGTTTAATGACTTTTTTCTAAGCTCTAAGAATGAAACTATTTGCCTGGATAAT
AATTCCATGATGTTGAATTGTTGTGTAGTTAGATTTCCTGGCTTTCTGTCTATTACACAAAGAGTTCCAAGCTTATTACC
ATCACTAGTTTTTAGGGGGAAACCTGCATAAAAACGAATCTTTGGGTCTCCTGTTACCAATGGATTATTTATAAATCTTT
CATCTTGGAAAGCATCATGAATAATTAGTGGACTATTTTCTTT------TATTGCATGGGTACAAAAAGACCAATCTCTT
CTAGTTTCTGATATTTGAAGTCCAACTTTGGACTTAAACCATTGTCTATCTTTGTCAACCAAAGTCATTAAAGAAATAGG
CACATTACAAGTTGCAGCCGCAATTTTTGTAATATCGTCATAACATGATTCTGGCTTGGTTCCCAAAATTCTATATTCTG
CTAAAGATTTTAATCTTCTTTCCTCAT--CTTCTTTTTTTGACACAAGATTCTGCATTAATCTTCACCAATTAATTAAAA
CTTTAAAATTAAAGTTTCTTCAAAAAACTTTTTCCGTCTAATACTTAATAAAAAAAAGATAAACTTATTGATTTGTTACT
TATTGATTTAACTTTGAGACTGCCATCCCAGCGATCCATCCACTTGTCCAACAATGTTGAAAATTAAATCCACCTGTAAT
CCCATCAACATCTAAAACTTCTCCAGAAAAATATAATCCTGGGCAAATTAAGCTCTCCATAGTTTTAAAATTAACTTCAT
TAATTTTTACGCCTCCAGAAGTAACAAATTCCTCTCCAAATGGTCCTTTGCCCGAAATTATATATTTATCCCGCATAAGA
GTATTTATCATTTTGTCTCTTTCATAAGCCATTAAATCAGCCCACTTTTTCTCTTTATCAATGCCTATTTTATTTAATAA
AAAAATCCATAATCTTTTTGTTAATAATGAAACCGGTCTACTATTTATTAAATTTACCTTACCTTTATTTAATCTTAAAA
AATTAATTTTTTCTTTCAACTCCTCATAACTTAAAAATGACCATTTAATGATTAGGTTGAATTTATATTTTTGGCTAAAA
AGTTCCCTTGCTGCAATTGATGAAAGTTTTAACACCGCTGGTCCACTAAAACCCCAATGAGTAATAAGTAAATCTCCTCT
GTTTTGAAAGGTCTTGTTATTTAATTTAATTTCAATATCTATACCTTTTATCGATACGCCACTACATTCATCTAAATTTG
GTTCTTTTGTGGAAAAAGTAAAAAGTGATG----------------GTACTGGTTTAACAATACTGTGGCCAAGATTTTG
AGCCAATTTATACCCGCTGGGGTGACCTCCAGTAGAAAGAATAATATTTTTTGTAATTACCG---TTTCTTCTTTAAGAC
TAAAAATTTTAAATATATTATCTGGAGTTTTTAAAATTTCCTTCACAAAACATTTTGTTAATATCTCTACATTTTTTGAT
AAAGCACTTTTTCTCAAGCACTCAATAACATCCGAAGAAGAATTTGACGCTGGGAATACTCTTAGATCTTCTTCAATTTT
TAATTTCAAACCTTTTTTCTCAAACCAATCAAATACATCTCCTGAAGCAAAACGGTTAAATGATTCCAATAGCTGAATAC
CACCTCTGGGATAATTCTCAACTAGTTCATTTGGTATCCATGTTGCATTAGTAACGTTACATCTTCCACCTCCACTAATC
CTTATTTTCTCCATAAGTTTTGAAGTCCCTTCTAAAATTATTATTCTTTTGACTCCATTTTCAGCAGCAGTTATTGCCGT
CATGAAACCAGCAGCACCACCTCCTACAACTGCTAAATCATAAGGTTCCAAAAACTTATCCT-GCAATATTTCC-TAATC
TAATAATAGCAAGGAGATACC-----AAGAAAAATTATTCCAAAAAACTATAAAAAATATTTAAAAAACATAATTAAATC
CTTAATAAATAGCT-TCAATTAACTAATG---TCTTGAATTTT----TTTAAAAAATCAACGCAGTCGTTATTTTTATGC
TCTATTTTAATTAAATGAGTCTAATATTTTCTTACGTTAAATATTCTGAGGCCAGCTTTCCTATGACTGGCCAATACACC
GCTCTTCTTTTAATTACCTCTATTATTTGGGTTTTACTTTGGTTTGGATATAGGCAAAACAAGATAAATGATGAGATCAA
GAAAAAAGAAAAAGATGAAAGAATTAATGCAAAAGTTCAAAGAAGAAAAAAATTAGAAAGTCTATACCCTATTAGAAAAA
AAACAGTTTAAA--------------------------------------------------------------------
--------------------------------------------------------------------------------
--------------------------------------------------------------------------------
--------------------------------------------------------------------------------
--------------------------------------------------------------------------------
------------------------------------------------ATAAATAGATTATTTTTAGAGTAAATATGAAA
ACAAATAATTTTAAATCTTTAATTCAGTACTTACCAGGGATCTTGATTCTTATTTATGTATTCTTTTTAGCATTAACACA
ATTTATAAAATAAAATTTTCTAAAAATTATTCGTTTTGATTGGAATACTTTCTGCTTTTGGCGCGGCTACATCTTGGACT
TATGCATGCTTTATTTGGCGATCACAAACTCAAAAATATAACTCAATAGATATTAATTTAATAAAAAATTTAATAGCTTT
TTTAGTTTTTATTCCTGCCTTTATCAATCTCAGTTCTGCAACTGAATTGAAATACATATTTATCCTACTATTTAGTGGAA
TAATAGGTATTGGTTTAGGTGATACCTTCTACCTAAAGTCATTACAAACAATAGGCACAAGAAAAACTCTATCTGTAGAA
ACTCTTTCTCCTTTAATAGCTGCTTTGTCGGGAGAAATTTTTATTAATGAAACTTTAACACCCAAGTCATGGATTGGAAT
AATCATAGTATCTATTTCACTTTTCATAATTCTAAAAAATGGGATTAATTTTAAAGAGGGAAGCT---CCTCTTTTTCAG
ATAAAAATAACTTTAAGATTTATGCATTTCCTTTTTTATCAGTTTTATGTGCTGTTTTAGGAGGTCTTTTTTCAAGGATA
GTTTTCCTTCAAAGTAATTTATCTCCTTTCCTTACAACTGAGATTAGATTATTAGGTGCAATAATTTTTTTGATTACTTT
AAAAAGATTTAAGATTAATTTTTTCTTAAAAAATCTAGAGAAAAAACAACAAAAAAGATTTTTGCTCTCAATATTTCTTG
GAACCAATATAGGAATATTGCTTCAACAAATTGTATTTAAAACTCTTCCCTTAGGAGTAGGATGGGCTTTATTAAGTACA
TCTCCATTGATTTCTTTATTTTTTGCTAAGAATGAGGAAAGAGAAATTACAAACAATATAATATTTTTTACTTGTTTTTT
ATTTTTTGGCTTGACATTAATAATTCTTTAATCTCTGAGTTAATGTAATAAATACTCATGTTAATGGAAATCACATTAAA
TAAAATTATCCTATAAATAGTCAGAAACAATGAAAATTTTAAAGAAAAAAAAACTTGGGGCACTTGAAGTTTATGTTATT
TTCCTAAGCTGTATTTATGCAGGCTTTATAAGCTACAAATCTCTATTGAAAGTTTTATTTACTTGAAATTAATTAATTTT
TTGGACTGACTTAATCAACTTACCCCCATCTTCGTCATCATCATCATTTGAGGCGAAAAATAAAAAAAATATTCCAAGAG
AAGCTATAGATAAAGAAATCGATAATACAGAAAGTTCATCCATAAATTAAATTTTTTTTTA-----TAATAAACTAAAAA
AAATAAAAGACAGTAAAAAAATACACATTCTCGAAAACAAAAATTTCTTTTATTTGTAAAATATAAAGAAATATATCCGA
ACTAAT---------TCGTGAAAGTTCTAATCACTTCTCCCTGTAGTGCTAGCTTAATAATTCAGTATGGCATAAAAAGT
TGGCCTATTTGGGAATGTGAGCCAAGCAAATTTCAATGGAATTACGATGATAAGGAGATTTGCTTAGTTATTGAAGGCCA
AGCGATTATAAGTACCCAAAAAGGTGATATTTATTTAATTAAAGCTGGAGATCTAGTTGAGTTTCCAGCTGGGCTTTCCT
GCGAGTGGGAGATAACCAAGAGTATTAAAAAACATTATCGGTTAGGTAGCTAAATATAAGAAAAAAGATTTTTTTCTTGT
TTTACTA--TTAATTCAAT--GCAGATAAAATATAGTTAATACATAATTTTCAAAAGGGAAAAGAATATTATGCCTTTTA
CTGATCAAGAATATTTTGAGGTTCTCGATAAAAACAAAACCGTAAAAGAAGCTTATGAAAACATTAAGCAAATTTGCTTT
GATTTACAAAAACAAACAAATTGTCCTGAAGAGGACTTAAAAGAGTTTCTTGAGTTTATTTCTAGACAATGGAATAAGTA
ATTAT--ATCAAGCCCTCTAAAA-ATACTA--GATTCA---AACTCTTAAT-TTATTTTTACGAGGGAACAAGTTCTAAT
CT--AATTCCTTTTTTGGC-TTAGTATTGATACTTGAAGTGCCCTTAGCTGCAGAAACATAGAAAAAGAAGCCTACAATT
CCTGATATACCAAATATCGCAGCCAAAGGATCAAAAGT-GAAAGAAAACAT-AGAATTTATAAAATCAAGATAAATAATA
GTTTTTGAATCAAAATTGTACAATTATTGTTAAGTATAAAAAATAACAATTGGGCGATTCATTATGTCATTATTAGTTTC
TTATTA--------------------------------------------------------------------------
--------------------------------------------------------------------------------
--------------------GGTAGAAGTAAATTATTATCCAAATTCATATTTAAAAATAAAAATATCAATATATAACTA
ATATTTATTCGTATGACAGCAAAAAGTTTTAAATAATATTAATAGAAATCTAGAATAACACTACCCAATGAATCCACAAT
ATTTGTTTCTTTTGATTAATATTGATTTATGACAGATTTGTACTCAGCTTCTTCTTCAATTAATCCTTTTACAGCAGTAA
TATGGTGTTTTTATCCAATTGCTTTACTTATTATCATTGAATTAATTCTAGGTGGAGGATTTGATGATGATAATAATGAT
GACCAAGATGGTGGCATGCTAATACCGGCTTATTCAA-------------------------------------------
----------------------------------------------GATCAAATGTTTAATTTGAATCTTAAGATTTAAA
CCCTTAAATCAAAGTCAGTTAAATGTTCATAGATATTAATGCAACTCATATATCCCTAACTTCACTTACTATTCTTATCA
TATCTACTCTCTCCTGGCTAATATTAAAGACCCTCAAAGAAGGTAGACAAGCTCTTAAAGATTTAAATAAGG--------
--------------------------------------------------------------------------------
---------------------------------------------ATTCATCATAAATAACACAAAAAAATTTAAGAATT
TAGAAGTTATTGATCAGGATTATTCATCTTTTTGCTTTATAAGTTTTACTCACTTAAATATATATTCCAAATAAATACAG
ACTTTCCCTTATTAAAGGTTGGCAAATTCATAAAAAGCTTAAATAAATATTAGAATTTGAAAATACTAAATTAAATAATT
TTCAATTTATAGTTATACCTTTTGTGTAAGAGGTTTATTCTACTTACTTACTTACTTAAATAAAACATGCATCTAAATTC
TTTACTTTATATTTGTTCTATATCTTTATTCATTTATATAATGGCACTATTTTGGAGAGACTTACCAAATCAAAAAAAGT
A--AATAAATAATAAATATTAATTTTGTTGCCTATCAAAATAAATTGAGTTATTAATTTAATATTGGCTTTAATTTTTTC
TATATAAATGCTAAAAGAATCTTCAAATAATCATAATAAAAATACATTCTCAGAAACTACAAATATTGCAAAAACAAAGA
TGATTTGCAAAGACGGATTCTGCTCATTACCAAATCAAAAAGAAACCCCAAAAGAAGATACAAATGATATAAATTTTTTT
GATCCTATTTAGTAAATAAA-TAACATTTTGATAAAT----TTAAG--------ATTTAATCGATAATG--------ATA
AATTCTTTGAATTTTAAGTTATGCTTAAAGAATTTCTTAAATGCATATCAAGAGTTTTGGATTAAAGCTACAGACTTCAA
AGGATTCACATCAAGGTCAGACTGGTGGTTCGTTCAATTAGCGAATCTAATAATTTCTTTCCTAACTATCCCAATATTTT
TAAAGACGTTTGGCTTCAATGCTTATGGAATTGCTTGCATCATTCCTCAAATAGCTATTGATATAAGAAGAATCAGAGAT
TTTGGTAAGGATTGGAAATGGATCTTTATAAATTTAATACCAATATTTGGATGGATTTTGTGGTTTATCTGGTTAGGATT
TGGGACGTCAGGTAATGGTAAAAATAAATTTATCTA--------------------------------------------
--------------------------------------------------------------------------------
--------------------------------------------------------------------------------
--------------------------------------------------------------------------------
---------------------------------------AAAATTTAAAGATTATTCAATATAATTTTAGTGTATTTATA
TATGAGCTGAATTGACCCTATAAAAGAATTTAAATTAAGTTCATTTAACTTTATTAAAAAAATATTAACAGGATAATCGA
ATGTGAATCAACTTTTTATTTTTTTCTTGTTTTTAAAATCTACAAATCTTATCTTGTCCCTTAAGGCTATTTGGTTTTCA
AGAATTCTAAACACATGCCATTCACATTCAGTCAATTTAAGAAACTGATCGAGTGTATCTTTATCTTCTTCATCAAAATT
CTCGAAAACTTCTAAAATAGCATTACTATTTTTAGAAATAAAATCTTCTGCAACATCTTCTGGATTTTTACCTGAGGTGA
AATCCTGAAAATCTTCATAAGAATTAAGTTCTCTCGTTAACCACCTAAACCATGGTTC------ATTTTTATTATTTTTG
TTATTTATAATTTTCTTCATGAAATAAATTTTTACTAACTTAATCATTATGAGTTATTCATTCTTTTGCACCTGTAGAAT
TACTCATTCTTAAAATT----CAATTAAAGATAAACCGTAATTTTTAG-----GTTTGCTTAGTT-GATAAAA-------
--TGATTGCAAAAAAAAAATTTCTAGA--ATTAAGTATTTATTACTCATATTTTTGTGTATC---AGACAGCTAAGATTA
AGTTTTAGAAACCA----TTGTCAGTCCCATTTTATGAATTTCCTTCATCTCCAATTTTAATTATTGGTGCTCTTGGTAT
TGCAGTAGCAATAGCAGTTTTTTTTGTCGCATATCAAAAATATTTTAATTCGCCTTTTAACAAAGAGCTTGCAAAAAAGA
AAAAAGCCTTAATTAAGGAACAAAAAGAATTAAGTGAAAGATTAGAAAAAATAGAACAAGATTTAAAAAATTTATGAAA-
--------------------------------------------------------------------------------
--TTAGTAATTTAAATCATAAAAATTTATGAAAAATTTACTTTTTTAAAAATGACTTAATGATCTCGAATTCAAGACCTT
AATTTATTTAAATAGAAATTATGGTCTATAAGGAATTATGGATAAAGATCATCTTATTGAATTAATTTCTAATAGCCTTC
TTTACGATAGTAAGGATTCTGAATCAACTAGGAGCCTTAGTGATTTTAAGAATTACTTAGAGAGATTAAATCTAGATCA
> 5:1237656-1279039 + /Users/awi025/Geneious 2019.1 Data/temp/export-94folder/CP000878.gb
--------------------------------------------------------------------------------
-------------------------------------TTTCGGGTTCAATCAAAATGCAGAGCTAGTCAATGGAAGAGCT
GCAATGTTTGGGTTCTTAATGCTTGTAATCACTGAAATAGTATTTGGAGGCCAAGCAACAACTCACAGTATTTTTGGTAT
CGGCTGATTAT----------------------------------CAAAACCGTCTAAAATTCCTTTAAGATGTAACCAA
AAGACTTCTCTATAGTT----AATTATGAGCAGAAAGGATTGGATTGGTATTGCCTATGTATCAACTTGGGTAATAATTT
GGGGGACATTTGGATCCTTAATTGACTACCCACTACTTCAGAAAA-GTATTTATAACGCTGGTTCTATAGGACAATTAAC
CACTTTTTCCTTGACTGCCATAATATGCATTATTATGGCAATAG------------------------------------
---TAATATTTCCTAAAGTTAGAGATAGACTTACCAAGTAAGCACCACTTAATTATACAAAGTAGCTCAGGGGTTATATG
CATTATTAATATCTATATCTTTCCAAAACGATTGCTGGGGCTGCTTCAACGCCTTTATTGAAAAGGATCCACTGCCTAGT
CTCCAGGTCATGATCACAACCAAAGGTAGAGTCTTCTACATAATTATTCTGC----ATGTCAGCATGACATTGTTGATCA
GCCTCAAAAGCAGATCCGTACTTATTCAAAGAATTTTT---TACTAAAAGAATTGTTATTA-------------------
--------------------------------------------------------------------------------
--------------------------------------------------------------------------------
--------------------------------------------------------------------------------
--------------------------------------------------------------------------------
--------------------------------------------------------------------------------
--------------------------------------------------------------------------------
--------------------------------------------------------------------------------
--------------------------------------------------------------------------------
------------------------------------------AGATAGCTAAGATAGTAGAAGCTACAATAAAAACTACT
TTCATCTAAATAGCCTAATTAATAAGAAACTCTTATAATCTTATAAATTTTTAACTGCAAAAGCAAAAGTTAGCCTTATA
AAGAAATGCTAGCCAAGAGCAACTACAGATTAATCTTCTAAATTGCAGGTCAAATCACACTCTATTAATTCAGTATTTTC
AAGCCTTTCAAGAATTCTTGTCATATCAACAGCTGAAAGCTCTCCATCAACACTCCATTTTAAAGTTGTTTTCCTC----
--------------------------------------------------------------------------------
--------------------------------------------------------------------------------
--------------------------------------------------------------------TGAAGAGGTGCC
TTGCCATTGTTAAAGCCTGACTGCCTTGGATTACTCATGAACGGCTCCTTTGGTATCAGTTGTGACATTAAACCCTGAAA
AGACTTGCTAATGCAGAAATCTTTAGCATTCTTCATTTTTAACTTTGGTCAGTCACCTCCCCCAACTGTCACTGTGACAG
TTGCCCTAGTTGCAGTAAGGATGGTTGCAAATATAGAAACATTGGCAATAATGAAAACGTGAGGAGTTGAGATTCACTAA
GGAGTCGAAACTAGGAAAGACTTCCTTGTTGAATCTCAAAGAGACCCTGCCTTCGGCAGGGTCTCTTTTTTTATGCTTTA
AAAGTAAAATCTAATGAGGTTCTGCTGACAGGTCAAAAAGAACTTTTTTTAAGTTTAAATACTGACTATATAAAATAATT
TACAAGGTATTCATTGAAAGGGTGAAATATATTCTGCTACCAGGTTATTTGTATATTCTTTAATAACTATTCTAGCGACC
AATATTATATATAAAGTCTTTAAATCCTGGGACATAGAAATAAAGGCCAACTGCAACAAGCAGCAGCATATTTAATGCTA
GTACAAGAGCTCCTAGGATAATCCTGGTTTTTTTACTAGGAACTTTATATTCTAAAACTCCAGGAATTCTTAAAAGGACA
--------------------------------------------------------------------------------
--------------------------------------------------------------------------------
--------------------------------------------------------------------------------
--------------------------------------------------------------------------------
TCTTCCTTACTTGCATTTGCCTCAACCGTAGAATTAGAAGAAGCTTTTGCTGATTTCTTAGATTTTACGTTACGGTCTAA
AGAATCTGGCTTTTGGGATTTAGCCTCTCCTTCAGAAACTTTTTTTGATTCAGCCATTAGTCAAAATAAAAATAATCTGC
TAGCAGTAGGTAGAAAACATTCTTTACTTTACACCGAATAGGAAAAATTAAAGATTAAAGCCTGTCTTATTAATGAAAAT
ATTGAACTTTTGTTCTTCACAAGGCTTTAAAAATTGTTGCAGGAATTCTTTAGATCCTCCAGCATAACCAATGCTGATTG
TTTCTTTGTAGATGGATTTAATATCATCATTGTTAAATC-TGATTGTAAACCTATTAAACGTGTTTGACAGTCATACCTT
CCTTTTGAAACTGCATACAATTGGAATGCTTCTGATTTAGTTAAGGCCAGTCTACAATCTCTTAAAAGCCTAGATTTAAT
ACAATTATTGGTCAAAAGGTTAACGTCATAAAAATGTTCTGACTTAACACTGGAAAAGAAACTTTCAAAGCCTAATATCA
AAATTATAAATATAAGTAACTGATTACTTTCCATTTGTCTAAGTCTTAACAAGGTGAATTTGTAAAGATTAATATTCTTC
ATTTTAAACCTAAATTTAGTTTTCTGAGGTGAATCTTTCCTGAAGCAAATTATCAAGATTTGTCTTCTTACTTCTTAGGT
AATCTAAAAGTTCAAGAGATGATAGTTCTGTATTAGATGGAACTAATTTTAGATCAGATGCTAGGCATCCAATGACTTTT
GATGAGTTCATACCTTGCTTCTTCAAGGAGTCCACGCAAACTCCACCATGTCTTTTAGAGAGCTTAGTGCCATCGGAGTT
TAGCATTAGAGGAACATGCCCATAAGAAATTGGGGACTGGTTAAAGGCATCAAAAATTGCCAATTGTACATACATTGCTG
GGTTAAGGTCATTGCCTCTAATAACTTCATTAATCCCAAGCGTTAACTCATCAACAACAGTTGCCAAATGATATGCAATA
AATCCATCTGATCTTCTTACAATGAGATCACCAGCAGTTCGAGAAAATTTTTTATTTACTTTCAGGCGCCAAGAAGTTAA
TTGATCTTTTTTAGGTTCCAAATCTAATCCTAAGTTCTTGCATTTTCCAGAATAAGTAATAAATTCTCCAAAGGTATTAT
TATCTTTGTCTAAAGTTTTCCTAGTGCATTGACAAGCAAAAATTTTACCCTGGCTTTTAAAGAAAGAAAGGGCTGAAACA
TACAAATCTATTCTTTGACTTTGAAAAACAACCTGATCATCCCAGGACAAACCAAGCCAAAGAAGATCATTTTGAATACT
CTCTATGGCGCCAGGACGATTCCTAGGAGTATCTAGATCATCTATTCGAAGAAGCCATTTCCCCTGGCTCATACGCGCTT
TCAACCAAGAGACCAAAGCGGTACGAAGATTGCCCAAATGAAGTGGGCCTGTGGGAGAAGGAGCAAAGCGTCCGCAATAC
CCCTTCCCCCTTAGGGACTTTCCAACATTAAAGGCCTCGAACAAGCCTTCATTTAGTGACTTACAAGTAGCCATTTACTA
--------------------------------------------------------------------------------
--------------------------------------------------------------------------------
--------------------------------------------------------------------------------
--------------------------------------------------------------------------------
--------------------------------------------------------------------------------
--------------------------------------------------------------------------------
--------------------------------------------------------------------------------
--------------------------------------------------------------------------------
--------------------------------------------------------------------------------
--------------------------------------------------------------------------------
-------------------------------------GTAAGAAGAGTTAGTAAAATAGGCCCTTTTAAAGAGCTAGGTA
ACCTAACTGTCAAACAAGTAAAAGCTCTTCTACAAAGCAATAATCAGCCTGCTTGAACGCGATCCTTAAATAATTTGCCA
GCTGTAAAAGCAGGTACTCGCTTAGCAGGAATCTTAATTTTCTCACCAGTTTTTGGATTAAGGCCTTGTCTGGCAGAGCG
ATCACGAGGTTCGAAAGAACCAAATCCAAGAATGGAGACTTTTTTACCCTCCACCACTGAATCGATGATGGTGTCTATGG
CGGCATCGATAACAAGTGCAACGTCTGTTTTTGTCAGCTCGGTACGAGCTGCAACAAGGTTGACCAGATCTGCTTTGTTC
ATTGGGAAAATTAGTTTT--TGCAGAGAGTAAAGGCGGAAGAGACCTAAAAAGGAATCAGTCCTTCAAATACTCGAACTC
GCTAATGGTATGGACGTAACGC-CTTAGAAGCAACTCAAAAAGTTAGTAAGGCAAAGCTTTATACAAAAAAC-AGTTTTT
AAATTCAGGTCATTTTGTGCTATTTCCAAGCATCCCAGCGAAGCAACTTTTGC------TTTGCTAACAAGCCGAAGCCC
GTCCCTGATGCAAGTAAGGGATT-GGATTCTCGAGGAAGCCAGTGCCGAAGCTTAACCAAGCTCCTCTGCTGAATCGACC
AGTGAAAAGT---------------------CTTTTTTGTCCGAGAAGCTATCAATTCAGAAGATGATGCTGGTATTAAC
AAACGACCACAGAAAAGCACGTTGGAAGGAGGAGGTGCGTATACAACACAGCTTCCTGGAGTCGGACCAGGAGTCCAAAG
CAATTTCAAGCCGGAAGGTGTTTGAAACTCCTCTGAGAAGCTTTCCAAAGACTCAAGACCAGGAAGAAGATAAGCTTCCT
GCTCTTGTAGCAAAACAGACCAACCAAGTGTTTGTTGTAATTGTCTAACCTTCCCGTGAGAGTATTTATTCGTCAAAAGA
ATTCTTGGTTTTCGTCCATTTGCCAATTCAGTCAATTGGTCAAGCAAACTTGTTGTTATATCAGGACAATCGATCAAAAC
AGGCTCAGGATCGCAGTTCAACCACCATGAAGTAACTCCTTCACTAGCGTTT---TTAGAATGGAAAACCCA--------
--------------------------------------------------------------------------------
--------------------------------------------------------------------------------
--------------------------------------------------------------------------------
--------------------------------------------------------------------------------
--------------------------------------------------------------------------------
--------------------------------------------------------------------------------
--------------------------------------------------------------------------------
--------------------------------------------------------------------------------
--------------------------------------------------------------------------------
--------------------------------------------------------------------------------
--------------------------------------------------------------------------------
--------------------------------------------------------------------------------
--------------------------------------------------------------------------------
-----------------AATTTTTTCACTCACTTGCATACTGTGTTAGTTGAACTAGGGAATAAAGTTAAAAAAAGAATG
TTGCCAAAAAAATCTAAACAACTAGTTTGTACTTAATGCTTACTGAT-AGAGAAGAAAAGGCCAG-------TGGGCAAA
ATTCATAAAGGTTCTCCATGGCCACTTGGCAGTAGC---ATAACTAGTCGAGGAGTAAATTTCTCTGTAGCTTCACCTGA
AGCAAGCTATATAGAGTTACTTATTTTTAAAAATGAAGATGACTTACAGCCGAAGAAAATACTAACCCTTGATAAGAACC
ATAGATCAGGAGACTATTGGCATATTGAAGTTGAAGGTATAAATACTGGATGCTTCTACTGCTATAGAGTAATTGGAAAT
AGAAGTACTTGTAAGC---AAGATATCTTTTCTAGAAAGATATTATTAGACCCATGCTCTAGAGGTATCGCAGGATGGAA
TATATTTCAAAGAGAGTCTGCAACAGGTCTATCCACAAACATAGATAAATGTCTCAAAAGTATAGTAACTGAAAGAGATC
AATTTGACTTCCAATCCTATCCTCGTCCAAAACATTCATGGGATAAAACAATTATTTATGAGTTACATGTTGGAGGATTC
ACTAAAAGCTCTGAATCTGACGTCAAGGATAAGATTAAAGGTACTTTTCTTGGCTTGATTGAAAAGATACCCTACCTAAA
GCAACTAGGAGTAACAACTCTTGAACTTTTACCAGTTTTTGCATTCGATACAACGGATTCTCCATATGGCCTGAATAATT
ATTGGGGTTATAGCCCAATCAATTGGTTCACACCACA---TCACAGTTTTATTGCAAGTAACAATCCAATAAATGCAAGA
GACCAATTTCGTAATTTCATAAAAGTTTGTCATAAAAATGATTTAGAAGTAATTCTAGACGTTGTATACAATCACACAAC
AGAAGGTAATGAAAAGGGTCCAATAATTAGCTGGAAGGGATTTGCAGAGTCAACTTATTATCATCAAAATAAAGAAGGTA
AGTATTTAGATGTCACGGGTTGCGGAAACACTATTGCAGCAAATAATCCTCTTGTAAGGCAATTAATACTTGAATCAATG
CGCTGTTGGGCAAATGAGCTAGGTGTAGATGGTTTTCGTTTTGATTTAGGGATATCTTTAAGTAGGGGAAAAGATCTTAA
GCCGCTTGATTCTCCTCCTCTTTTTGAAGAGATAGAAAGTGATCCTGCATTAAGTGATTTAAAGTTAATAAGTGAGCCAT
GGGATTGTGGAGGGCTTTATAGACTTTCTGATTTTCCCGCTAAAAGATGCTGCACTTGGAATGGTCATTTCAGGGATGAT
ATTCGAAGATTCTGGAACGGAGATAAAAATAGTACTTGGCCCTTAAAAGATCGCCTAACTGGAAGTCCTGAATTATATAA
AGATAATTTTAAAAGTGCACAGAAATC------TATCAATTTTATTACTTCCCATGATGGCTTTACACTTAAAGATTTAG
TTAGTTTTAATTTAAAGCATAATCTTTCTAATGGTGAGAGTAATCGTGATGGAGAAAATCATAACAATAGCTGTAATAAT
GGGATAGAAGGTCCAACTACAAATAAAAAAGTAAATCTTATTAGAAGTAAGAATCAAAGAAATCTTATTGCTACTCTTCT
TTTATCCCCTGGTATTCCAATGATTCTTATGGGGGATGAGGTTGGAAGAAGTCAAGGAGGAAATAATAATGCTTGGTGTC
AGGACAACCCTCTAGGTTGGATGATTTGGAGGACTGATAATTGTGATAATGAGCTGAGGAGTTTTGTCTCAATGTGTATT
TATATAAGGAAAGAACTGTCAGATTTCTTTGCTC--------------------------------CCTTAATCAACATA
AATTCAGACTCACCTTCTCTGCAAAGTCAAGAGAAGTTA-----------------------------------------
-------------TGGGT---TCAATGGCATGGAGTTAAAATTAATGCCCCAGACTGGGGAAGTTGGTCTAATACAATAG
GTTTTAGCATTAACAAAGCAAAAGAAGGAGCCATTATATGGATGGGATTCAATGC--ATTCAATCA--ATCTATGAAGTT
CGAATTGCCTAAGCCATTATCACCATGGGTAAAAATATTAGATACAACTTTACTCAC--CCAAAAAGAGT------ACGG
CCTATTTAGACTTTCTAATCAACTT-GA----GATTGAGATAGAAAGCAAAAGCCTCGTGGTATTGGTTGCTAAAG-AAT
ATACAAAAAAGCTAAGAATTTGAAGTGTACTTTCTA----AAGCGGGCGGCGGGAATCGAACCCGCATCATCAGCTTGGA
AGGCTGAGGTTTTACCACTAAACTACGCCCGCGCTAAGAATCAAGTCTCCAG----------------------------
--------------------------------------------------------------ATCACATATTAT---CTG
AGT----CTTGATTTAGCACTTCTTACATTATTACCTTGTGCCTGCCCTTCC---AAATAGCTTGACAAAATCCAGATCG
CCAATTGAAAGGGGGCG--------CAGAAGGCTAATGATTTCCTATGGACTAGGGGATTCTGGCACAGGATTGGCTGCT
ACTCAGCTTGGCTTTTATCTTTTCCCTTTCTTTACAGGGGCCGCCGGACTGCCTGCGTTCATAGCTGGTTCTTTATTAAT
GGTTATAAAAGTTTGGGATGCAATCAATGATCCATTAATTGGTTGGTTAAGTGATCACACAAAATCCCGATGGGGACCTC
GCCTTCCATGGATGATTGGAGCAGCCACTCCATTAGGTATAAGTCTTGCTGCTATTTGGTGGGTGCCACCAGGAAATACA
ACTGAAAAAACAGCGTATTACATAGCCATTACAGTTCTTCTGATGACCGCCTATACAAGCGTAAACCTTCCATTCGCAGC
ATTATCAACAGAACTCACTCCCAAAACATCTATTAGGACTCGTTTAAATGCAGCAAGATTTACTGGATCAATTCTTGCTG
GTTTAAGTGGTTTGATTATTGCTGCAAGGCTTTTG---GCCAATGGA------AATGATGGCTATTTAATGATGGGTCGA
ATAACTGGCTCTTTGGCTACCATTACGACTTTAATCTCATGCTGGGGGCTTGCACCTTTCGCGAAAAAAGCAAGAAAGCC
AATAGAAAAGTCTGAGCCATTTAAACTTCAACTAAAAAGAATTCTTAAGAACAAGCGTTTTATACAAATCATTGGGCTTT
ATCTACTTCTTTGGTGCGGTCTTCAATTAATGCAAACAGTTTCCCTCATTTATCTTGAGCAAGTTATGAAGGTACCAACA
GGGTTTTCAAAATGGATCCCCATTCCTTTTCAAATAAGTGCTCTATTAGGCCTTCAATTCTGGAGTTTCTACTCCAATAG
ATACTCCAGATTGAAAGCATTATATAAAGGAGGCTCAATCTGGATAACGGCTTGCCTAATAGCCATGCTGCTGCCGCCAC
TATCTTC------CGATTTC---TCATTAGGGAACCTTTTAAACATAACTAGTTTAGAGAGCTCAAAAATGC---TTCTT
TTATTGTTAACAATTACGCTGGTTGGTTTTGGCGCATCAACTGCATACCTAATTCCATGGTCGCTTCTACCAGATGCAAT
TGACGCTGATCCAGAAAAACCTGCAGGAATTTATACAGCCTGGATGGTCTTAATTCAAAAACTTGGAATTGGCCTAAGTG
TTCAACTATTAGGATTGCTTCTTTCTCTCGCAGGCTATATTTCTTCAAATGAATGCTTAAAAATAACAAGCTGTATTGAC
CAACCT--GATAGCGCTATAACAACAATACGTATATGTATGGGTTTAATCCCATCATTACTTGTAGGCAGCGGGATATAC
ATAATGAAAGGTTGGAATGACACCCCCTCTCCACTTCAAACTGCTAATTAATG---------AAATCACCTCGCTGGCTA
AAAAGACTGGGATCAAGCATGCTTATAGGAGGTCAAGCAATAACTTCTTCGACAAAAGGGAATATAAACAAGTCAGACTT
AATTGATCAATTAATGGAAGCTGGTCCAGCAAGTTTCATTATCGTTTTAATCACAGGGATTTCAGCAGGCACGGTTTTTA
ATATTCAGGTCGCAGCTGAACTAAGTAGACAAGGAGTCGGTTC-----AGAAGTTGGTGGTCTCCTAGCCATTGGATTAG
CAAGAGAAATTGCTCCTTTACTTACGGCAACTCTTTTAACAGGAAAAGTGGCAACAGCATATGCCGCTCAACTTGGAACG
ATGAAGGTTACTGAGCAGATCGATGCAATCACAATGCTCCAAACTGATCCAATTGATTACCTGGTTGTCCCTAGAGTGAT
TGCAATGGTCATAATGGCTCCTTTGCAATGCCTGCTATTTTTTACAGTGGCTTTATGGAGTGGCCAAATCAGTAGTACGT
ACTTTTACAGCATTCCAATAAATGTATTTTGGA---------ATTCAGTGAATGAATGGTTAGTTATCAGTGATATCCCT
TTCATGCTTATTAAAGCAGTAGTATTTGGCTTTCAAATTGCTGTTATTGCCTGTGGATGGGGGCTTACTACTAGAGGTGG
CGCTAAAGAAGTTGGAACAAGTACTACTGGAGCTGTAGTTATGACATTATTAAGTGTCTCATTAATGGATGTCCTTTTAA
CCAAAGTACTTTTCGGCT-----AATGTTTTCAAAATCTTCACTTCAACCCAATATTCAAGACGAAG-------------
------------------------ACGGTGTAATTCTGACTCCAATGTATCGATTACCTCTCTTCATAATGTCAATGGGA
TTCCCTTTATTACTACTACCAATTAGGCCCTGGCCTACTTTAGTTATAAGTGGATTTGGTCTTTTCCTACTACTCCAATC
ATTCACTCTTAGATTGAAATTTACGTCGAAAGAACTAATCGTTTTACAATTAGGGAGAGAATTACGACGTTTCCCCTTTA
AAAAATGGATCGCATGGCGTATTTTACTGCCTAAGTTACCTGGACTTCTTTACTTTCGCGAAGAAGCCAGTCCTCATTTA
TTACCAATCCTTTTCAACACAAAAATGCTTGAAGAGCAACTT------AAGATTCA-TGTTGGGAAGCTTCAAATACTTA
ATGAA---------------------------------------------------------------------------
--------------------------------------------------------------------------------
--------------------------------------------------AACAACCAAAAAGTTCCATCATAAAATCCA
CCTAACAAGAGAAATATTTAATGACTGAAGCCGAGCTCCCAGAAAACACTCAATCTTCAACAGAAAGCAAGGATGGGGAG
AAAGCGTCTATTGATGATCCAAGTTTTCGAGTTCCCTTAGAGGAGAGTAAATACGAATCGACAAATGAATTCAAAGCTCC
AACTCCAAAAGATCCCCAAAAACCTCCATCAGAAGCGAACCTCGCACAAATTCTAGAAGTAGCTCTCCAA-GATCTCACA
GAAAAGAGAATTGCATTA--------------------------------------------------------------
--------------------------------------------------------------------------------
--------------------------------------------------------------------------------
--------------------------------------------------------------------------------
--------------------------------------------------------------------------------
------------------------GAAGGCGAACTCGCCGATTTGTCAG-A-----------------------------
--------------------------------------------------------------------------------
--------------------------------------------------------------------------------
--------------------------------AAGAAAGTCCCAGATTGAAAAAGAATTCAAAACTTC---TTTTTCAGG
GCAGTCAGATGCGATTGCTAGAAGAGTTAAAGGTTTTCAAGACTATTTAACAGGGGCACTTCAAGACTTAGCTCAATCAG
CTGAGCAACTTGAACTAATCAGCCAACCAGTAATGCTTTCGCCCTCGCCCCTTGATAAA---AGCCAAGAAGCAATATCC
AATCAACCAGTAGAA-------ACTTCTACAGCAATAGCAGAAACTTTCAAACCAGACGAAGAGTTAATACGTACCTGCC
TTGAACAATTTAGAAAAGAGCCTGACTTTTATGCTGATCCCTGGAAATTACGAAGGAGTCTTGAGCCTAAAGATATAGAG
CTTTTGGAAGACTGGTTCTTTAACATGGGTGGCAGAGGCGCCCAACCCAGTAGAGGCAATAGATCTAAAAATGTTTTAGT
CGCTTCTGGTCTAATTGCTATTCTCGGCGAGCTATATGGAGACCAATTCCAAGTCCTTGTGTTGGCAAGTCAACCTGAAC
GACTAGGGGAATGGCGACGTGGGCTCCAAGATGCTTTAGGCTTAAGTAGAGAAGATTTTGGACCAAATAGTGGGATAGTT
CTTTTTGAGCGTGCTGATGGACTGATAGAAAAAGCTGATAGGCTTGAAGAGCGCGATGAGGTCCCAGTTATTATTATTGA
TGCTGCAGAAAAGGGCGTTGAAATACCGATACTTCAATTCCCAATTTGGCTTGCCTTCGCGGCGAGTCCCCAG-----GA
AATTTACCTTGACGAAGAAATTA---------TCTAATGGAATTAA---CAAAGATTTTTCTTGCA---TTTTTGTGCAT
AGGTGTTAGCTACTCACTTGGATCATTCCCGAGTGGTTTCATTGCTGGCAAATGGCTAAAAGGGATCGATCTTAGAAAAG
TTGGTTCAGGGTCTACTGGTGCAACAAATGTCCTAAGGCATGTAGGAAAGAAAGCTGCATTAATAGTCTTTCTTATTGAC
GTAAGTAAAGGTATTGGCTCAATATTAATTGCAAAGAGTCTATTCCTAAGTCCA----TCCTTTCACGTTATTTGCGGGA
TTGCAGCATTATCCGGGCACATATGGCCAATATGGCTTAACTGGAAAGGGGGGAAAGCAGTAGCCACAGGTCTAGGAGTA
TTCTTAGGGATATCTTGGCAAGTTGGTCTTGCTTCTTTGGGCATTTTCATGGCAGTGCTCAGTTCAAGTAAAATCGTCTC
TTTATCAAGTATTTCTGCTGCCATAAGTCTACCTATACTTATGTTTTTAAGTTTGCAAGAAGCAAGTTTCCTGAACGCAT
ACATAATTGCAAGCTTTGCTGCAATGATAATGGTGCTATGGAGGCACAGAGCTAACCTAAAACGACTACTTAATGGTGAC
GAACCAAGAATTG---------GAAAAATAAATTAATCTGTTTGT----ATGTCTCTA--CAAACCCTTGTAAAGGCCTC
AGCAGGATTAGTAGATCGAGTAATTATTCTTCCTAAAACCAATCGTGAAGCACCAGAAGTGAATGCGTCTCTTGGTTGCA
T----AACTCTTGCTTGATCATCTAATCCACTATCTAAGAAGCGAATACCAGGGGTTATTAGTTCGAACGATTCAGGGAA
AATTTCTCTTAATCTTTTTACCTCGCAAGGTGAACAGATACAGCCTCCTAGGCCAGCTTTGAAGGCCAATTGAGCCAAGT
GCTCTACCCTTTTCTCTAAAGAGTGATGAATGTCTAGCTCATCACCAAATTCATAGGACGTCCAACTTGTTAAAACAGTA
ACTCCCAACAATGTTGGAGATGGTAAGCCCACCGAAGCGGCTCCTTTCTTAGCAGCTTCATTGGCTACTAAAAGAGCTTT
GCTACCTGCGCAAGCATGCACTGTAATTAACTCTGCACCATTCCTTGCTGCTCGATAACATGCCCCAGCCATAGTATTAG
GAATATCATGGAACTTCAGATCAAGAAAAACTTTTTTTCCCCTGGCCCGAAGTTCGGTAAAGATTTCCAGGCCACTTGTT
GCAAATAATTCCAAGCCAACCTTAACCCAAATCAAGTCAGGAACTTTATCAATGAAAGACAAA---GCTTCTAAAACATC
CATGCCGTCTAAAGCGAGAATTAATTTTTCTGATGGGTTAACTAAAGT---CATAAAATTCAACGAGGTCGGTTTATATA
GAA----AGGCGTCTAAAAGTCCTTTTCCCTAATTGCACCACCTTCCCAACGAGCTCTGAATCATTATCAAACTCCAAGT
TTGGATCAAGGATTTTCTTGCCATCTAAGCGAACAGCTCCACCTAAAATTTGCCGCCTAGCCTCACTACTACTTTTACAT
AAACCA--ATAGCACTTAATAAATAAAAAGCCTTAACTGGTAAATTGACCTTTTTGATTGAGACTTCAGGGACATCACTT
AATGAATCTTGCAAACCAGCAACAAGCTTAGACGCATCTTCTTGAGCAGCTATTGCAGCAGGCATTCCATGAAAATTTGC
AGTGACATTCAATGCCATTAACTTTTGTTTTTCTCGAAGGTTAGAA---GGCATGTCGGTTTGCTCTAGATTGGTAAGCA
ATGTAAGGTAGCTATTCACAAGGTCATCAGGGATTTTTTCTAATTTGGAATACATTGAAAGAGCATCATCCTTAAGGGCA
ACAGTATTAGCAAGTGT---CTTACTCATTTTTTGAACACCATCTAAACCAACCAAAATTGGCAATAACAATCCAAACTG
AGGGCGCTGGTCAAAAAGGCGTTGGATATCACGTCCCATTGCTACATTAAATTTTTGGTCTGTCCCACCCAATTCAACAT
CAGCCTTTACTGCTACAGAGTCATAGCCTTGCAAAAGAGGGTAGAGAAGCTCATGCAAAGAGATTGGTGTTCCTGAGTTA
TACCGATTCGCGAAATCTTCCTTTGCCAACATTTGACCAACAGTTGCATGACTTAGAAGATCAATAATCTTTGACATGTC
AAAGTCTGAGAGCCATTCACTATTACGACGTATTTCTATGCGTCCAGGGGTTTCAAAATCC--AGTAAAGATGTCTCACT
TGATTTGCCATATCCCAGTTGTTCTAGATAAGTAATGGCATTTTTCTCGACTTCTTCAGATGTCAACTGATTTCTTGTTT
TGCTTTTACCCGTAGGATCGCCAATACGAGCAGTGAAATCTCCAATAATCAGAACTGCTATATGACCTGCATCTTGAAAA
GATCTTAGTTTTCGAAATAAAATACTGTGCCCAAGATGAATCTCTGAACCTGTGGGATCTATTCCTAGCTTAATTCTTAG
AGGGCTTTGATTCTGCTCAGACTCAATCAAACGTCTTGCCAAGCTTTGATCTGAGTCATTGGTACTGGCAAGA-GGAAAT
AAATCAGCGATTCCTCTACTTAACCAGCTTGGCAATGTAACTGTTTCCTCCGACAT-----GAGAAA-------------
------------------TTCTTCTTTATTTAGGCAAATAGT----------AGATGAATAAACATCTCTT--AGGAGGA
TGGCTGGTCAAGTTGAGCTTTCATTTTTTCCAAAGTCATATTCATTTGATCAAACATTTGTTCTGGAGTAATGCCAAACT
GGCCAAGTTGAGTTCTTAATTGCTCAACAGTCACTTTTGCTTGGAAATCCTCCGACAGTTCAAATCGTTTCATAAAAACC
TTATATCTATCCATTAGCTCCTCCATATTCCCAATAAACATTTTTTTACCCTCTCGATCAAACTTCCCATAATCGGATCC
CAACTTCATCAGATTCTGATAATCAGCAAAGAGCTGCTTAGCTTCCTCCTGAACGATCTCGGATTCAAAAAAATTCATAG
TTCTCGATTTACTTCCATTGCTA--TT---GCC-----------------------------------------------
--------------------------------------------------------------------------------
--------------------------------------------------------------------------------
-------------------------------------------TGATTT-------------------------------
--------------------------------------------------------------------------------
--------------------------------------------------------------------------------
--------------------------------------------------------------------------------
---------------------------------TGTGAAGAATTGATGAAGCAGCAAGAATAAGCTTCAATCATCCAAGA
CAAAGTCACAATAAAGTCTAAAAAAATCGTTTGGATTGTAATCCTTCAATTTTGAACTATGTTTTGAATTGAGACAGGTA
GGGATTGCCGTTGAGAACTTTTCACCAACTAAATCCTATAAATTATTTTCAGGATTAGGAAATCACCTTATACCCAGTCG
AACTAAGCAAATCAAAAAGAACAAAGCATCCCTTTCTTCGCAAGCTCGGCAATGAAGCAATTAAAAAAACAAGGAGAGTT
ATTTCAAGAGCCTGATTTTTTATATAAATCTAAGCATTCATCTAAAGATTTTTTTTTGAATAAAAAAACTCTGCAAGACT
GGCAACAAGCAGTTCACAATTACCAATC----------------------------------------------------
--------------------------------------------------------------------------------
----------------GAAACTATTTCAAGGAGTTGCTCCAAATCAACTGCAAGGGAATCTGTTTAATTCAAATTTAGAG
TCTACCAATGCTCTTCTTGA------------------------------------------------------------
--------------------------------------------------------------------------------
--------------------------------------------------------------------------------
--------------------------------------------------------------------------------
--------------------------------------------------------------------------------
--------------------------------------------------------------------------------
--------------------------------------------------------------------------------
--------------------------------------------------------------------------------
--------------------------------------------------------------------------------
--------------------------------------------------------------------------------
--------------------------------------------------------------------------------
--------------------------------------------------------------------------------
--------------------------------------------------------------------------------
--------------------------------------------------------------------------------
--------------------------------------------------------------------------------
--TCCATTAAGACTAACTCCCTTACCTATCAATTTCTGGCGCTGGCCAGAAAGTATGCATCGTGGTCCTGCTATTTATTT
AGTGATGGACCGGCCTAAAAGTATTAATTCAAACTTACTTCTTTATATAGGTGAAACAGTTTCTGCAGAGAAAAGGTGGA
AAGGCGACCACGACTGTAAAAAGTATATAGATGCATATGTACAAGCCTT-TCAAAAAGTGAGCCTGGGGACCCAATTGAG
CATTCGCTTTTGGACTGATGTGCCTAAAGAAACCAGATCTAGACGTCAGTTAGAGCAAGAACTAATACAAACCTGGATTC
CACCATTCAATAAAGAGACAAGAGATCACTGGAACACACCTTTCACTTCTGGAATTAATTCAT-AACAATTACTGGTTAA
CATCTAATAATCTATTCAC-------AGGCAAATGCAAATCTCGAT--TATTCAAAAAGGTCTAGAGGGATGGAGGGGTT
CGATACTGGTATTTGGTCTCCTAGAAGGAGCACTGGAAAGTCAACTAAATGCTTTAAAAGAGATTTGCACTCCAG---CA
TCGCTCGCGAAGG-------------------------------------------------CTCTCCAAGATAAGGA--
---------------ATTTGTTGGGAAACAAGGAGATCTTCAAAGCTTCCAATTAATAGGTAAAGAACCTCGTGAAATTG
TTCTCATAGGTCTTGGTTCAGCAGAAAAACTTGTACTAGATGATTTGAGAAA------AGCCACAGCCATAAGTTGTCGA
AAAGTTATTGGCCAAGAGGGTACTTTAGGAATATTGCTTCCTTGGGATATTTTTGATTCTGATATAGCAGCTAAAGCTGT
AGGTGAAGCTGTTATC---------------------------------------------------CTTTCATTCTTCA
AGGACAATCGATTCCAAAAAGATCCCAAACAAAAAAAATTACCTAACAAACTGGAACTTTTAGGACTGCCTGAATCTTCG
CAAAAATACT-------------TGAGCGAAATAGTCCCTATTTGCTCAGGCGTCAAGCTTGCTAGAGAACTTGTAGGAG
CTCCCCCGAATAGTCTGACCCCTTCAGCATTAGCTAATCAAGCAAAAGAAATAGCTAATCAATTTGGTCTTGAAGCAAAA
ATACTGGGACAGGAAGAATGCCAAGCTAAAAATATGGGAGCCTTCTTAGCCGTATCGCAAGGATCAGATCTAAGTCCTAA
ATTTATTCACCTCACTTATAGAGCCAAAGGGGAAATAAAGCGTCGTATAGCAATGGTAGGGAAAGGCCTGACTTTTGACT
CTGGCGGCTACAACCTAAAAGTTGGTGCTTCTCAAATAGAAATGATGAAATATGACATGGGTGGTAGCGCAGCAGTAATT
GGCGCAGCTAGAGCAATAGGTGAACTAGCTCCTTCTGGTGTAGAGATTCATTTTTTAGTCGCGACATGTGAAAACATGAT
CAATGGTTCTGCAGTTCATCCAGGAGATATTGTTAAAGCCTCAAATGGAACAACAATTGAAATCAATAATACCGATGCCG
AAGGACGTCTTACTCTTGCTGATGCACTTACTTATGCATGCGAGTTGAAGCCAGATGCAATCGTTGACTTAGCAACGCTT
ACTGGAGCATGTGTCATTGCCCTCGGAGAGGAATTGGCTGGTTTGTGGACTAATAGCAAACATCTTTCTAAAGAGCTCAA
AGAATCAGCAGAAGCATGTGGAGAGGGGCTTTGGGAAATGCCTTTGCAAGATTCATACAAAGAAGGTCTTAAATCTATGC
TCGCAGATATAAAAAATACTGGGCCAAGAGCAGGTGGATCTATAACAGCAGCTCTTTTCCTAAAAGAGTTTATTAAAGAA
GATATTGCTTGGGCACATATCGATATTGCGGGTACTTGCTGGACCGATAAAGACAGAGGCATAAACCCTGCAGGAGCGAC
TGGGTTTGGAGTAAGAACTTTAGTTAATTGGGCTAGCA------------------------------------------
--------------------------------------------------------------------------------
--------------------------------------------------------------------------------
--------------------------------------------------------------------------------
--------------------------------------------------------------------------------
---------------------------------GATCAATCAATCCCTAAAAGTAATAGAGAATTATTAAATCAATTCAA
AGTCAGGAAGCTTTATAAAGACAATGCTCTTGATTGAAAGTAGTTGAGTTTGTAGCAAAAGATTTTCGCTTTACAACTTC
AAGAGCATGTATCTGCCAACTGGCTCTATTGGAACAAGAAGATAATACCCTTTGCAAGTCCTCAGATGCCTGAGAAGTTG
TGGAGTATGGGCCTATATACCTAGTATCATGACCATCTTTTAGGATTAATAGATACATAAAATTTTCATTATGAAATCTT
CTGGCTAAGAGTACCTTCTTAAAACAGCTAAGAAAGTGTTCTTCTCTAAAAATCTTTACTAAAGAATTAAAACACTAGGC
TTGATTCTTAAGGTTTTTATAAT------ATTCAATTATTTATGCTCCATGGTAAATCTTTACGACTAG-----------
--------------------------------------------------TTGATC------------------------
--------------------------------------------------------------------------------
-------CCCAAACTTCATTTAGCCGTTTGTCTCGGCCACAGCTATACCGATAAAATTGATACTTGAGATTATTATTTTC
TGCAAAATTCTGATGATAATCTTCTGCTTGCCAAAATTTATTTGCATTCTTAATCTCAACTTTAATATCATCAATTGATG
CAGAAAGTTCTTTAGAGGCAAAAGATAAACTTTCGATAGATTCCTTAA----GTTGAGAATCATCTCTAG-------CAA
AAATTACAGGCCTATAAGAGTCACCTCTATCGCAAAATTGGCCTCTTGAATCAAAGGGGTCAATGTTGCGCCAATAACTT
CTTAAGAGTTTGTCAAAAGCAATTTTT-TTAGTGTCAAATTCAACAATTACTGCCTCTTGATGGCCTTTGTGATTTT---
-----------TATAAGTTGGGTTTTGAAGATTTCCTCCTGTATATCCACTTTCTACAGAAAGGATTCCTGGCAATTCTT
CCAAATCATGCTCTAAACACCAAAAGCAACCTCCTGCTAAGACAGCTTTTTCCAACGATGCTACAGCG-GCATATGGTGA
---ACTAAA-TAGCAAAGAGAAGGCAATTGCTA--GAAGAGGAATAAT---CTT--------------------------
--------------------------TTT---AAATAGAGGAAGTTTCATCAAGTCAATA---AATCTAATATCTCTTTA
GCAGCTCTCTGTGTTACATCAGGAGAACCTAAACTCTCCCTTAATCTTTTATAACCTCTAATCATATCTATGCGAGACTG
TTGATCT----TCTAACAGAGGAACAGCTAATTCAAATATAGCCTTTGGGTTAAACATATCTTGCACAAGTTCAGGAACC
AATCTCTCTTTTAAAAGTAAATTTACTGGAGATATGTGATCAACATTAAACTTAAGTAAGTTTTTAGCAATAAATGCAGT
GATTTTACTAACTCTATAACCAACAATTTGCGGGACATTATGCAATGCTAATTCCATATTAATTGTTCCAGATTTAGCTA
AAGCTATGTCAGCAGCCGCAAAAAGGCAAGACTTTAAATCATCAGCTTTGTTGGCTGGAATTACTTTCCCATTAACCCCA
AAATTATGTAGAGAATCCTCTATAGATTTTTCGAAGCTTTCCATACCTGACGGAGCAATCACATAAATAGAAGGATCATA
TTGTTGTAATAAATAAGCTGCTTTAAGCAAGATTGGCAAAACATATTTAAGTTCTTGAGATCTTGAAGCGGGTAAAAGCA
ACAAGATTTTTTGTGAAGGCTCTATTCCTAATTTTTGACATGCTTCATCACGGTCAGGAAGCTTTTTTAAATTATCAAGC
ATTGGATGACCTACCCAAGTGACATTTCCTCCTCTGCTCGAATAAAACTCTGCTTCTTCTTTGAAAATCGCCAAGATTTT
ATCTGTGAAGCTTATTAAATCAGTAGTTCCTCCATCACCTAATCTCCACGCCCATTCTTGGGGAGCAATGTAATAAGTAA
TAGGAACATCAGGTAGAACCTTCTTAACTTTATTCCCAAGACGAATATTTGGTCCCATGTAATCAATAAGGACCAATCCA
TCTGGTGGTTGTTCAACCAACAATTCATTAACAATCGCTTGTGCACGTAAGGTAGGCATAACAAATGGCAATGCTTCCCA
AAAACCAATTGCCCCAATCGATGCTGTATTAACTAACAATTCTGCACCAGCTGATTTCATCCTTGGTCCTCCAAGAGCTA
TGAGCTCTAATGGCATTGATCTGGAAGCAGCCTCTTTCTTTAAAGCTTTTACAAGAAAGCTTCCTTGTAAATCCCCAGAC
ACTTCACCGGTGCTAATAAGCAACCGCATAGTTAATTCGTTGGGTTTAAGAAAGGCATAGGTCCACGACGTCCTTTTTTT
ATGGAAGCTTCAAGAAAATTGCACAACTTATTAGCAGCAGGAAAAAGTTCTTTTTCTTTAACCAATTCCAATCCAGTTGC
ATAAACGTGCCCTGATCTAAATATCAAATTCCATACTTCAATCAACTGTTTAAACTCTG---CAGGATTTTGAGTCTCCA
AACCTCTTCTCCTAATTCCTACTCGGTTTAACCCCCTCAACCTTCCAGGGTGACCCTCAACCAAACAATATGGGGGGACA
TCCCTATCTACCCTTGTCATCCCTCCAACCATTGCAAGGCATCCAATATGAACAAACTGATGGATTCCTAAACAACCTCC
TATTACTGCTTGATCCTCAATTACGACTTCACCAGCGACCTGAACACTATTCGAGATAATAACTTGATTACCTATCTCGC
ATCCATGCGCAATATGGGTATAAGCCATTAAGAGGCTCTCATCACCAATTTTGGTCTTTTCACCTTCGTTAGTAGCTCTA
TTAACAGTTACACATTCTCGAATGGTATTTCTATTACCAATAACAACTTCTGTAGAAGCACCCTTATATTTTAGATCTTG
GGGTTCCAAGCCTATGCAAGCCCCAGGGAAGATCTTGTTAAATGATCCTATTTTTAATCGTCCATCTAAGACAACATTTG
GTCCAACAAGCGTATTCTCACCAATCTGAACATCGGGGCCAACAACTGCACCAGCACCAATTATCACTCCATTAGCAAGC
TCTGCTTTTGAATCCACTGCAGCTAAAGGATGCACCTCAACTGGTCTTTGAATAG--TCAAATTTTGGGTTTTACTTGAC
--TCAATCATT-GACTCAATCAACTAGAGAAAACATCAATTCACCAGAGCAAACCAACTGTCCATCTACTTTGGCTTCTC
CCTTAACTTTGCCAAAACGTTGTCTTTTAATACTGATTAATTCACAACCAATAGTCAGTTGATCTCCAGGCACCACTGGC
CTTCGAAAACGAACTCCATCTATACCCGCAAAAACAAAAAGCCCTTTTGGTAAATCTGGCATCTGAGTAACAATTAATCC
TCCTACTTGAGCCATCGCCTCAACAATCAAAACACCTGGCATTAATGGCCTTCCAGGGAAATGTCCTTGAAATTGCGGTT
CGTTAACTGTGACATTCTTTATCGCAACTGCGCTTTTACCGGGTTGATAATCAATAACTCGATCAACCAGAGCAAATGGA
TACCTATGGGGAAGGAGACCCATGATTGCCTCACTGGTTAAAAAAACATCATTAGAAGGAGA---GTTAGTCAAAAGAAG
GTTGTTTCGAGAAAGAATCTTTTAAAAAAGCAGCCGCCAATTCAACGTGAAGGGCATGAGATCCTCTGTAAACCAAAACC
TGCGCTTTTGGCAAGCCGACTAAAGCCAAGTCACCAATCAAGTCAAGTAACTTATGCCTGACCGGTTCATTCTGAAATCT
CAATGGCGGGTTTACCCAAAAGTTATCATCACATACCAAAGAATTCTCAAGACTGCCTCCTTTAATTAATCCTTGTTCTC
TCAATTGATCGATTTGATCTTTAAATCCAAAGGTTCGTGCAGGTGCTATTTGATCAACAAATTTTCTTGGAGTTAGATCT
ATTGAAAAACTTTGTTGACCAATTGCTGGATAAGGAAAGTCAATAATTCCTATTAAGCTAAAGCTGTCAGCAGGAGTAGC
TGTTATCACACTTCTACCCTTATGAATTATCAAAGGTTTCTTCAACTCAAG-----------------------------
----------AATTTTTCTTTGCTCACTTTTTACTGACTCT---------------------------------------
--------------------------------------------------------------------------AGACCT
GCTTCTTTAATGGCTTCCACCCAACCAATTGCAGAACCATCTAGTAAAGGTATTTCTTCACCAGATACCTTTATTTGGAC
ATGAGTAACTCCACAGCCAATTAAAGCTCCGAATAAGTGTTCAACTGTTGAAAGGGTTTTAT----TGCCAAGTCGTAGT
GTTGTGCACAGTTGAGTACTGACTACTT------TGT---TGGGATTAATTAATTCAGTGAGACCTTCTTCTCCCGCCCA
AACAAAATTAATACCAGGAGCAACAGATGGAGAAAGCGTTACCGTGGAATGCTCTCCGCTATGCAAGCAAATACCTTCCC
GAGAGACAGACCGCCCAAGTGTCCATGCACCTTGATAATTTTCAGGAAGCCACTCCAC-TAGAATTTCCAACCAAAACCA
AGGTTATATCTCCAATCATCACCAAAATCTTTACTCGCAGCTTCAAATCTTAATGGGCCTACAGGGGTATTAAAAGATAA
TCCAGCTCCAGGGGAAAATCCAGAACCTTCTTTTTCAAGAAGTTTTCCTGGCTTACCGGGAACATTTTCTTGAGTTGAAA
AATCAGTACCTGCATCCACAAAGAAACTCCCTGAAACCATTCGCCAAATAGGGAATCGATACTCAGCAGAGGCCTCTCCA
AAACTCCGACTTACTGCCAAATCACATGCAGCCCAACCACGTACAGACTTAGATCCTCCCAAACAAAATGCCTCATATGG
GGGCAAATCTCCAACTATCGAACCAGCTTTAACTTGAAAGCCAAGAGTTTGAGGGCATTCATACTTTTCTCCAGCCTTAG
GCCTACAGCCCTTATGTAATTTAACCCAATCAATCGGAATGAAATAAGAATAACTAGTTTTTAATCGGTTAAATGTTGGT
GAGTTCTCTCCAACTGAAACAAATTGCTCTGTAGATAGACTAAATAAATTTCCAGAAGTAGGATTCCTTGAGTCATTTAA
TTTATTTCTATTCACTGCAGTTCTTACACTAACGAGTGTATTTTCTGTCGCACA---------ATT------AAAAGCTA
CACAAATAACA----------------------------------------TCATCATTAGTTGATGTATTAGAGGAAGT
GTATTTATTATCTACTACCCCATAAGGTCTTTTATTAGAAGCATAGTCTATTGGCTCTACTTTTTGGAAATTCATTCCTG
CCAAAACATTCCATTCAGCTTTTTTAAAAGGGTCGCCTCCATTTAATGGTCTAGAAAAAGAAAAACCTCCTCCAGTCTTC
TGAAGAATAATTGAATCTCCAGCATAATCAAACCAACTTATAGTGGAATCACTTGCTTTTGCAGTGGCAATAGAACTAAA
AGGTCCCCC-----------------------------------------------------------------------
---------------AACACCGCCTCCATGAGCAGTACCAATATCATAAACAGTTGCAGATCCAGCTGAACCTGGTGCTT
G---------------------------------------------------GTAATAATCT------------------
-------------------TTTACTCCTTCAAATTTGCCACTATCATCACTCCTAAATTCTTGAGGGACTTCCCTACTAA
TGAAAACTGATGTTCTGAATGTAGTTCTAAATTTATCTCCCTTTATCCAAGGATCAGTCAATGAAAGTTTTACCAGAGCT
CCATACTCTCCATAAGTAAAGTTCCAATCTGCAGTCCAAGATCTACCCAATAAATTTGACTCTTGAAGTCCTATAGAACC
AAATGCACCTTGAGCACCACTATATCCAAGGCCACCAGTTAAAGAACCTGTTCTCTGTTCAGTGATCCCTAAGACAATAA
TTACTTTCCCTGGGTCTCCAGCCACTGGATTAAGTGTTACTTTTAGATCACTAAATAGAGATGTTCCATACAATCTTTTT
ATATCAGATTCTAAGACCTCTCTATTAAATACTGAACCAGGCTTAGTCAAAAGCTCCCTTTCAATAACCCAATTTCTTGT
TTTACCTTTAACAGGCTTCCCATTCTCTCTTACTGTATTACCTTCCTGGTCAAGAAACTCAATCTTTACTGATTGTACGG
TACCCTCTATAACTTTTAATTGCACAGTTCCATCAGCAGTTACTCTATTTGGGCCTAAAATTCTTGCCAATGAATAACCT
TTTTTATTATACCAATCTTTTAAACTTTTCATCCTTAATTGGAGTACATTTAAATTCAATGTTTTTCCATAATCAAAATT
AAAAATATTATCAATTACTTCTTGAGTAAGTTTTGTCCCTT--CTGGATTAATCTCGATTTTTGTTAGTGAGGGGTTTGG
CTCAACTCTAACCAAAAGTTGTACTCCCAAAGGAGTATTAATTGGGTCTATTGCTACACCTGAAAACCAACCAGTTGAAT
AGATTGAATTAAGATCATTCTTTACTTCTGATCTGGTAACTTTACTGCCAGGTCTAATACTCATTGCATCGTAAGCAGCA
TATTCCAATCTTTTCTGAGATGGATGTCCTTCAAGCCCCTTAATTACTACTTCAGAAAT---------------------
--------------------------------------------------------------------------------
--------------------------------------------------------------------------------
--------------------------------------------------------------------------------
--------------------------------------------------------------------------------
--------------------------------------------------------------------------------
--------------------------------------------------------------------------------
--------------------------------------------------------------------------------
--------------------------------------------------------------------------------
--------------------------------------------------------------------------------
--------------------------------------------------------------------TTGAACCAAAGG
TTCTGAGTCATCCGAATCGCTAGTTGCATCACCTTCTTTGGACTCGGCTATCTCAAAAGAATGCAAATCAGAAAATGATT
TCTTTAAATTATCTTTTTCATTGGATGAATCTGAACTAGCAGAACCTCCTACGAGAGGCAAAGCCAATGCCAAAAGACAT
GCACCTCGCCTTAAAACTTGAATCGACTTGACTGTAGGTTTTCGGGTCATGGATTCTTAGACCAGATCTAAGAGCTTTAT
ACAGTGCAGACATTATCTGTGAAAGTATCTTTTAAGGATTCCCTTGTATACGTTTAAGAATCTCCCCGTAGGCTTCCACA
ACCCCACCAAGGTCCTGGCGAAACCTATCTTTATCTAAAATTCTTTGTTCAGGGTCATCACTTCGTT-------------
------------GATCCCAAAGCCTGCAGCTATCAGGGCTAATCTCATCTGCTACCAATAATTCACCTGCGTTATTAAGT
CCCATTTCCAATTTGAAATCTACCAACAAAAGATCTATCTTTTGAAAAAAATTCTTCAGAATATTATTAACTTTGAAAGC
AATACTTTGAATTTCCAATCTTTGTCCAGAGGTTGTCAAGCCCAATAAATTCAATCTTGCATCTGTTAAGAGA-------
--------------------------------------------------------------------------------
--------------------------------------------------------------------------------
--------------------------------------------------------------------------------
--------------------------------------------------------------------------------
--------------------------------------------------------------------------------
--------------------------------------------------------------------------------
--------------------------------------------------------------------------------
--------------------------------------------------------------------------------
-------------------------GGATCTCCCAACTGGTCATCCTTGTAATAAAAATCCAGTAATGGTGAGGACAATT
TTTCCCCTCTTTCCAATGGTGTCTCTTTACACAAAGAGCCGCACGCAATATTTCTAACAACGATTTCCAATGGGATCACA
TCAACTTTTTGAACCAGCATCCAAGTTTCGTCTTGAACCCCAAGAAAATGTGTCGGCACACCTTCTTTTTCAAGTAGCTG
AAAAAGGGAAGCAGATATTTGACAATTTAATTTGCCTTTACCCTCTAATTCAGCATGCTTAAGGGCATTAAAAGCTGTGG
CATCATTTTTAAAGTGAACCAGTAACTCATAAGGTTTATCCGTTGTGAAAATTGTTTTGGCCTTGCCATCAAATAAAAAT
GAACCTG-------------------------------------------------------------------------
--------------------------------------------------------------------------------
--------------------------------------------------------------------------------
--------------------------------------------------------------------------------
--------------------------------------------------------------------------------
--------------------------------------------------------------------------------
--------------------------------------------------------------------------------
--------------------------------------------------------------------------------
--------------------------------------------------------------------------------
--------------------------------------------------------------------------------
--------------------------------------------------------------------------------
--------------------------------------------------------------------------------
--------------------------------------------------------------------------------
--------------------------------------------------------------------------------
------------GCTGTTTTTTCATTAAAAATAAATTAGGTTTGGTGGAGACTCGCAGAAAGGGGCCTTAAAAACGAAGT
TCTAATAAAGCAATGCCAAAAATTTCTAAAGACTAAGAAGAAATAATTAACGAAAGCTGTTAAGCCCACATTGCCCTAGA
AGATGCATCAGAATCAATAGAAGCATAAAGTCCTATTCCATTTATTCAATTCATCCACAGCCATACCTGTAAACAGATCA
TTTTCTAATCGATGAAAGCTACAAACACAAGCAATGATTCTCTGCCTTCATTC---------------------------
--------------------------------------------------------------------------------
--------------------------------------------------------------------------------
--------------------------------------------------------------------------------
--------------------------------------------------------------------------------
--------------------------------------------------------------------------------
-------------------------------------CAAAGAGTCCTTGTAGTTGGTAATGGTGGGCGCGAAAATTCAT
TGGCATGGGCGCTAAGCAAATGTGAAGGAATCTGCGAAGTATTTGTTGCTCCAGGCAATGGGGGTACAGAGGATCATCAT
CGCTGCCATTGCCTCAGTATTGATACCTCAAATGTTGAAGCATTAATTAGTTTTTGCCAGTCTAGAGAGATTCAATTAGT
AGTGATAGGACCAGAAGCCCCTCTTGCTTCAGGTTTGGCTGACAAACTTCGAAAAGCAGGATTGTTGGTATTTGGCCCTG
GTGCTGATGGGGCCCAAATAGAAGCCAGTAAAGATTGGGCCAAGAAATTAATGATTGAAGCTGGCATTCCAACTGCGCTT
TATTGGTCTGCAAACTCAAAAGAACAAGCAATAGGATTACTCAAAAATTTTGAGCAATCCTTAGTTATCAAGGCCGATGG
GCTTGCTTCAGGGAAAGGGGTGACGGTATGTAAATCCAAGGAAGAAGCTTTAAATGCAATAAATAATATCTTCGAGGGTA
AGTTTGGTACTGCAGGAGAAACTGTCTTACTCGAAGAATGCCTTGAAGGTCCAGAAGTCTCTGTTTTTGCACTATGTGAT
GGAGAAGAGCTTTTAGTCTTACCAACAGCACAAGACCACAAACGCCTACTTGATAAAGATCAAGGTCCAAATACAGGAGG
CATGGGTTCTTATGCACCCGCAAATATTCTTAGCAAACAACAATTAGAGGAAGTACAAGAAAAAATTCTTGATCCAACTT
TAAAAGCTCTTAAAAGTAATAATATCGATTATCGAGGAGTTATATATGTAGGTCTAATGATTACTACTCAAGGACCAAAA
GTTATTGAATTCAATTGTCGATTTGGGGACCCAGAATGCCAGGCTTTGATGCCATTAATGGGACCAGAATTTGCTCATAT
TCTTCAAGCTTGTGCAATGGGCTGTCTCAGAAAAGCTCCTAAGCTAACTGTCAATGATCTTTGTAGCGTTTGTATAGTTG
CATCCTCCGCTGGGTACCCAGAAGCTCCTAAGAAAGG---TGACATCATAAATATTGAGGTTATATCAAACCCATTATTT
CAGATCTTTCAGGCTGGTACTAAAAAAATTGAATCTGGAGAATTATTAACTTCAGGTGGAAGAGTACTATCAGTTGTTGC
TCAAGGGAATAACTTTGACGAGGCATTTAACCTCGCATATAAAGAGTTGAGTAAAATTAAATTCAAAGGAATGCATTACC
GAAATGATATTGGCCATCAAATAAGAAAAAGTTCTTTTCTTCCCGAAAATTCTCTTTAATGGAAAGTACAGAATCTCAAA
CCATTATCGAAAAAAATCAAGT--------------GAATCAGC-AAAATGCCGTGAATGGTTTTTGG---G--------
--------------------------------------------------------------------------------
-----------------------------------GGGAGGTAAGTAGTTGGTGGGGGGAATTCAGTTTACGCTCTAAGT
TACTAGCAATTGCAACTTTAGTTGTCAGTCTATTAATGACAGGCATCACATTTTTTGCATTAAGTAGTATCCAGCGTGAT
GCTGGTATGAATGACACTAGATATGCAAGAGATTTAGGTCTTCTACTTTCGGGAAATGTAACGGAATTAGTAGCAAAAGG
GCAAGATAGAGAGTTATTTAATGTTGCCGAAAAATTCTGGAGATCAAGTAGAAATATTAGATATATATTTTTCACTGATC
CAGAGGGTACTGTTCAATTAGGCATACCCATTAGTGCTACCCCAGACAATACTAACAATGAC------CTTCAACTAACA
AGAAAGCTTAAGCTACCAAATGAACTTAAGAAAACGCCGCAGTTCCCTTTAGTTAGACAGCACCTAACCCCTCAAGGTCA
AGTTACTGATGTATTTGTTGCACTTCTTTTTAAAGGTAAATATGTAGGCAACCTTGCATTAGGAGTAACACCTAATAAGA
CTGCACTTGAGAGTGCTTCGCTTACTAGAGAAATCACTATTGCTGTATTTATATCAATATGGATACTTGTCATCATTGGC
TCAGTATTTAATGCACTAACAATTACACGTCCAGTAAGAGAACTTCTTGTTGGTGTTAAGGAAATAGCGCAAGGAAATTT
TAAATCTCGAATTGATCTTCCTATGAGAGGAGAACTAGGCGAACTCTTGAATGGATTTAATGCTATGGCTTCACAACTTG
AAGACTATGATGCTGCAAATATTGAAGAGTTAAAATCAGCCCAAGTTAAACAGCAATCTCTTATTGCAACTATGGCAGAT
GGTGCAATATTACTAGACCAAGAGGGTAGGATAGTATTGGTTAATGCTACTGCAAGAAGATTTTTTCGTTGGGAAGGGCG
TAATCTTGAAGGGCAGGAACTAATT-GATGAATTACCAGAAATAATTGCTAATGATTTACAACCAACTCTAGTTTCTATT
AGAAATAATGTTTTAGAAAACTATGACCTTAGATGTAACATCGATGAACCTTCAAGGACTCTAAGAATTGTAATGCAATC
AGTTCGAGACTCTACTGGTTCAAATCTAAAAGGTGTTGCAGTAACCATCCAGGATTTAACCAGAGAGGTAGAACTTAATG
CTGCTCAAAGTCGTTTTATTAGCAATGTATCTCATGAATTAAGAACACCATTATTTAATATCAAGAGCTACGTTGAGACG
CTACATGATCTCAATGATAAACTTACCGAAGAAGAAAAGATAGAGTTCCTTGGTATTGCGAATTCGGAAACAGACAGATT
AACTCGATTAGTAAATGATGTACTAGATCTATCAAAACTTGAAACAAGCCCAAAGGTTAAATTTGAAAAGCTAAATATCG
ATCCTGGGATAGAACAAACTCTTCGAAATTATAAATTAAACGCCGAAGACAAGAAAGT-AGATCTCTGTCATGAAATTGA
AGAAAATTTACCTTCAATCCTTGGAAACTGGGATATGCTTTTACAAGTATTAGACAACTTGGTAGGTAACGCACTGAAAT
TTAGTAGACGTAGCGGAAAGTTAATGATCAGAGCCTATACATGGCCAGACATATGTATAACTTCTTTTAAGAATAAATCT
AATGAT---GCCCCCTGCTGTGATGTGATTTCACCCCTCCCAAGAGTTCGTGTTGAAATATCGGATACAGGCTGCGGTAT
ATCGAGAGAAGATCAACTGAAAATCTTTGAGAGATTCTATCGAGTAGAAAATTCTGTCCATACTGAAGCTGGGACTGGTC
TTGGGTTATCGATAGTTAAAGGCATCCTAGGAAAGCATGGCAGCCAAATCCGAATGGCAAGTGAGCCCGAAATAGGAACA
ACTTTTTGGTTTGATCTTCCGCTTTCCGAAAGTGATGAGGATGAACTATTAATTGAATCAGAAAAGAAAGCTCGTGAATG
GGAAAAAAGCCT---GGAGGAAGAATTAAATTAAGATATGAATTTATTGTTTATCTTTTACTTCAATAGTTTTAAAAACA
CCTGGGAT----------------TGATTCATCACTATTTATCCGATGAGGGGCTCCGCTAAAGATTTGCTCAAAGTTAC
TAAAAGAGTCCTTTATCTCAGGTCCATCACTAGTTATGTTAAACTCTCTAATCCTTTTATCATGCCAAGAACCACGCATC
TTAAATACATTTACAGCCCTAGCCATCTCCCCTCTAATCTCTACATATTGAAGAAGTAAAATTGTATCAGTAATTGTTGA
TATATGTGAGTCAGTTATAGAATGACTCCCCATAAATTCCTCTGCAGTATTTGTAAAAAAGCCGGCAATCTCTTCCTGCT
TTGCATATCCAGTAACTCCTATTACAAACTGCCTAAATGCATTCAAACTTACGCCACGAGCCAATGCAGAAAGAGAGTCT
ATAGCCATTCTAGAGGGTTTAAATTGACTGATTTGAGTTTTAATTATCTGTAGATGATCTTCAAGACCAGTTGATTCAGG
ATATGCACAAATAATTTTCAACAATCCATCTCTTTCCATCTCTTCAAAGTCAATACCCCAACTTGTTGCGTTTCTAAGAA
GTTGTGCTCGTGATTCTTCATAAGCAAAAAGAATTGCTCTTTGTTTATTGTTATATGCATCTTCAATAAATTTAGAAACC
AGCATTGTCTTACCAGTCCCAGTTGCTCCAGTAGCAAGAATAATTGAGTCTTGAAAATAACCTCCTCCGCACATTTCATC
TAAATCAGGGACACCCGAACTAATCCGCACATTAGAAGAGCGTTGAGTTAACCTCATAGCACCCAAGGGGAATACACTAA
TACCTTGACTACTCATAGTGAAAGGGAATTCACCTTTCATATGTGTAGTCCCTCTTAGTTTAAGTATTTCAACAGTTCTT
CGCCTTCTTTCAGAATCTAAAACGTTCCTTAAAATCACTACATTGTCTGATACAAATTCTTCAACTCCATACCTAGCAAT
AGGTCCATATTCATCAACTCGTTCAGTTGTCATAATTGTTGTCACACCTATTTCTTTAAGTCTTGCTATTAATCTAAAAA
TCTCACGTCTAACCACATAAATTGCATCGTATTGCTGGAAAACTGCTGTCATTGAATCAATAGCAACCCTCTTTGCTTTA
TATTTTTTTATTGCATAAGTAATCCTTTCTATTAGGCCAGATAAGTCAAAGTTACCTGCAACATCTTGACCATCAGGATC
AGGAGATGCATCCAGAATAAACAGTTTATTCTGATCAATTAAATCTTGAAGATTCCAACCAAAGCTTGCTGCATTCCTAA
TGATATCTAATGGAGATTCCTCAAAGGTAACAAAAATACCAGGTTCATCAAAATTACAAATGCCATGATGTAAATATTGC
AAAGATAAAACTGTTTTCCCAGTTCCGGAAGTTCCGCTAACTAAAGTACTTCTGCCTATAGGCAAGCCTCCTTGACATAC
ATCGTCAAAGCCTTCAATACCTGTTGGCAGCTTCTGTAAATTCATTTTGA------------------------------
--------------------------------------------------------------------------------
--------------------------------------------------------------------------------
--------------------------------------------------------------------------------
-------------------------------------------------------------------------------G
GGAAGATAAATTGTTAGCAAATTGCATGAAAACAAGTATTTAAATAAAAGCTAAGGCCTAGTCTTTCATTAGGGAGAAAA
TCAACAGTAATAATTAAAGATCTATTCTTTAATTATCCTCATCTGAATTGGGACTGGCAATAGATGATAAAAATTCATTC
CCAGACAATTCTTCATAAAGCAAATCAAGCCCAATAAGTACTCTTTCTCTGTCTGATAGATCTCCAATAATACGCCGGAC
AGGGGGGGGGAGAATTTTGGTCAAGGTTGGAGTCGCTAATATTTTATCCTCTTCTGCTAGTTGAGGGCTTTTCAAAATAT
CAATCACCTTCAAGGCATATACCCCCTTAAATTCATTTTCTAAGATTTCATGGAGTGTTTTCAATGCTCGCATTGAATTT
GGTGTATTGCCGGCCACATAAAGCTTAAGTATGTAGGTTTTCCTTGGACTCATTTTTAAA--GTTCCTGAATAAACTATT
CCTTAAAAATATGCT---G-AG----------------------------------------------------------
--------------------------------------------------------------------------------
--------------------------------------------------------------------------------
--------------------------------------------------------------------------------
--------------------------------------------------------------------------------
--------------------------------------------------------------------------------
--------------------------------------------------------------------GATATCTTGACT
AAATACACCCTGAGCAGTGAAAATAAAAATCTGTTTTTAGATTGTGCAGCTGGCCTAAT---------------------
--------------------------------------------------------------------------------
--------------------------------------------------------------------------------
--------------------------------------------------------------------------------
-------CGGCATCACCATAAAGTGAGATTAGTTTCACAATGGACCAAAAACCGAGCCTACTCACGTCTTCAGATTAATG
ACTTCTAGTAAAAAAACCACTGATAAATCCACCACCTCATCTTCCTCAAGCAATTATGCGATAGTTGAGACTTCAGGTTC
GCAGTTCTGGCTAGAAGCAAACCGCTACTATGAATTAGATCGAATCAACGCTGATATTGATGAAATA------ATTACTC
TAGATAAAGTCCTTTTATTAAATGATG---AA------------------------------------------------
----AAAGGTATAACCCTAGGGAAGCCATACATAGATGGCGCAAAGGTTGAAGTCAAAGTAATAGCCCATAGAAGAGGAC
CCAAAATAATTGTTTATAAGATGCGCCCTAAGAAAAAAACCCGCAGAAAGAATGGACATCGGCAAGAACTCACAAGAGTA
ATGGTCCAATCA--------------------------------------------------------------------
--------------------------------------------------------------------------------
-ATAAAGACAGCTGCAAACAAAGTCTCAGCTACTAAGGGAAAGGTTGCTGCTCCTAAAGTTCAAACAAAAAAAGAAGCTA
AAGGTTCAAAAACAGTCAATAAAGCCAAAGAACCAAGTAAAGTAAAGACACCAAAAACAAAAGGTACTGCAAC-------
----------------------------------------------------CACCTAGCTATCAATGGCACATAAAAAA
GGTACTGGCTCTACAAGAAATGGTAGAGATTCCAACTCTAAACGCCTTGGAGTCAAGGCTTATGGAGGTGAACCTGTAAC
CGCTGGTTCAATACTCATACGTCAAAGAGGTACTTCAGTCTTGCCAGGTATCAATGTTGGCAAAGGCAAGGATGATACCC
TTTTTGCCTTAACTGATGGAATTGTCACTTTCGAAACTATTCGAAGAGGGCTTAAGAATCGCAAAAGAATAAGCGTTGCT
TTAACGAGT---------------------------TAATTAAGGCTTATCGGCTTATAAGCACGAGTAGTAATCAAAAA
TGGATGAAATACTTCAATAAAATTTGTCTGCAATGTCAAAAAGAATTTATTCACTATTGCTTCATCATCTATATGAAATG
GATATTCGCCCTGATGGCCTTTGAAAAAGTACCAATTCAACAACGCTATTGAATCAGCAGATAGTCTATCTAAAAAAGAT
AAAAGCTGACTCGAAGGATCTGCAAGATGTTCTAACACATCAAGACATATAACGGTGTCAAAT-TGGATTTCACCTGTGC
CTTCTAGATCT--CTATGAACAGATAATCTTTCACTCAATCCAAGTTGCTTGGCTCGGTACTGAACAAAGTTCCTATTAT
CTGGGTTAAGGTCCACAAAGAATACATGCTCAACTGATGGCAAAGCAGCTGCAGCAATAGAATGAGTACCTATACCTCCA
CCAAAATCTAATACCTGGCCATTAGC---AAACATACTCTGGAGTCTCAAGGTGTCAGCTATATAATCTGAACTCGCTAA
ATGCCACGCAGCCAACTCAAAAAGGTGTGCAGTACCAACCTTAGATTCATAGAAACCAATTAGATCATCATTCTTTAAGC
-----TTCCTGGGTGTAAGGAAGCCATTTCTTTTATTCCCGAT--GATAAATCTTT-TTCTAATTCCTCATCTGTTTTCC
CCAAATATTCAGCCAAATGGGATTTAAGCTGAAAACCATTGCTTAGGAATTC----------------------------
--------------------------------------------------------------------------------
--------------------------------------------------------------------------------
-----------------------------------------------CTCCAAATGGATATTGAACCTATTCATGCCTAG
GATTCATTTAATTCACTATCACTCTCAAACTATATGTTTATGCTTAATTGTGTACACCATTAATTTTAAAAGATCACTTC
TGAACCCAAGTTAATGGATGCCAAGTTTG---------------------------------------------------
----------------------------------------GCTTCTTAGTCATAGACAAACCAGCAGGGGTTACTTCTCA
TGACTGTGTTAGTAGGCTTCGAAAAATTTTGAGAATAAAACGAGTTGGGCATGGGGGAACACTCGATCCATTAGTAACTG
GGGTATTGCCTATAGCAATTGGTAAGGCGACAAGGCTTTTGCCTTATTTA---CATACATCGAAAAAGTATCAAGGCACA
ATCCAACTCGGAGAAAGAACTAATACCGATGACCTAGAGGGAGAAACAATCAAAAGTAGTCCCTGGCCACAATTAAGTGA
AGCCGATCTAGATAAATTTC----TAGATTTATTTAGAGGACGTATTTTTCAAGAGCCCCCTTTATTCTCAAGTGTTCAT
ATAAATGGAGAGAGAGCTTATAAAAAAGCACGAAAAGGAGAAATATTTGATCTGCCTAGAAAAGAAATAACCATTTACCA
GCTAAAGGTTAATTCTTGGAATCAGAGTACTGGAAGATTAGATTTATATATTCATTGTTCTTCAGGCACATATATCCGCT
CTTTAGCAAGAGACCTAGGAGAAAATATAGGATGTGGAGGTATGTTATTTAAA----CTAAGGAGATTAGAAGCTTTAGG
TTTCAATGAAGACGAAGTAATACCATTACCAGA----------TCT-----TAATTATAATAAGGAAAAGTTGCTTTCAA
AAGTTGTTGATCCTATTCTCT---CATTAAATCACTTATCTAAATTCCGACTAAAGTGTGAAGAAGA---TTTTTACTGG
AGAAACGGTCGTAAAATAATTACTTCAAATAGC------CGTATTGAGGTATCTAAAATTATTGAGAAAGGTGAAT-TAA
A-------------------------------------------------------------------------------
---------TTCAT--ATAAAAATTTTTTATTGGTTATCAATAATGACTATTCTATAGCAGGGATTG-----CTGAAT--
----------------------------------------------------------------------GGGTCGATGA
TTCAATAATTCAGCCAAAAGTAGTCTTAAATCCACTCTAAAAAGCCAATAAGGTTAAACTCAATTATATCTATATAAAAA
A--------------------------------------------------------------------GGTATAATTCT
TACTCCTTTATAATAATGGCGAAGAATTTTCTTAAAATTCTTACCTTTTTTAGCCATTCCATTAG---------------
--------------------------------------------------------------------------------
--------------------------------------------------------------------------------
--------------------------------------------------------------------------------
--------------------------------------------------------------------------------
--------------------------------------------------------------------------------
--------------------------------------------------------------------------------
--------------------------------------------------------------------------------
--------------------------------------------------------------------------------
--------------------------------------------------------------------------------
--------------------------------------------------------------------------------
--------------------------------------------------------------------------------
--------------------------------------------------------------------------------
--------------------------------------------------------------------------------
--------------------------------------------------------------------------------
--------------------------------------------------------------------------------
--------------------------------------------------------------------------------
--------------------------------------------------------------------------------
--------------------------------------------------------------------------------
--------------------------------------------------------------------------------
--------------------------------------------------------------------------------
--------------------------------------------------------------------------------
--------------------------------------------------------------------------------
--------------------------------------------------------------------------------
--------------------------------------------------------------------------------
--------------------------------------------------------------------------------
--------------------------------------------------------------------------------
--------------------------------------------------------------------------------
--------------------------------------------------------------------------------
--------------------------------------------------------------------------------
--------------------------------------------------------------------------------
---------------------------------------------------------CACCCCATTGACTCATACCCACC
CCATGCCCTGCTCCAAACCCTTTAACAAGTAA------------------------------------------------
-------------------------------TGCATAATCTCTAGGAATAACAGGTAAATTAGGTGGAGTTTGTATCCCT
ATCTTAGGCAATGGGGGCAGCCCAAATGGTGATTTTATAGTTGTGGTTTTACTGCTTTTAGTTGATTGCATATATTCAT-
--------------------------------------------------------------------------------
------------------------------------------TTATCATCTCTTGTTTGTTGTTATTATTTCTCTTAGGA
ATAATCATCTCAAATTGAATTAAAG-------------------------------------------------------
----------------------------------------------------------TACTCTTCAAGCCTAATCTTTT
TCTTAATTCTTTCCCAGAAAATACAGCCTTTCCTTTAGGTCCATATGCCAAAGCTTCTAAAACCCTATCGCTTTTCGTGG
ATCTAGTTAAACGAAGAGCGTTTAAACCTCCAATCTCTGAAAAGATAGATTGAAGTTCTCTTTTAGGAATTGTTTTAGTC
CATTTAAAAGAAGGTGCATGTTGGTCAAAATCAATAACACTAACTAAATAAGGTTTTTGTCTTTTCCAGACTGAACCACT
GTCCTCAGTTTTACCTCCTGAACTGCTATGAAAGACAGCATCTATTAATTTCCCGTTATGAACCAAGACTAAAGGCCTAG
TTGATTTAACTGCTTTTCGAATATTGGCTGTTTCAGATTCAATCCCAAGATAAACCTGAGATTGTTCTGTAGATCCAATA
TCGTAGTTTCCTTTTTTTTTCAATTGATTTAATGCATAAGTCCTTGCAGCAACAGCTTGAGCCTTTAAAGCTTCCATAGG
CCAAGATTTAGGCATTTCCCCGCCAACAACACTTTGCAAATATTTTTCAACACGCAAATGATTTATAACCCTTAATTTAT
CCCCTATCCCAGTAACTCTAAGCTCCCCAGCATATCTTCTTTTGCCAAGCCATATCCCTCGTGGATCGCGGCTCCTAATC
CTCAA------AGCGCTTTTCAAA---GGGAGTCTATCTACGTTTTTAAAATCACCATTAACAATTGACTTGATGAAACC
GTTTTCAACTATAAGTTTCAATGAATCCAAACTCTTTTCTCGACTTATGGCATCGAGTCCTTTAACAAGAATTGGCGTTG
AGCCATCAGATCTAATTGAAAGATTACTTGCATCAAGAAGCAATACACGAATAAATGGTTCTTGCTGAGCCTTAATATCC
GTAATTGGATAGACCAAGACTATGGCAA--AAACAGGTAGTAGTTGAAATAAAGCCTTTAGCA---AAAGGACAGTCCAA
TACCAATAAGAATACGAAT------CTAATTTTTTCTAGGAGACAGTTCTACCAAAAAAGGTCAGACTCGGAAATGTCAG
AACCTTGATTGAC-------------------------------------------------------------------
--------------------------------------------------------------------------------
-----------CACCTTAGA------------------------------------------------------------
--------------------------------------------------------------------------------
--------------------------------AAG-------TTGCAAATTACATTCCTAGGAACAAGTTCAGGCGTTCC
AACAAGAAGTCGCAATGTATCGGCTTTAGCTTTACGACTACCTCAAAGGTCTGAGCTGTGGTTATTTGACTGTGGGGAAG
GCACTCAACATCAATTTCTACGCAGTGATCTTAGGACTTCTCAGCTTAGAAGAATATTCATTACCCATATGCATGGAGAC
CATATTTATGGCTTACCAGGATTACTTGCAAGCTTAGGACTCGCTGGCAATAGTTCTGGAATAGATCTATATGGACCCAA
TCCATTGAGCAATTACTTAAATGGTGTGCTGAAAAGTAGCTCCAGTCGAATCTCCTATCCATTCCAAATTCATTCAGTAG
AAAAAGTTGCTGAAGA----------------------------------------------------------------
--------------------------------------------------------------------------------
-------------------------TAACCAAATCGTTTTTGAAGACAAGGATTTTATTGTTCGCTGCAAACCATTAATC
CATAGAATCCCAGCTTTTGCCTATAGAGTTGACCAAAAGCCAAGGCCAGGAAGATTTAATCTTGAGAAAGCAAAGGCTTT
TAACATCCCTCCAGGACCAGTATTTGCAAAGTTAAAACTTGGACAACAGGTAAGACTTGAAGATGGCCGAATTATTAATG
GAAAAGATTTTTGTGGACCTCAAAAAGCTGGGAAAAGCATTGTTTACTGCACAGATACGATTTTCTCCAAAGCAGCAATT
CAACTTGCCAAAGGAGCAGATTTGCTCATACATGAATCAACTTTTGCAGACAAAGATACAGATATGGCCTTTCAAAGGAA
GCATTCAACCTCAAGAATGGCAGCCCAAACCGCTAAAGAAGCGGGTGTAGGTAAGCTTGTTCTTACTCATCTGAGTCCCA
GATATGCTCCTGGGAATGCCTTTTCTCCTAATGACTTGCTTAAAGAAGCAAAAGAAATTTTTCCCAATACCCTTCTAGCA
AAGGATTTTATGCAAATTGATATAG--AAAAGC-----CTGAAACAGTTCGTGATACC-TAGCCGATCTCATCCCACATC
ATGAAAGAATGGCTGCGTGCGGTTGTATCCGTAAGTCTTTGGTGTATTCAATGACCTCTCTATTTTCTTTCTTGAAACGT
TCTCTATCAAGATTACTGGTCTTGATACCAGTAATATTTGGTTTGACTATCAGTCCAATATCCGTAGGTGCGCTATATCC
AAGTGATCCATCTTCAGTAGATTCGCTTGACACTAGCCTCCATGGCCAAAACCTTCAGAACACTGAATATGTCAAATATG
ACCTTTCAGGAAGGGACTTAGGCGATGCAAATCTAAGTGGCTCATATTTCAGCGTATCAAGCCTTAAAAATGCTGACCTA
AGAGGAGCAAACCTGCAAAACGTTATTGCATATGCCACTCGCTTTGATAATGCAGATCTTTCGGGCGCCAACCTGAGTGG
TGCAGAGCTCTTAAAAAGCGTTTTTAATGGTGCAGTTATAGAAGGAACTGACTTCACAAACGCTGTACTGGATCTACCTC
AAGTTAAATCCTTATGCGAAAGAGCAACTGGAAAAACAGCTGAAAGCCTTCAGTGCAG----------------------
--------------------------------------------------------------------------------
---------------------------------------------------CCAGCTAAATCAATCTTATGTACCAGCCT
CCAAAGGAGAAAACAAATTCAACCCTGGGATTGGCTAAAGATTAGATTATTTATTCCAAATAGCTAATAAAAAAGGGCCT
TATAGGCCCTTTTTTATTAGCTATTTGAATCTGTTGGCTTATTTAGCACTAAAGATTCATGGAGCAGTTACATAGTAAAA
AGCTGCTGCTGCTGCACCAACAACAAACATTGGCAGTCCTACTACCAGGTGAGCACCGCCAAAGCCAACACCTTTAGAAC
GAATAATGTAATAAGCAACACCAGCCGCACCAGCTGCCAATGGAATAGCTGCATGCAAAATTGAAGCAACAGCGTGATAA
TCGAAGTTCATTCGTAAATTAAGCCTTTGT--------------------------------------------------
--------------------------------------------------------------------------------
--------------------------------------------------------------------------------
--------------------------------------------------------------------------------
--------------------------------------------------------------------------------
--------------------------------------------------------------------------------
--------------------------------------------------------------------------------
--------------------------------------------------------------------------------
--------------------------------------------------------------------------------
--------------------------------------------------------------------------------
--------------------------------------------------------------------------------
--------------------------------------------------------------------------------
--------------------------------------------------------------------------------
--------------------------------------------------------------------------------
--------------------------------------------------------------------------------
--------------------------------------------------------------------------------
--------------------------------------------------------------------------------
--------------------------------------------------------------------------------
--------------------------------------------------------------------------------
--------------------------------------------------------------------------------
--------------------------------------------------------------------------------
--------------------------------------------------------------------------------
--------------------------------------------------------------------------------
--------------------------------------------------------------------------------
--------------------------------------------------------------------------------
----GAAAAGAGTATCTCAGTAAATCGTTAATAAATGGATATTTGAAGTGAAAAGTCAAAATTAATCAACAACCCTTTTC
AATACTTGTATTTTAATAAGACCAAGGAAGTGAAAATCAAATGTTATTTAAACCTAGTAAGGGCAGACGTTTGACTCATC
CTTGGAGCGGAAATGCCTGCTGTACCACCATTCCTGCATAACTGGAGTAAACCGATCAGAAAAAAAAGTAAGAGTTGTTG
GAATAGATCTAGCACCGGGTTGCAAAATTTCGACTGAATAAGATGGACATCGTCTAGCGGCTATATCTGGGACCAACCTT
GAGCCAATCCTCCTCCAACTTGGCTCCTTGCTCTTCCAAGCTATACGTGAGCAAGGCCAAGGGAGCTCTTCCCTATCAAA
TAATCTGCAACAAGGTCCTACAACTCGAAAACTAAAATGACCTCCAGCACTTGGATGCACACTCCCATGCTCCAAGAGGG
TCT-----------------------------------------------------------------------------
--------------------------------------------------------------------------------
--------------------------------------------------------------------------------
--------------------------------------------------------------------------------
--------------------------------------------------------------------------------
------------CTATTCTCTTTTCAGAAATTGGTTGAAAACTCACTAAATAATCTCAGGGGGATTTGCCCCCAACAAAA
AGCCACCCTCAGAGGGTGGCTGATTAATGCTTGAAACGCAACTATTAAATCTTCGACTGAGACAGACAGACAGAAAACTA
TTTAATAAAGCTCTTCTTCTGCATGAGTTGTAATAGTTACGTCAGAAGTTGGATAAGCGACACAAGTTAAAACGAAACCA
GCTTCAAGTTGGTCATCATCTAAGAAACTTTGGTCAGACTGATCCACACTGCCAGCTGTGATTTTGCCTGCACAGGTAGA
ACAAGCTCCTGCTCTACAAGAGTAAGGGAGGTCTATTCCCTGTTCTTCGGCAGCATCGAGAATGTACTGATCATCAGGCA
CCTCAATGGTCGAATTCAAAC--CTTCGTTAGCATTAACAAGGGTGACTTTATAAGAAGCCATGGGATATCAAAGGGGGA
CTTGGGAAATTGGAGGTAAAAATTTTTACCTCAAGACGGATCCTTTTTACACTGTCTTGGGTCAAAAGAAACTCAAAATT
GTAAGAAAAAGCATGCAA--GCCAATCAAAAATCAATAATTAATAAGTTTAGCTTAT-CAATGATTCTAGTGACGAGATG
ACTTGGAAAGCTGAAT----------------------------------------------------------------
--------------------------------------------------------------------------------
------------------------------------------------------------------TAAAGCCCAATTAT
CTTGTTGATAAGAAGCAATAAAGTTCCAACCAAGGTCAACAAGGAACTTAGTTATATCCTGCATTTGCTCAACCAAC-AA
CCCGCTAATGAGCGCATTTCCTTGAGGAGAAATTACCCGATCAAAATCTTCTCCTAAGGTCTTAATAACTGGAGCAAGAA
TATTGCAAAGGAGTAAATCAGCCTTTGCTCCTTGTAACTCGTTATGAACAGTATCAATTGATCCATGGAAAGTTCTAAAA
CT------ATTTTCATCGAAATCATTTAAGAAGGCATTGCGCTGGGCCGATCCAATCGCCAAGGGGTCAATATCTACTCC
TATAACTTCCTTAGCACCTAATCTGAGCGCAGCCAAGCCTAAAACCCCACTTCCACAGCCTATATC-AACAATTCTCAGA
TCTTTAGGTCGCTGTCTTTCAATTGCCTCCAAGCATAGCTTTGTGGTCGGATGATCCCCTGTTCCAAATGCTGCGCCTGG
GTCTAGTTTCACAACAATTCTTTCTGAATAAGACGCAGGTAAATCCATCCATGCAGGCAAAATTAAAAGTCTTTTCCCAA
CAGGAGCTGGCCCCCAATATTTTTTCCAACTAGAACTCCAATCCTCATCATCAACTTTCTCCCAAGTTACTTGTTCTAGG
GTTTTATCAAAGGTTCTTG----CAAGAGGCT--TAAAGCAATTGATTAACTGCTCACGTTGATACTT---AGGCCACTC
AGAAGATATCAGCCAAATATAAAAAAAAGATCGAGAATTATTTTTCGGATCGATTTCTATCGCATATGACTTGATCGAAA
GATGCTGAAGCTTCCATATCATCGACTCCTCAAGTTCATGAGGAACAGGTAATTTTAATCGCCACCAAAAAAT------A
TTTCGAAAATCAATCAATT---TTAAAATC------CT------------------------------------------
-------------------------ATAAAGTTACTGGATGTGCCTCATTAATACCTTGGATTTGAAGAATAGACTTCAA
AAGTTCTGATGGAATTGGATCATCAATACTCAGCACCATTACTGCTTCTCCCCTAACTATGCGTCTTCCAACTTGCATTG
ACGCAATATTCACATTATGAACACCAAGCAAAGATCCAATCTTTCCAATTATGCCAGGCATATCCCGATGCCTCGTAAAA
AGCATATGCCTACTTGGAGCTACATTGACAGGGAATTCATCTATACAAGTTATACGTAAATCACCATCAGCGAAGACTGT
TCCAGCCAAGCTATGACTCCCGTCATCTGCGACCGTAGTTAACTGAAGTGATCCCCCAGAGAAATCAGGACAACTCTCAT
CTTTCACTTCTAAGACATTGATTCCCCTACCTTTAGCTTCTAAAGAAGCATTTACATAATTGATCCTGTCACCTAAGGCT
GTAGAAAGAAGTCCCTTTAAAGTGGCTACTACTAAAGGTTGAGAAGGATGTTGAGCAAATTCTCCCTGCAAACGAACTTC
TAATTTCTGTATATGCCCTCCAGAGATCTGGCTGGCTAATAATCCAAGCGTTTCGGCAAGCTGTAAATGAGGCTTTAGGC
TATCCATGATTTCAGCACTTAATCCAGGAATATTTACAGCGCTGCGAGCAGGCAAACCTAATAAAACATCACGAATCTGC
TCCGCAACATCTATAGCAACATTCTCTTGAGCCTCAGCAGTAGAAGCACCCAAATGAGGTGTGAGAATTAGGCCTTTATT
AACAGAAAGCAAAGGGGAATCTTTTTTCAGTGGTTCTTCTGCATATACATCCAATGCAGCACCCGCTATGACTTCAGAAT
TCAATGCATCTGCCAAAGCTGCTTCATCAATAATTCCGCCTCTTGCGCAATTCACCAATCTTGCAGTGCTCTTCATAGTT
GAGAGCAATTGAGCATTAACTAAGTTTTCGGTTTCCGGTGTTCTTGGCAGATGAAGTGTTATGTAGTCGGCTTCTTCGAA
AAGGTTGTCAATTGAACTAAGCCTGACTTGCATTTGCTGGGCTCGATCAGCAGATACAAAAGGATCAAAAGCAATAACCT
CCATCCCCATTGCATTAGCTACTTTTGCGACATGAGAGCCGATCTTTCCAAGCCCAACTACTCCTAAGATTTTTTTATAA
AGTTCATTACCAACATATTTCTTTCTTTCCCATAGGCCGCCAAAAGTACTCGAGTGAGCTTGAGGAATATTTCGGGAAAG
AGCTAGAAGCAAGGCAAGTGCATGCTCTGCAGCAGCAATCGTATTTCCACCAGGAGAATTTACTACTAAAACCCCTCGCT
TAGTTGCCGCAGGGACATCAACATTGTCCACTCCAACACCAGCTCTACCAATAATGCGTAATCGATCACTAGCTTC---T
ATAACCTCAGAGGTGACTTGTGTGCCAGATCGAATCATCAGTGCTTCATATTCACTGATAACCTCCTTCAATTGTTCATT
TGAAAGATCTATACGTTGATCAACTTGAGCTACCTGACTAAGGATCTCGATGCCTGCCTGATCTATGGGATCAGAAACCA
AAACTTTCGTCATTTAAGGCGA-GAATATGCCTATATGAACTTTAA--TAAGCAAAATGTACCTGATGA-GCTTTCTGCA
ATTCAGGGTCA-GAATTTACACAATTAATGAAGAT--TAAATGACCATTTCAATACTTGTTCTAAAAAAAGCTCAAGAAG
CTTTTGAACTGGCAAAGCAG---CTAAGAGCATCTAAAACTCAAATAACAAAGTTTGAGCTAATAGAG------------
--------------------------------------------------------------------------------
--------------------------------------------------------------------------------
--------------------------------------------------------------------------------
---------------CCTCTTCAAAGCACTGATAAGCAATTATCAGAGGATCTCTCAAGTATTAAAACTGACTCATCTGA
CGAGAGCTTGAGACTTCTGAAAAGTATTTCTATTAATGATGTCAAACTACTAAACCCAAAAATTACTCGCAAAGAACGTC
AGCGCAGTATGAGCCTATGGTTAATGCCTTTCGGCTTAATCGCAGGTATAACCTTTGCTGGAATGACTAATCTGAAAACA
TTTTCAGACTTTGGATT--TGGACCA-ATAGGAGAAACAATTTTTGGAGGTTTTCTAGGGATGCTATCTGGCTGGATAGG
AAGTTTTTTTGCAGCAGCTAGCGTGAATACTTATCAAGAA---------GATGTCAAAGCACTTCGAAAACGACATGAAC
AAGGATATTGGCTTGTAGTTCTACAAACACCTTCGGAGATCCAGCTGCCATGGGAATTAATTCAAGGAATCCAACCAATT
GAAGTAGTTAGCGTGAATGAGCTTT-------------------------------------------------------
--------------------------------------------------------------------------------
--------------------------------------------------------------------------------
-----------------------------------------------------------------------GAAATTAAT
TTCCAGGGACTTAATCAAACGTTCTAAAAATGCCGAAACCCTAGAAAGGCTTATCTCTCTAGGGGAAAAAGCTCATAAAA
CTTGGCAAGAATTATGGTCTCCCT--------------------------------------------------------
---------------------------------------------------------TTGTTGAAGCCCAACTAATAGA-
--------------------------------------------------------------------------------
--------------------------------------AGAGATTCTAAAAATCTTCGATCCAATTC--ATGAAATCAAT
TGTCATGCTGACGGTGGCTA--CTTAGGAGCTGAAAG--AAAAAGAATTCTTTTCAGAAGGACTCATGAAGGTGAAAAGA
AGAT------------------------------CTTTCCAAAGCCAACTCTTTCC-------GGAATGCAAATAGAAGG
GAATTTTCTATTTGACAAAACCAGAATCCAAGACTTTAAAGAAGCCCTAGAAGAAAAAGGCATCTCGCCAAGTGATTTAG
GGGATATTTGGATAGTTGGGGATAGAGGTGCTCAATTGATCTGTACTAGAGA---GGCT-----------GGTTTA----
-----CTGCTCAACAAACAAAATGGGTTAATAAGAGAAGTAAGCATCAAATATGAATTACTCGATATCAATCAATTAAGA
CTTCCGAGCAAGCGGATGCCGAAAAAAATAACAACTATCGAAGCATCTACTCGTCTAGATTCAATCTCTTCAGCAGGGTT
TGGGCTCTCTAGAGCCAAGATAGTTACTGAAATCAAAGCCGGTCGCATTCGACTTAACTGGACG-AGAGCAAACCAACCA
TTTAAAGACGTTAAAT-CAGGTGACAGAATTCATCTTGAGGGGAAAGGCAGCTTATTAATTCAAAATATT-------GAA
CCTACTAAACGAGCGCGCTGGCGAGTTGTATTACAACGCGAATAAGAATTCGGAAAGACTTGCTGCTAGCTT-ATTTCTC
TTAGAGCCATC------------TTTAGATG----GAA--ACTAGTTGGGCGATTAGCTCAGAGGTAGAGCACTACCTTG
ACACGGTAGGAGTCACTGGTTCGATTCCAGTATCGCCC------------------------------------------
--------------------------------------------------------------------------------
--------------------------------------------------------------------------------
--------------------------------------------------------------------------------
--------------------------------------------------------------------------------
--------------------------------------------------------------------------------
--------------------------------------------------------------------------------
--------------------------------------------------------------------------------
--------------------------------------------------------------------------------
--------------------------------------------------------------------------------
--------------------------------------------------------------------------------
--------------------------------------------------------------------------------
--------------------------------------------------------------------------------
--------------------------------------------------------------------------------
--------------------------------------------------------------------------------
--------------------------------------------------------------------------------
--------------------------------------------------------------------------------
--------------------------------------------------------------------------------
--------------------------------------------------------------------------------
--------------------------------------------------------------------------------
--------------------------------------------------------------------------------
--------------------------------------------------------------------------------
--------------------------------------------------------------------------------
--------------------------------------------------------------------------------
--------------------------------------------------------------------------------
--------------------------------------------------------------------------------
--------------------------------------------------------------------------------
--------------------------------------------------------------------------------
--------------------------------------------------------------------------------
--------------------------------------------------------------------------------
--------------------------------------------------------------------------------
--------------------------------------------------------------------------------
--------------------------------------------------------------------------------
--------------------------------------------------------------------------------
--------------------------------------------------------------------------------
--------------------------------------------------------------------------------
--------------------------------------------------------------------------------
--------------------------------------------------------------------------------
--------------------------------------------------------------------------------
--------------------------------------------------------------------------------
--------------------------------------------------------------------------------
--------------------------------------------------------------------------------
--------------------------------------------------------------------------------
--------------------------------------------------------------------------------
--------------------------------------------------------------------------------
--------------------------------------------------------------------------------
--------------------------------------------------------------------------------
--------------------------------------------------------------------------------
--------------------------------------------------------------------------------
--------------------------------------------------------------------------------
--------------------------------------------------------------------------------
--------------------------------------------------------------------------------
--------------------------------------------------------------------------------
--------------------------------------------------------------------------------
--------------------------------------------------------------------------------
--------------------------------------------------------------------------------
--------------------------------------------------------------------------------
--------------------------------------------------------------------------------
--------------------------------------------------------------------------------
--------------------------------------------------------------------------------
--------------------------------------------------------------------------------
--------------------------------------------------------------------------------
--------------------------------------------------------------------------------
--------------------------------------------------------------------------------
--------------------------------------------------------------------------------
--------------------------------------------------------------------------------
--------------------------------------------------------------------------------
--------------------------------------------------------------------------------
--------------------------------------------------------------------------------
--------------------------------------------------------------------------------
--------------------------------------------------------------------------------
--------------------------------------------------------------------------------
--------------------------------------------------------------------------------
--------------------------------------------------------------------------------
--------------------------------------------------------------------------------
--------------------------------------------------------------------------------
--------------------------------------------------------------------------------
--------------------------------------------------------------------------------
--------------------------------------------------------------------------------
--------------------------------------------------------------------------------
--------------------------------------------------------------------------------
--------------------------------------------------------------------------------
--------------------------------------------------------------------------------
--------------------------------ATGTTTTGTAAGTCAAATTAATCCTTCAAATCCCAAAGTTATTGTGGT
TGGACTAGGCCGTTCAGGCTTAGGAGCAGCAAAGCTTCTCAACGAGCAAGGAGCAAATGTTGTTGTGTTTGAACAATCCA
ATGGGCCTTCCTTGGAGGCATTATCTAAAGAACTAAATAATCAAGGTATTGATGTAAAGCTTGGCGTATCACTTGAGTTA
AAGAGTTTTGAACCATGGCTCTCGAATTTAAAATCAGTAGTGACTAGCCCTGCAATCGCATGGGACCATTGCACCCTAAA
TGCATTAAGAAACAAAGGCATTGAAATTGAAAGTGAGATTTCCTTGGCATGGAAAGCTTTAAAACATATTCCTTGGATAG
GTGTTACTGGGACAAATGGCAAAACAACTGTTACTCATATGCTCCATCATGTTTTGAATAGCAATCAAATCAATACAGCG
ATGGGAGGGAATGTTGGAATACCAGCATCCCAAATA--------------------------------------------
---GCGTTGGATTCTATAAGGTCCTCAAGAACGGAACCCAACTGGTTAGTAATGGAATTAAGCAGCTATCAACTAGAAAC
AAGTCCTAA---TATCTCACCCAAAATAGGAATTTGGACAACTCTTACCCCCGATCATCTAGAAAGACATGGATCACTTG
AAAACTATTCCGATATAAAAAAAAGACTTCTAGAAAACTCTTCTATTCGTATTTATAACCTAGATGATCATTTCCTGAAG
AACGCTCGATCGAAACTAATGGAGGGGATTTGGGTTAGCACTAATGGAGCTGCAATAAATAATAATCAAGCCGACTTCTG
GATAACCTCGAAAGGAAAGCTATATGAAAAAGGTGAAGAGATATTAGATACTACTTTGCTAAACATACCTGGAAGGCACA
ATCTACAAAATCTTTTATTAGTAACAGCTGCAGCAAGAGAAATAGGTTTATCGCCAAGAGATATTGAACAAGCAATTGCA
TCTTTTAAAGGCGTACCTCATCGATTAGAGAAGATTGCAAATATAAAAGGTATAGAGATTTTTA----------------
--------------------------------------------------------------------------------
---ATGACAGCAAAGCCACTAATTATGAAGCCGCTAAAATAGGTCTTGAAGCAGTCCCATCTCCTACAATAGTTATCGCA
GGAGGTCAAAGCAAAAAAGGCAACCCCAATGACTGGTTGCAAGCGTTAAATAAAAAAGCTTGCGCAGTTGTTCTCTTTGG
CGCTAGCGCTAATACTCTTTTCGACCTTATCCGAGACTCAAAATT---TTCAGGTCCTGTCAATTGTTTCCCATCA--CT
TAATGATGCGATTGAAACAGTTTTCAATCTTGCCTTTGAGGAAAAAGC------AAAAAGTATTTTATTATCACCAGCAT
GCGCAAGCTTCGACCAATATAAAGACTACGAAGAGCGAGGTAATGAATTTAAAAAGATAATCAATCAA------------
--------------------------------------------------------------------------------
--------------------------------------------------------------------------------
--------------------------------------------------------------------------------
--------------------------------------------------------------------------------
--------------------------------------------------------------------------------
--------------------------------------------------------------------------------
--------------------------------------------------------------------------------
--------------------------------------------------------------------------------
--------------------------------------------------------------------------------
--------------------------------------------------------------------------------
--------------------------------------------------------------------------------
--------------------------------------------------------------------------------
--------------------------------------------------------------------------------
--------------------------------------------------------------------------------
--------------------------------------------------------------------------------
--------------------------------------------------------------------------------
--------------------------------------------------------------------------------
--------------------------------------------------------------------------------
--------------------------------------------------------------------------------
--------------------------------------------------------------------------------
--------------------------------------------------------------------------------
--------------------------------------------------------------------------------
--------------------------------------------------------------------------------
--------------------------------------------------------------------------------
--------------------------------------------------------------------------------
--------------------------------------------------------------------------------
--------------------------------------------------------------------------------
--------------------------------------------------------------------------------
--------------------------------------------------------------------------------
--------------------------------------------------------------------------------
--------------------------------------------------------------------------------
--------------------------------------------------------------------------------
--------------------------------------------------------------------------------
--------------------------------------------------------------------------------
--------------------------------------------------------------------------------
--------------------------------------------------------------------------------
--------------------------------------------------------------------------------
--------------------------------------------------------------------------------
--------------------------------------------------------------------------------
--------------------------------------------------------------------------------
--------------------------------------------------------------------------------
--------------------------------------------------------------------------------
--------------------------------------------------------------------------------
--------------------------------------------------------------------------------
--------------------------------------------------------------------------------
--------------------------------------------------------------------------------
--------------------------------------------------------------------------------
--------------------------------------------------------------------------------
--------------------------------------------------------------------------------
--------------------------------------------------------------------------------
--------------------------------------------------------------------------------
--------------------------------------------------------------------------------
--------------------------------------------------------------------------------
--------------------------------------------------------------------------------
--------------------------------------------------------------------------------
--------------------------------------------------------------------------------
--------------------------------------------------------------------------------
--------------------------------------------------------------------------------
--------------------------------------------------------------------------------
--------------------------------------------------------------------------------
--------------------------------------------------------------------------------
--------------------------------------------------------------------------------
--------------------------------------------------------------------------------
--------------------------------------------------------------------------------
--------------------------------------------------------------------------------
--------------------------------------------------------------------------------
--------------------------------------------------------------------------------
--------------------------------------------------------------------------------
--------------------------------------------------------------------------------
--------------------------------------------------------------------------------
--------------------------------------------------------------------------------
--------------------------------------------------------------------------------
--------------------------------------------------------------------------------
--------------------------------------------------------------------------------
--------------------------------------------------------------------------------
--------------------------------------------------------------------------------
--------------------------------------------------------------------------------
--------------------------------------------------------------------------------
--------------------------------------------------------------------------------
--------------------------------------------------------------------------------
--------------------------------------------------------------------------------
--------------------------------------------------------------------------------
--------------------------------------------------------------------------------
--------------------------------------------------------------------------------
--------------------------------------------------------------------------------
--------------------------------------------------------------------------------
--------------------------------------------------------------------------------
--------------------------------------------------------------------------------
--------------------------------------------------------------------------------
--------------------------------------------------------------------------------
--------------------------------------------------------------------------------
--------------------------------------------------------------------------------
--------------------------------------------------------------------------------
--------------------------------------------------------------------------------
--------------------------------------------------------------------------------
--------------------------------------------------------------------------------
--------------------------------------------------------------------------------
--------------------------------------------------------------------------------
--------------------------------------------------------------------------------
--------------------------------------------------------------------------------
--------------------------------------------------------------------------------
--------------------------------------------------------------------------------
--------------------------------------------------------------------------------
--------------------------------------------------------------------------------
--------------------------------------------------------------------------------
--------------------------------------------------------------------------------
--------------------------------------------------------------------------------
--------------------------------------------------------------------------------
--------------------------------------------------------------------------------
--------------------------------------------------------------------------------
--------------------------------------------------------------------------------
--------------------------------------------------------------------------------
--------------------------------------------------------------------------------
--------------------------------------------------------------------------------
--------------------------------------------------------------------------------
--------------------------------------------------------------------------------
--------------------------------------------------------------------------------
--------------------------------------------------------------------------------
--------------------------------------------------------------------------------
--------------------------------------------------------------------------------
--------------------------------------------------------------------------------
--------------------------------------------------------------------------------
--------------------------------------------------------------------------------
--------------------------------------------------------------------------------
--------------------------------------------------------------------------------
--------------------------------------------------------------------------------
--------------------------------------------------------------------------------
--------------------------------------------------------------------------------
--------------------------------------------------------------------------------
--------------------------------------------------------------------------------
--------------------------------------------------------------------------------
--------------------------------------------------------------------------------
--------------------------------------------------------------------------------
--------------------------------------------------------------------------------
--------------------------------------------------------------------------------
--------------------------------------------------------------------------------
--------------------------------------------------------------------------------
--------------------------------------------------------------------------------
--------------------------------------------------------------------------------
--------------------------------------------------------------------------------
--------------------------------------------------------------------------------
--------------------------------------------------------------------------------
--------------------------------------------------------------------------------
--------------------------------------------------------------------------------
--------------------------------------------------------------------------------
--------------------------------------------------------------------------------
--------------------------------------------------------------------------------
--------------------------------------------------------------------------------
--------------------------------------------------------------------------------
--------------------------------------------------------------------------------
--------------------------------------------------------------------------------
--------------------------------------------------------------------------------
--------------------------------------------------------------------------------
--------------------------------------------------------------------------------
--------------------------------------------------------------------------------
--------------------------------------------------------------------------------
--------------------------------------------------------------------------------
--------------------------------------------------------------------------------
--------------------------------------------------------------------------------
--------------------------------------------------------------------------------
--------------------------------------------------------------------------------
--------------------------------------------------------------------------------
--------------------------------------------------------------------------------
--------------------------------------------------------------------------------
--------------------------------------------------------------------------------
--------------------------------------------------------------------------------
--------------------------------------------------------------------------------
--------------------------------------------------------------------------------
--------------------------------------------------------------------------------
--------------------------------------------------------------------------------
--------------------------------------------------------------------------------
--------------------------------------------------------------------------------
--------------------------------------------------------------------------------
-------------------------------------------------------------------------------
=
> 3:76017-76337 + /Users/awi025/Geneious 2019.1 Data/temp/export-94folder/CP000095.gb
CTTGAAATTAGTGACTATCAAAGAATGACCATAAATTTTGAGGAGAAATTTATGCCGCAATCTTGTCAATATCTAATAAT
CTAGCGATATCAATATCCACATCATCTCCTTCTTCTTTACGTTTTAAGAACTTATCGAAGTCAATTACGTTATAACTGCT
TCGCTTGAGTTCAGCACTTTTATTTAGGTA-------ATCTAGCGAGACTAGAAATACAGGAATAACGCAGAATGGAATA
ACTAGGATGTAAAACTCTACAAGCATTTTAATTAATTCTGACAAACTCAGCTTTACTTAGGTAGTCAATGATTGCAATAG
GGATGGTA
> 4:655743-656070 + /Users/awi025/Geneious 2019.1 Data/temp/export-94folder/CP000111.gb
CTAAAAAATTATGAATATTAAAATTTTAAAGTAAATTATATATTGTGTTTTAAAGCCTCTTATAGATACTGTCTAATTTT
ACCTGAATCCAAACCCATTTTTTTGTTCTTTCTTCTCTTCCCATCCGTTCATAATTAGGTTTAATAAACTTTTGATTTCT
AAATTAGAAGCACCAGTATCTTTTTGAAGATTGATACATATATTCTTTATTTCCTCATAGGCATTATCAATCAATAATCT
TTTTACATTTGGATTAGTCATAGAATTTTAAAAAGCTCCGTTACAGTTAAATCCACTGCAGTTAATAATTCTGAAAATAT
TCATTATG
=
> 1:652913-657319 + /Users/awi025/Geneious 2019.1 Data/temp/export-94folder/BX548174.gb
TACAGTAGTAGTACACCTGTATTACTTACTAATGACTCTAGGAGGAGCCAATGTTTGGTCTAATTTTTCTTATGGCAGTC
GTGTTGATTCACCCAATGGCTGGATACTTAACCCGCAAGGCAGCTTTTTAATCTTATTTGAAAACTGCAAGAAATCAGCA
CGGAACAACATTAATGTTTATACCCATCTCTTATTTACAAATCATCTAGGAGAACCAGCAGGACTTAAAAACACAAGACT
TCATGATCTTGACTCTGCGTTTGAAACATGGAATGAACTAATAGCTGGAGGATGGACTGAAGTAACAAACCAATTTC---
--------------------------------------------------------------------------------
-----AAGAATCAGCATGACATACTTAAATCCAATCAAAAAGAAACTTTCAAAAGAGAATAGAAAAGTATCTGCTCAAGA
CCCATCAAAACTATTAGCAGAATTTTTTAGTGGCGTAGTAATTAACCTC-------------------------------
----------------------GATGAAGAATACATCTATGACTAATGGAAGATCCTCAGTCATGGGATTACTTCGATTT
TAACTCAGAACTGAAAAGCAAACGTACAAAGATTTGCATTACTTGCACTCACTTTCGTTACAGCACGATAGATCAATGTG
TAACTATCTTGACCTGTCCCTTTCACCAGAAGCTTATTCCTCAAGGAGATCACTTAGTTAAGGGATGTAAATGTTGGAGA
GAAAATAGAACTATCTTTGCGTCTGAAGCTGCTTAACAAAAAGCATTGATAAATATATTTTATGCTTAAATATCTTTAAG
TTCTTATTACATTCTAAATGCCTTATTCAGAAACTAAAGTAATTATTGGTGGACTAGCCCATATCCCAGTCCTTATTTTT
ATTTTTAATTTCATAAAAAATAAATTTGAAGCTAGGGCTCAATCAACTTCTATTAGTTAATATATTTGCCTAATCTTTAT
GTTTAGTTATTTGGCTTTCTTCAAATATAGATTCTTTTTATTAGCCTGATCTGATGTAAACAACATAACTAATATTGTCC
CAACTAAGAATGAAAACATCGTTGTTACCTCTAAGACCGTCACCATCTCACTAGGCAGATAATTTGTAAACATAATAAAG
TTCAACTCTTATTTCAAACGTAGCAACTATTCAAATTTTGACCATTGGTAATAACTTTATTTATTCGAAGTTTTAACAAT
GAGTTTTTAAAAATAAGAAATACCTTTTTAAAACAACTATATTCCTAATAAATTTTTTATATGAAAATTTCTGACAATTT
AACTACTTCAGTTGTAGATCCAAAGACAACGAAAAGAAAATATCCAAAAGCAAGGATAATTGTTCTTGATGATAATTTTA
ATACGTTTGAACACGTAGCAAATTGTCTTGTAAGAACTATCCCTGGAATAAGTGAAAAAA-ATCATTATTACTTGCACTC
TTAGTTGATAGGGAAGGTTCGGCAGAAGTATGGAGAGGACCCTTTGAGCAGGCAGAACTATATCATCAGCAACTTGTCAC
CTAATGATTAACTATGGCACCAATTGAAAAGACATAAAAAATAGTAAATACTTGGTGAATTACTTTTTTCAGCATATAAC
CAATAAGTAACAATACTCATCAATATCCACGAAAAAAAATATCTTGTATATGTTATATATGTGTGTAGGAGAAGTTTTAC
TGAAACAGTGGAAACAAGGAAACACTTGGTTTAGTAAAACTATATAAAGATCTCTAGAAATAGAGATCTTTTTTATTATC
TAGTTTTAATTTGCATAAAAATGTACTTTTGACAGTAATAGAAATGTATTAATAGTCATAAAAAGAGTTTTTAAATAGTC
TCTTATGTAGATCAACTTTCAATCGTATATTTTATCTTGGTCTAAAATTTCTCTTTTGTATTTCTCACTAAGTTCATAAT
TGTATTGAAATTTCTGTATTATTTTTACGATTTCATCGATAGCTTTTTCTGTTTCTTCTTTAGGTTTCATGATTTAATAA
ACGGTGAAAGTAGTAAGAGTTTTATTGTAATTTTCTTACTAAATTTATAGTTTTTATTATTTGTGTTTCTTAAATTTGAA
TTCAAAATAAGAAAGCAATAATACAAAAAGAAAAACCAAGATTAATCCCAATCAAACCATACGTAATTTTAGTTAAAACC
AAATCATAGCAAAATTGTATTTGCGGCAAGTGTTGAGGTATGTGCCTTATTTATCAGTTGAAGTTTCTATATCTTCATAA
AGAGTTTTAGTTGATCTACTAAATCCATTAGCTCTTAGGTATGCCTGGGACTCTCTAAACTTTTCTGCTAGTCTTTGCGC
GTATGGAGTACTTATTGAAGAATGAGTCATAATATTTACTTTGCAATTACATCCATAATGCAAATTAATTGAATAATTGA
AAAATGATCAACCGTACAAAAATGACAAATTTAAGACTTTTTACTTAGTTGAAATAATTAGTGAAAATAAAGAGAGGATT
GTGAAGACTGCATAATTAATTAGAATCATTTCTGAATTTAATTGAACGAATCCAAGAATAGTATCTCGATTTTCTATTTC
GTTGCTCTTTAAAAATTAATCTATCTGCGGTCTGCGACGGTGATTCTCCCCTCTTAATATCGGTCGACATGGCAATACCA
AATCCACTAGCCTCAATTTTAGGAGTTCCACCTTCAAGATAAAAGAGAAAGGACCAACCTTTATTCCACCCAAGATAAAA
AGGATTTTGGGACATGAATTTATTTATAATTAATACACCAATAATAATTTCTAAATAAAATCTTTTAATGTATTTAGTAA
TACATCTAGAAATAGTTTCCAAAAAAAAAGGGAGCTAATTACTCCTTTTCTTGATCAACTTTGAATCACTTATTTATGTT
GGAATTTTTACTCTCCATAAAAGGCTAATTTGTTTTAGCCAGAACAAGAAAAGGCGCCTGCAAGAATATTTTTAAAAATC
GGTGCTTGACCTAATGCATATAAGAAAAAGACTGATGATGCAAAAGTAAGGACTATTTTATAAGTTTTGTTAACTTTTAA
ATTAGAGAACTTTGTAAGTGCTGAGTTCATTTTTTCATTATTTCTATAACCAATATAGCCCCTTAAATAAAAGATTCAGC
ATCAAAATTTACCAAAAATTAATTTTGTTGTTGCGGTAATTCGGTGGCATTTTTTATTTGTTCAAATTCATTTTTAGAAA
CGACTCTTATTTTGTAATTTGGATATCTTCTTTTCCACCAGTTATTTATTGATATTGCAATTCCATCCAAGTCTTCAGTA
CAGATATGTACACATATAATTTTATCTTGATCTTGCTTAAAAAATTCCCAATTCGTAGGTGAATTCATTTAATAAAGTAA
ATAACTAAACCTATAAAAGAACTTCCTACCAGTAGCAGGACCATTAATAAAGCTATTAGCTTTGCTAGACCCATAAAGAT
AAATTCGAATCTCCTGTTGATCTCTGCATCCAATGAATTTTCCAAACATTACCCACTTTTTTAAAAATAGAAGTAACTGT
TGGCAAATCATCATTAGGAGTCCCTTTATATCTGAATTTTGAACCAAAAGTGAAAATGCACATTGCGACATTATCACTTA
GAAATTCGAATCGGTGTATTTTTGTTATTTCTGCTTTTTCTTGTACTACATCCCCAGAGTTCATCATTTCTTCAAATCCT
TTTGCACTTATTGGATTACCACTTGGTCTGATAAATAAAAAATCGGGAGTTGCATTGTTCATGAAAAAAGAACCCATCTT
TTCTGGGGATGCGAGCTCATCTAACAATGAAATAATTTTTTCTTTATCAGTCATTAGAAATGTTAGTTTTATCTATATTA
TTTTAGACAGACTGTCAATAATCTATTTAGTTTTAATAATTGTAAATATCTATCGTCAAACAAACTAATTGTTTAAGTAT
TAACTTGCGGTATCTTCTTGGGCCCATTCTTTATGTTTTTGTTCTAGATCTGTAACTGAATCCCTTTGATAAGTTAACTT
TAAATGATTATGAGCTAGCTGATCTTTGGCTACCTTCATATCGTTTGAAAAGAAATTCAATGGCTCTACTTTCATACCTT
TTTTATTTTCCATTGTTTCTCCGATTCTTTAAATACGAATACATTTATAAAATGTTTTTATAAGAAACCCCAGAAATTTA
ATCTTTTATTTGGATTTGCTTTACAGATTTAGATGAAATTACTTATTTAGAGGGGTCAAGACTTGAGTTGGAATCC----
--------------------------------------------------------------------------------
--------------------------------------------------------------------------------
--------------------------------------------------------------------------------
--------------------------------------------------------------------------------
--------------------------------------------------------------------------------
--------------------------------------------------------------------------------
--------------------------------------------------------------------------------
--------------------------------------------------------------------------------
--------------------------------------------------------------------------------
--------------------------------------------------------------------------------
--------------------------------------------------------------------------------
--------------------------------------------------------------------------------
--------------------------------------------------------------------------------
-----------------------------------------------AACTGGGTTTATCCATAATCCATTTCTCTCTGT
CTTCATATTTAACTGTCCATAAAAAAAATGAAGATATTTGCTTTAAAGATACTCCAACTATGAATCTTGTTCTTGGACTG
ATAGTAATAAATCCAACCATTAAAATTAATAAAATTAATCTAAAAATAGTTTTAAACATTTAAAAATATTATGGATTAAA
TTAGTAAATTTTTCATTTAATCCAAATACTAGCAACAGCA
> 3:1089948-1090255 - /Users/awi025/Geneious 2019.1 Data/temp/export-94folder/CP000095.gb
--------------------------------------------------------------------------------
--------------------------------------------------------------------------------
--------------------------------------------------------------------------------
--------------------------------------------------------------------------------
--------------------------------------------------------------------------------
--------------------------------------------------------------------------------
-------------------------------------------------CAGCAACAGCTATGAAATTTTCAACCAATTC
AACTACTACAGTCTTAGACCCA----------------------------------------------------------
--------------------------------------------------------------------------------
--------------------------------------------------------------------------------
--------------------------------------------------------------------------------
--------------------------------------------------------------------------------
--------------------------------------------------------------------------------
--------------------------------------------------------------------------------
--------------------------------------------------------------------------------
--------------------------------------------------------------------------------
--------------------------------------------------------------------------------
----------------------AAGACAACAAAAATAAAATATCCAGAAGCAAGAATAATAGTGCTTGATGATAATTTTA
ATACGTTTGAACATGTGGCAAATTGTCTTGTGACAATCATCCCAGGAATGAGTGAAAAAAGATCATGGGAACTTGCAGTC
GAAGTAGATAGGGAAGGTTTAGCGGAAGTATGGAGAGGCCCCTTTGAACAGGCAGAGTTATATCATCAGCAACTGATCAG
CAAAGGATTAACAATGGCACCAATTGAAAAAACATAA-------------------------------------------
--------------------------------------------------------------------------------
--------------------------------------------------------------------------------
--------------------------------------------------------------------------------
--------------------------------------------------------------------------------
--------------------------------------------------------------------------------
--------------------------------------------------------------------------------
--------------------------------------------------------------------------------
--------------------------------------------------------------------------------
--------------------------------------------------------------------------------
--------------------------------------------------------------------------------
--------------------------------------------------------------------------------
--------------------------------------------------------------------------------
--------------------------------------------------------------------------------
--------------------------------------------------------------------------------
--------------------------------------------------------------------------------
--------------------------------------------------------------------------------
--------------------------------------------------------------------------------
--------------------------------------------------------------------------------
--------------------------------------------------------------------------------
--------------------------------------------------------------------------------
--------------------------------------------------------------------------------
--------------------------------------------------------------------------------
--------------------------------------------------------------------------------
--------------------------------------------------------------------------------
--------------------------------------------------------------------------------
--------------------------------------------------------------------------------
--------------------------------------------------------------------------------
--------------------------------------------------------------------------------
--------------------------------------------------------------------------------
--------------------------------------------------------------------------------
--------------------------------------------------------------------------------
--------------------------------------------------------------------------------
--------------------------------------------------------------------------------
--------------------------------------------------------------------------------
--------------------------------------------------------------------------------
--------------------------------------------------------------------------------
--------------------------------------------------------------------------------
--------------------------------------------------------------------------------
--------------------------------------------------------------------------------
--------------------------------------------------------------------------------
--------------------------------------------------------------------------------
--------------------------------------------------------------------------------
--------------------------------------------------------------------------------
--------------------------------------------------------------------------------
--------------------------------------------------------------------------------
--------------------------------------------------------------------------------
--------------------------------------------------------------------------------
--------------------------------------------------------------------------------
--------------------------------------------------------------------------------
----------------------------------------
> 4:652249-654010 + /Users/awi025/Geneious 2019.1 Data/temp/export-94folder/CP000111.gb
TATATTAATAGTACAAATGTATTA-TTAGTAATGACTATAGGAGGAGCTAATGTTTGGACTAATTTTTCTTACGGTTATC
GTAATGAGTCCCCAAGTGGTTGGTTGCTTAGCCCAGACCGCAGCAGATTAATTTTGTTTACAAGGAATAAAAAATCTCCA
AGAAATAGTATGAGAATTTTTGCTCATACATATTATGCAAATGATCTAGGTGAGCCAATGGCAATTAAA-----------
-----------------------------------------------------------------------------TCA
TCAACTCAAATGTATTTGGATAATGCTTGGGATAAATGGCATGACCTTCAATTAGAAGGTTGGACTTTTGAAGAACTTGA
ATTACCTGAATCAGTATGACTAACTTAAATCCAATAAAAAAGAAACTATCAAAAGTAGATAGAAAGATATCTATACAAGA
CTCATCAAAATTATTAGCAGAATTTTTTAATGGTGTTGTCATTGAACTT-------------------------------
--------------------------------------------------------------------------------
--------------------------------------------------------------------------------
--------------------------------------------------------------------------------
--------------------------------------------------------------------------------
--------------------------------------------------------------------------------
--------------------------------------------------------------------------------
--------------------------------------------------------------------------------
--------------------------------------------------------------------------------
--------------------------------------------------------------------------------
--------------------------------------------------------------------------------
--------------------------------------------------------------------------------
--------------------------------------------------------------------------------
--------------------------------------------------------------------------------
--------------------------------------------------------------------------------
--------------------------------------------------------------------------------
--------------------------------------------------------------------------------
--------------------------------------------------------------------------------
--------------------------------------------------------------------------------
--------------------------------------------------------------------------------
--------------------------------------------------------------------------------
--------------------------------------------------------------------------------
--------------------------------------------------------------------------------
--------------------------------------------------------------------------------
--------------------------------------------------------------------------------
--------------------------------------------------------------------------------
--------------------------------------------------------------------------------
--------------------------------------------------------------------------------
--------------------------------------------------------------------------------
--------------------------------------------------------------------------------
--------------------------------------------------------------------------------
--------------------------------------------------------------------------------
--------------------------------------------------------------------------------
--------------------------------------------------------------------------------
--------------------------------------------------------------------------------
--------------------------------------------------------------------------------
--------------------------------------------------------------------------------
--------------------------------------------------------------------------------
--------------------------------------------------------------------------------
--------------------------------------------------------------------------------
--------------------------------------------------------------------------------
--------------------------------------------------------------------------------
--------------------------------------------------------------------------------
--------------------------------------------------------------------------------
--------------------------------------------------------------------------------
--------------------------------------------------------------------------------
--------------------------------------------------------------------------------
----------------------------------------------------------------------------GATG
AAGAATATAGATATGACTCATAAAGAATTGATAGATCAAATTTCCGCAAATTTATTTAAACAAAGTGGAAAGTTAGAAAG
CAGAAGATCTTGGTTGGCAATGAGAAATTATCTCGAACAATTAGATAGCGAGCAACTTAAATCCATTCTTAAGGACCACC
GATGATTTATAAACTTTATTTTGAATTATTTATTTGGTTTTTATTTTTTTCTTAATTCTTAGAAAACCGTATGTTGCAAA
GCCAACCAAAAACATATCTAAGTAAATATGCCAAGTAGGAAAAATCTGATGTACTAATTCCATTAACTTTTTATTGCAAC
TTGCCAATAAGGATAATCTAAATTTGATTTTTCTCTAATTAATTGTAATTTTCTAGAATTTATCTTTACTACTATTCCAT
CTGTTGGATATTCCCTAAAAAGTTTCCCTTCTATCCACTGTTTTCTGAATACTTGAACTTGGCTCGTAAAGTTGCATGAA
ATATCCTGAGGGATCGTGAAGCCAAGCTCGGAAAGACTCTTTTTGGATTCATATTGGTTAAGTGTTGAATTAAGTATTTG
AAATGCGCAGAAGCTAAGTCTTTCAGGAAATCCTTCTTTTGCTCTGAGATATCCTGAAGCCATTCTTTGGGAGATATTTG
GAGTTTGGTTAGATGCGTATAGTTCGCCTCTAACTTGAAGAACTCCTCGCAAAGGAAGATGATTGGGAATGTCTTGAACT
TTTATAAGTTTAGTAGTGACGTCAGTCCCCTTTCTTGAAATTGCTTTCTCCAAGATTCCATCCCTATATTGCAAAGCAAC
AGCACAACCATCAATTTTAGGCTCAATTAATAATCTCGTATCTGCTAATAATCCTTCCAAAAATCTATCTATTGAATCCT
TCTCTAATGAAGGTAAAACTAACTTACTTCTTTTCTTAAAGTAATCACAATTAGGATTTGTTCTTAATAAATTCTTTTCA
AGTTGGTCGAACTGCTTATCAGAAATTAAAGCATTACCATTTCTGTAATTATCGTCATACCATTCAATTCGTTCTTCGAA
ATAAGTCTTCATTTAATACGATTTCTTAAGTTTTGGGCTAGGTATCGAATTTGGTTTATCTATAATCCATTTATCTCTAT
CTTCATATTTAACAGTCCATAAAAGAAATGAAGAAATTTGTTTTAAAGATATACCAACCAAATACCTTGTTTTTGGACTT
ATTGATATAAATCCAAATAATGATATTAATAAAAATAGTTTGAACACACCCTTAATCATTCATAAA-ATCA-GAATAACT
TTTGCAAACTTTTTAATTTATGCAATTTTTATAACCTTCA
> 5:1352269-1352578 - /Users/awi025/Geneious 2019.1 Data/temp/export-94folder/CP000878.gb
--------------------------------------------------------------------------------
--------------------------------------------------------------------------------
--------------------------------------------------------------------------------
--------------------------------------------------------------------------------
--------------------------------------------------------------------------------
--------------------------------------------------------------------------------
-------------------------------------------------CAACAACAGCCATGAAATTTTCAGCTAATTC
AACTACTACAGTCTTAGACCCA----------------------------------------------------------
--------------------------------------------------------------------------------
--------------------------------------------------------------------------------
--------------------------------------------------------------------------------
--------------------------------------------------------------------------------
--------------------------------------------------------------------------------
--------------------------------------------------------------------------------
--------------------------------------------------------------------------------
--------------------------------------------------------------------------------
--------------------------------------------------------------------------------
----------------------AAGACAACAAAAAAGAAATATCCAGAAGCAAGGATAATAGTTCTAGATGATAATTTTA
ATACGTTTGAACATGTGGCAAATTGTCTCGTGACAATCATCCCAGGAATGAGTGAAAAAAGATCATGGGTCCTTGCCGTC
GAAGTAGATAGGGAAGGTTTAGCGGAAGTATGGAGAGGTCCGCTTGAACAGGCAGAGCTATATCATCAGCAACTGATCAG
CAAAGGATTAACAATGGCACCAATTGAAAAAACATAAAA-----------------------------------------
--------------------------------------------------------------------------------
--------------------------------------------------------------------------------
--------------------------------------------------------------------------------
--------------------------------------------------------------------------------
--------------------------------------------------------------------------------
--------------------------------------------------------------------------------
--------------------------------------------------------------------------------
--------------------------------------------------------------------------------
--------------------------------------------------------------------------------
--------------------------------------------------------------------------------
--------------------------------------------------------------------------------
--------------------------------------------------------------------------------
--------------------------------------------------------------------------------
--------------------------------------------------------------------------------
--------------------------------------------------------------------------------
--------------------------------------------------------------------------------
--------------------------------------------------------------------------------
--------------------------------------------------------------------------------
--------------------------------------------------------------------------------
--------------------------------------------------------------------------------
--------------------------------------------------------------------------------
--------------------------------------------------------------------------------
--------------------------------------------------------------------------------
--------------------------------------------------------------------------------
--------------------------------------------------------------------------------
--------------------------------------------------------------------------------
--------------------------------------------------------------------------------
--------------------------------------------------------------------------------
--------------------------------------------------------------------------------
--------------------------------------------------------------------------------
--------------------------------------------------------------------------------
--------------------------------------------------------------------------------
--------------------------------------------------------------------------------
--------------------------------------------------------------------------------
--------------------------------------------------------------------------------
--------------------------------------------------------------------------------
--------------------------------------------------------------------------------
--------------------------------------------------------------------------------
--------------------------------------------------------------------------------
--------------------------------------------------------------------------------
--------------------------------------------------------------------------------
--------------------------------------------------------------------------------
--------------------------------------------------------------------------------
--------------------------------------------------------------------------------
--------------------------------------------------------------------------------
--------------------------------------------------------------------------------
--------------------------------------------------------------------------------
--------------------------------------------------------------------------------
--------------------------------------------------------------------------------
----------------------------------------
=
> 1:770931-771326 - /Users/awi025/Geneious 2019.1 Data/temp/export-94folder/BX548174.gb
ATATTAAAGATTTAAAGATAAAGTTGAAACTTTGTACAAACTTTATAGTTAAAGAAGTTATTGCCCTCGATCCTGTGATA
AGGAGACAATGGCTTTATACATATAAAGGAATTGTTGAGTATGTTGATTCAAATTCAAGAGACCTTTCTCAAGAACAAAT
TATAGGAGCTTCAATTTATAAAGATCTTATCAAGCAAGTAGAAGAATTTATAAACTTAGAAAAATATGAAGGACAAAATT
ATAATAGATACAAAAGCCGTGATCCTTTCGATTCAAAATACGAGGTTATTTACCAAAAACGTTTAAAACAAATTGAAGTA
GATTTCTCAGATCCAGAAGTGTATATAAAAAAATAGGCAAATAATAATTTAAAAAAAATTTACTAATAAAAACAAG
> 3:1062895-1063279 - /Users/awi025/Geneious 2019.1 Data/temp/export-94folder/CP000095.gb
ACACTAACGATTTAGAAGTAAAGTTCAAACTTTGTACAAGTTTTATAGTTAAAGAAGTTATCGCATTAGATCCACTGGCA
AGGAGACAATGGCTTTTTACTTACAAAGGGATTATTCAATACGCTGATTCTCACGGAAGCGAACTTACTCAAGAACAGAA
AGTAGGAGCAAATATCTATAGAGACCTTATTAAGCAAGTAGAAGAATTAATTAAAGAAGAAGATTTTGAAGGGCAAAATT
ACAACGCATATAAAAGCCGTGATC---------CAGATTATGAAACTATTTACAAAAAACGTTTAAAACAAATACGAGAG
GATTTTCCAATACCTGA--CCAATTTAAAGAAAGAACTTCTTAAGACTCCAAAGCATAAATAATAAAAAAAAGAGG
=
> 1:1367689-1434222 + /Users/awi025/Geneious 2019.1 Data/temp/export-94folder/BX548174.gb
CTAACTACTGGCTAATGAAAAGTGAACCAGACGCTTACAGTATTGATACTTTAAAAAAAGATGGAGTTACTTTATGGGAT
GGCATCCGAAATTATCAGGCGCGCAATTTTATGAGAAGAATGTCTCTTGGAGATAAAGTATTTTTTTACCATTCAAATTG
CAAACCTCCTGGAATAGTTGGATTTATGGAGGTTATCGATCTAAATATTATTGACCCAACTCAATTCCAAAAAGAATCTA
AATATTATGATCCTAAATCAAGTCAAGAGGAACCAAGATGGGATTGTGTGAAAGTCAAATATCTATTTAAAGCAAATAAA
TTTTTAA----------------------------------GCTTAACTGAATTAAAAATTTTATTTAATGAGGAGGAAC
TGTTATTAGTTAAGAAAGGTAATAGATTATCTATTATTCCAATAAAAAAAGAAATAGCTAAATTGATCTTAGAGAAAAT-
--------TAAATAAAGT------TAATTCTTGATTAGTTATCAA---AATCCATAGAAAACATTTTACCTATATAAAGC
CTTGTGAGATCCCTATTTTGAAATCCTTTTTGCATCAAAAAGCCAGCAATTGCTGCTTGTAAGATTCTATATTGATCCCA
ATTAGGATGTTCCTCAACAAATTTATTCATAGCTTGTTGAAGGTTTTCATGAAGGTCACATTTAAAGCTAATTATTTCTT
CTTTATTGTTGATATTTTTTTGTTTAACATCACAATTTAATTCTTGCATAATTCAAATAGGGGGAAAAG-ATCAATAGGG
CATGGGATCAGTTTTCTCTAAAAAAAGTAAATAGTCAACTTTTTAATATTTATATATGTCTCATTCGTATTAGAGATGAG
ACCCCTTAAGAAGACTAAGTTTCTATAGAAATTTGTCTGAATAACATAAATCTCATTAAGTAATATAAAAATTGCTTAAA
ATTACAAGTTTTCCACATAAGGTTGATCTGCAA-----------------------------------------------
--------------------------------------------------------------------------------
----------------------------ATATTTTTTTAGAAATTAGC--------------------------------
--------------------------------------------------------------------------------
--------------------------------------------------------------------------------
--------------------------------------------------------------------------------
----------------------------T---------------------------------------------------
--------------------------------------------------------------------------------
--------------------------------------------------------------------------------
--------------------------------------------------------------------------------
--------------------------------------------------------------------------------
--------------------------------------------------------------------------------
--------------------------------------------------------------------------------
--------------------------------------------------------------------------------
--------------------------------------------------------------------------------
------------------------------------------GTGGAAAAGATGTTAAAAAAGATT-TTTAGAT-CGGGG
AATTTTTTCAAAAAA--TTTCCAATTTAATTAATTTTTCAATCCATT---------------------------------
--------------------------------------------------------------------------------
--------------------------------------------------------------------------------
--------------------------------------------------------------------------------
--------------------------------------------------------------------------------
-----------------------------------------------GATTCCCACATTTTTTTTATTTCATAAAATAAA
TTTTCAGCTATTGGTATAGGCCAATACATTTCAAATGATCGAGTTTG------------TTCTGAGCTTTCAAATATTAG
TCTTAAATTCCATCCATATTTTTTACCCTCCAATTCTGCGTACCAGGGTAATTGTTCTATTTCTAAATTAATAAACTCTT
CGTCCATTAATTCATCCTTTATTT-CCAAC---AATTGATTATTCAGTTTTATAAGTAATTTATATAGCAATTCGAATTC
ATGTTTCTGTAA-CTCAATAGCCCAATTATTTACACCAATCAAAAAACAAAATTTACCTTTTTTAGTATCTTTAATTAAT
CTCCAATTAT---TTTCTTCAAATGACAAAGC--TAACCTGGAAGTAAATCTGGTTGATCTTGTTCATCGCTTAATTCAA
TAATTGATCTTTGAACTGGTTTAATAGCTGATTCTTCTAATAAACCATCAAAATCGTCAAACCTTCTTTGTTTAGCTCTA
AAAGCAATTCTTACAGTTGTTAAGTATCTATTTGTAGATTTCCTTATTAAACTTTCGCCTCTTTTTGCAAGATCATTATG
ATCCATATT----------------------------------------------GGAATTATTCGATACGTTCATAAAA
AAATATTTTTAAATATACAATATAGTTTACATTAATATTAACATCATTAAAATTATAAATTTTCAAACGAACTTAAAAAA
ATAATAAGAAATCTGTTATGGAAA--------------------------------------------------------
--------------------------------------------------------------------------------
--------------------------------------------------------------------------------
ATAATTGTTCA---------------------------------------------------------------------
--------------------------------------------------------------------------------
--------------------------------------------------------------------------------
--------------------------------------------------------------------------------
--------------------------------------------------------------------------------
--------------------------------------------------------------------------------
-----------------GGAACCCTTGCTCTTGATTTAGGAAATACTAATACTGTATTAGCTTTTCAAGCGGAGAAAGAT
AGAGATTTTATTTTAATAGAAATACCAGGTATTACGTCTTCTCCTGGAGTCATCCCATCAGTAGTTTGGTTCG-------
--------------------------------------------------------------------------------
------AAGG---TGGAGATAATGTTGGAAG-----GATAGGATTATCTGCATTGAAAAAGAAAAATTTATCTTATTCAG
AAAAATATTTTCATTCAA-ATTTTAAAAGATTAATTGGTAATCCTATTGAAAG---GCAAAAAAAGAAA---GTTT----
--TAAGTCCCATAGAATCAGGTGAAAAATTTTTCAAAATTCTTTGGGAAAACAT-----TCCACTAGAATTTAACATTAA
AAGGCTGGTTTTAACAGCCCCAATTGACACTTATAAGGGTTACAGAAAGTGGTTAATAAGTCTATGTGAAAGTTTACCTA
TTAATGAGGTAGCACTTGTTGATGAACCAACTGCAGCCGGGATAGGAATGAATGTTCCACTAGGTTCAATTATTATGATT
ATCGATATTGGTGGGAGTACTATCGATATGAGCGTAATCAAAACACAAGGTGGGGAAGGTAAATCTGCACCTATTGCAGA
ACTATTAAAGTTCCAAGGAAAGGATGTAAGTGCAATATCAAAGCAAAAATTAAGATGTGCTGAAATAATAAGCAAATCGG
-------------------------GTTCAAAAGTCGGAGGTAAAGATATAGATCAGTGGATTGTTAATTACTTTTTACC
ATCAAATCAAGATGAGA-----GGAATTTTTC-CATAGCAGAAAAATTAAAATGTAAGCTTAGTGGCCAAGA--AATTGA
ATCTGAGAGAAAATACC-TTATCTCTTTATTTACAGCAGAGAACGAAGAAAA------AGAATTTTTCATTAGTAAAGAA
ATTTTTGAAAAGATTATGATGCAGAATAATCTTTTGAGTCACTT----AAATTCCCTACTTAAGGATTTATTAAATGAGG
CTAGAGGAAAATTTTTTAATTTAGATGATTTAAACTCTGTGATTTTGGTTGGAGGAGGAACACAAATTCCATTAATAAAA
AAGTGGATCACTAATAAGATGTCAGGAAT-ACAAATCAATT-----CTCCACCACCGATTGAATCAATAGCAATTGGAGC
TCTTGCTATGACTCCTGGAGTAAAGATTAAAGATATCTTAATTAAAGGCTTATCAATTAGATTATTTAATAAAAGAGAAC
AAAAACATTTCTGGCATCCAATTTTTTATAAAGGGCAAACATGGCCTACAGAAAAACCATTTGAGTTAATTCTTCAAGCC
AGTAAAGATGGTCAGAACATTTTCGAGATAATTATTGGAGAAACTAAAACGAAGAGAAATTTTGATGTAATTTTTGAGAA
TGGATTACCAAAGTTATCAGAATCTCAAAATGAAGAAGAGGTTTTTAA--------------------------------
-------ATGGAATAAAAAACCTCTTCAAA------TAAATGTGAACAATGAGTGTAAAATTGGAGAAGATAGCTTAAAA
CTTTATTTCAGCATTAAAAAGGATTCATCTCTTTATCTCAGATGTCTAGATAT---TTATGAAAAAGAATTAGGTGTATT
TAATTT---------------------------------------------AGGAAATATCTTTTAAATT----TTATCC
AA-G-TAG------------------------------------------------------------------------
-------------------------------------------------------------------------------A
CACCATCTTCTCCATCAACTTCTTTTAAACTTAAATAAACAATTTCCTTTTTGCTAGTCGGAACTTTTCTTCCGCAAAAA
TCAGGCTGAATTGGTAATTCTCTATGACCTCTATCAATCATTACCAATAACATAATACTTTTTGGTCTTCCC------CA
TAAAAGAAGAGCCTCAATTGCAGCTCGAATTGTTCTTCCTGTATAAATGACATCATCAATTAAAACAATATCTTTTTTTT
CTATAGATGTAGGAAAATCAGTTGCCTCTATTAAACGAGTTCCAACTCTATTTTGATCATCTCTATAAAAAGTTGGGTCA
ATTATTCCTTTTTTTACATCAACGCCTGTTTTATCCAAC-ATTTCTTTTCTCAAAACTTCAGCGAGATGAACTCCTCTCG
TAGGGATACCAACCAATAAGAGATTTTCTAAATTTGAGATCTTTTCTATAATTTCGAAAGTTAGTCTAGAGAAAGTTTTT
CTTAGCTCATCTTCAGTAAGTATTATGATTTTTTTATCTGGTTTGGACATGATTCATCTAAAAATTAACTTTATTCAATA
TCCTTAATAAATTAGCAAAAGCTAACTAAATTACATATAAATTG-TATGGAACAGCTTTTACGGCTAAATTAAAGATTAC
TTCTTTAAAACCATGCATTTTAATTAAGAGATGTCAAAGTTTAGCAGCAAGAATATAAATAAAACAAAAGTTCCTGAGAG
TC------------------------------------------------------------------------------
--------------------------------------------------------------------------------
--------------------------------------------------------------------------------
---------------------------------------------------------------------------CAGTG
GTTCTAGCAATTCTGGACGGATGGGGACATCGTGAAGAGAATTTAGATAATGCCATAAAAAATGCCAATACTCCTATAAT
GGATTCTTTATGGCACGCTTATCCTCATACTCTTATTAATGCGAGCGGAGCTGATGTAGGTTTACCCAATGGTCAAATGG
GTAATTCCGAAGTAGGGCATCTCACGATTGGATCAGGGAGAATCATTCAACAAGAACTTGTAAGAATTACAAATGTTGTG
AAAAACAACCAATTAACTCAAGTAAATGAGTTAAAGGAAATGGCTAATTCAATTAAGAAAAAAAAGGGTACCTTACACAT
AACTGGTCTATGTTCAGATGGAGGGGTTCATAGCCACATTGATCACTTATTAGGATTAATAAAATGGGCTTCAGAAGAAC
ATATAGAAAAAGTAGCTATTCACATTATTACCGATGGTAGAGATACTCCAGCAAAAAGTGCTTATAAATACATAAGACAA
ATAGAAGATTGCATAAAGAAATTTAAAGTAGGAGAAATAGCATCTATATGCGGAAGATATTGGATAATGGATAGAAATTT
AATATGGGAAAGAACAGAAAAAGCTTTTGTAAATTTAACTGATCCAAATGGCAAAAAAATTGACATTTCCCCTGCAGATT
ATTTAAATAAAAGTTATAACGCAAATATTACAGATGAATTCTTAGAGCCTATAAGAATATCTAAAGACTTTTTAAAAGAT
GAAGATAGTTTAATTTGTTTTAACTTCCGACCTGATAGGGCCAGACAAATAATAAAAGCTCTTTCGGAAAAAGAATTTGA
TAATTTTAAAAGAAAAAGTATCCCTGATGTAGATATATTAACTTTCACTCAATACGAAGCAAATTTACCAGTTAAAATAG
CTTTTCCTCCTGAGTCTCTCAATAACTTTATTGGCCAAATAGTTTCAGAAAATGGACTTAAGCAATACAGAACAGCAGAG
ACCGAAAAATATCCACATGTTACTTATTTTTTTAATGGAGGAGTAGAAGTCCCCTCGCCAGGAGAACAAAGACATTTAAT
TCCTTCGCCAAGAGTTGCAACTTATGATATGGCACCGGAAATGTCTGCCGAAGAATTAACTATTAGTTGCTCAAATGCTA
TAAAAACTGGACAGTATTCTTTTGTAGTTATAAATTTTGCTAATCCTGACATGGTTGGACATACAGGTAATATGGCCGCA
GCTATAAAGGCCATCGAAACCGTCGATAGATGTATAGGTAAGATAGTAAATGCTACAGGAGAAATGGGAGGCAGTATTCT
TATTACTGCAGATCATGGCAATGCTGAACTGATGAAAGGTCCTGATGGAGAACCCTGGACAGCTCACACTATTAATAAAG
TCCCCTTAATTTTTATTGAAGGTGAGAAAAGAAAAATTC-CAAATATGGGAAATGAGATTTATTTGAGAGA---AAATGC
TGGATTAGCAGATATTGCTCCAACATTATTGCAATTATTAAATCTTCCTATTCCAAAAGAGATGACAGGAAAATCACTTA
TTAAAGAAATCGAATTA---AAAGGATTTAATAAAGTCGTTCAACATGT---TTAAATTAGATATATAACAAATACAAAA
----------------------------------------------------------TATGAGTCAAATATTTACTTGG
ATATGGGTTAGTTCTGGAATACTACTAATACTTTTAGTTCTACTTCATAGTCCCAAAGGCGATGGTATGGGAGGAATAGC
AGCTAGTGGAAGCTCAATGTTTACTAGCGCCAGCAGCGCTGAAGCATCCCTAAACAAAATAACATGGACCATTTTAATTA
TATTTTTATCTCTCGCAATCATTCTTAGTGCAGGTTGG------------------------------------------
--------------------------------------------------------------------------------
-------------------------------------------------------------------------------A
TATAGAAATATTCAATTTAACTATCTTTAAAATAAATCAATAAATAAGAAAGGGATTGTCAAAACAATCCCTTTAAAACT
AAAAATTTTAGTT-------------------------------------------------------------------
--------------------------------------------------------------------------------
--------------------------------------------------------------------------------
--------------------------------------------------------------------------------
--------------------------------------------------------------------------------
--------------------------------------------------------------------------------
--------------------------------------------------------------------------------
--------------------------------------------------------------------------------
--------------------------------------------------------------------------------
--------------------------------------------------------------------------------
--------------------------------------------------------------------------------
--------------------------------------------------------------------------------
--------------------------------------------------------------------------------
--------------------------------------------------------------------------------
--------------------------------------------------------------------------------
--------------------------------------------------------------------------------
--------------------------------------------------------------------------------
--------------------------------------------------------------------------------
--------------------------------------------------------------------------------
--------------------------------------------------------------------------------
--------------------------------------------------------------------------------
--------------------------------------------------------------------------------
--------------------------------------------------------------------------------
--------------------------------------------------------------------------------
--------------------------------------------------------------------------------
--------------------------------------------------------------------------------
--------------------------------------------------------------------------------
--------------------------------------------------------------------------------
----------------------ATTTAATAGTCGAAGTCTCCCCCCATTCCTGGAG---CTCCAGCAGGTGCTGCATCTT
TTTTCTCTGGCAAATCAGCGACTATGCATTCAGTGGTAAGTACCATTCCTGCTATAGATGCTGCATTCTGTAATCCTGAA
CGAGTAACTTTTGCAGGATCAACTATTCCAGCTGCAGACATATCTACATAATCTCCAGTAGCTGCATTAAATCCATCATT
GAATGGTTTTGATTTAACATTTTCAGCAATTACTGCTCCATTTGAACCGGCATTTTCGGCAATTCTCATGAGCGGAGATG
TTAATGAGGCCTCAACAATGTTAGCTCCTATTAATTCCTCTCCAGATAAAGCTTTATCAGCCCATTCCTTAAGAATCGGA
GCCAAGTGAGCTAAAGTCGTACCACCTCCGGGAACAATTCCCTCTTCAACAGCAGCTTTTGTTGCATTAATAGCATCTTC
TAAACGAAGTTTTTTATCCTTCATTTCAGTTTCAGTAGCTGCACCGACTTTGATAACTGCAACACCTCCAGCCAGCTTAG
CTAAACGTTCCTGAAGTTTTTCTTTATCGTAGGAAGAGTCCGTTTCATCCATTTGCTTTTTAATCTGATCGCATCTTGCA
GTAACAGCCTTTTCATTACCCTCAGCGACAATAGTTGTTGTCTCTTTGTTGATAGTGATTCTTCTACCGGTGCCTAACAT
CTCTAAAGTTGCGTTTTCTAATTTTAAGCCTGCATCTTCAGTAATTAGTTGACCATTGGTTAAAACAGCCATATCTTCAA
GCATTGCTTTTCTTCTATCCCCAAATCCTGGAGCCTTAACTGCAGCAACATTAAGTACACCTCTTAATCTATTTACTACT
AAAGTTGCTAAAGCTTCTTTTTCAATATCTTCTGCGATGATCACTAGTGGCTTTCCTGTTTTAGCTATTTGCTCTAGAAC
TGGTACTAAATCTTGTACTAAAGCGATTTTTTTATCAGTGAGTAAAATGTAAGGCTCATCTAAAACTGCCTCCATACGCT
CAGTATCTGTCGCAAAATATGGAGAAATGTAACCTTTATCAAATCTCATTCCTTCAGTAACTTCCAACTCAGTGGTCATT
GATTTTCCCTCTTCGAGAGAAATAACACCCTCTTTGCCAACTTTATCCATTGCGTTGGCAATCATTTCGCCAACTTCCTC
ATCATTACCTGCCGCTATAGTTCCACATTGAGCTATAGCAGTGCTATCACTAATCGGCTTTGAATTCTCTTCAATTTTGC
CAACCAAGAATTCTGTAGCTTTATCAATACCTTTTTTAAGCGTAATTGCGTTAGCACCAGCTGCTACGTTTCTTAAGCCA
GCTTTTACCATTGCATGAGCTAAAACAGTCGCGGTGGTGGTACCATCACCTGCAGCATCATTTGTCTTTGAAGCAGCTTG
TCTGATTAGAGCAACACCAGTATTTTCAATATGGTCCTCTAATTCAATTTCTTTTGCGATTGTTACCCCATCATTAATGA
TTTGAGGGGCCCCAAATTTTTTCTCTAAGACAACATTTCTTCCTTTTGGTCCAAGCGTTACAGCTACAGACTCAGCAAGG
ATATCAATGCCTCTTTCAAGCGCTCTACGAGCTTGCTCGTTGTAAATAATTCTTTTAGCCATGTTAGGCAAGTAATTTAA
TAAT----------AAGTTTTAATAATTT----TTGAAACAAAT------------------------------------
-----AAATTAGCCAACTACAGCTAATATATCCTTTTCTGAAAGTAAGACGTACTCATCTCCTCCCAATTTGATGTCAGT
TCCAGCATATTTGCTGTATAAGACTTTATCGCCAATACTCACTTCGGGAGTTTGTCGAGAACCATCGTCGTTGAGCTTCC
CAGGGCCGACCTGAGCAACTTCTCCTACCTGTGGTTTTTCTTTAGCTGAGTCGGGCAAAAGGATGCCACCAGCAGTTTTT
TCCTCAGATTCGGAAACTTTGATAAATATTCTATCTCCCAGTGGTTTGACTGTAGAGACTGTAAGTGAAACAGCTGCCAT
AGAT-TAATGGTGGATCATAAA-----TGCGACG-CAATGCGT---CAAAAGTCTGGTGAGAGTATTACTCAAACCGT-A
TGGTAAATAACATAATCTGTTAAGCAGCAAT-TAAACCACTCTTTAACTGTGCGGTTGGCCGAACC-CAGTTAACGAATA
TACCCTCGGGATGGTAA---------------------------------------------------------------
------------TA-TTTCGCATTATGAGCTGTTCTAAAATCAGCTAATCCTCACCAAGTCAATAAAAAATGGTAGCAAC
T-CCATCAACTTCAGCACCAGCAAAAGGTGTAGTACGTCAAGTCATAGGTCCAGTTCTGGATGTAGAATTCCCAGCTGGT
AAATTACCAAAAATTTTGAATGCTTTACGAATAGAAGCCAAAAATCCAGCAGGGCAAGACATAGCGCTCACCGCAGAGGT
TCAACAACTACTTGGGGATCATAGAGTAAGGGCTGTTGCTATGAGCGGCACAGATGGCCTTGTAAGAGGCATGGAGGCGA
CTGACACAGGTGCTCCAATATCAGTTCCTGTAGGAGAGGCGACTTTAGGAAGAATATTTAACGTATTAGGTGAACCAGTA
GATGAACAAGGTCCAGTAAATACTTCAGATATCGCGCCAATTCATAGATCAGCCCCTAAATTAACTGATTTAGAAACTAA
GCCTAAAGTTTTCGAAACTGGAATTAAAGTCATCGACTTATTGGCCCCTTATAGGCAAGGTGGAAAAGTTGGTTTGTTTG
GAGGAGCTGGGGTAGGTAAAACAGTACTAATACAAGAGTTAATTAATAACATTGCCAAAGAGCATGGTGGTGTATCAGTT
TTTGGAGGAGTTGGTGAAAGAACGAGAGAAGGGAATGATTTGTACGAAGAATTTAAGGAGTCAGGTGTCATCAATGCAGA
TGATTTATCTCAATCTAAAGTTGCGTTGTGCTTCGGCCAAATGAATGAGCCCCCAGGTGCAAGAATGAGAGTCGGCTTAT
CGGCATTAACTATGGCTGAACATTTTAGAGATGTAAACAAGCAAGATGTGCTTCTTTTTGTAGATAATATATTTAGATTT
GTACAAGCTGGCTCTGAAGTCTCTGCTCTGTTAGGAAGAATGCCTTCTGCTGTTGGGTATCAACCAACTCTAGGAACTGA
TGTTGGAGCATTACAAGAGAGAATTACATCAACTTTAGAGGGTTCCATTACATCAATTCAAGCAGTATATGTTCCAGCGG
ATGATTTAACTGATCCTGCTCCCGCTACAACTTTCGCACACTTAGACGCTACAACCGTTCTTGCTAGAGGTCTCGCTGCA
AAGGGTATTTATCCAGCAGTTGATCCTCTAGATTCAACCAGCACGATGCTTCAACCCTCAGTAGTCGGTGATGAACATTA
CAAGACAGCTCGCGCGGTTCAATCAACCTTACAAAGATACAAAGAGCTCCAGGATATTATCGCGATTCTTGGATTAGATG
AATTATCTGAAGAAGATAGATTGACAGTAAGCAGAGCGAGAAAAATTGAAAAATTCTTATCTCAGCCTTTCTTCGTAGCA
GAAATCTTCACAGGAATGTCTGGTAAATATGTCAAACTAGAAGATACAATTGCTGGCTTTAATATGATATTAGCTGGTGA
ACTGGATGATTTACCCGAACAAGCTTTTTACTTGGTAGGTAATATCGATGAAGTAAAAGCAAAGGCAGAAAAAATAAAAG
AAG-----------------------------------------------------------------------------
-----------AAAAATAAATTATCAACTTTCATAAATAATTTTAATCTCTTTAA-AAATTTAAATTCATGGCA------
--------------------------------------------------------------------------ATTTCA
CTCAAGGTTTTAGCTCCAAATCAGAATGTTTACGAAGGTGATGCTGAAGAGGTAATTCTTCCAAGCACCACTGGTCAAAT
TGGGGTACTCCCTGGACATATATCTTTAGTAACGGCTATCGATATTGGTGTCTTAAGACTAAGAATGAATTCCAAATGGA
AATCTATAGCTTTAATGGGTGGCTTTGCTGAAATAGAGTCAGATGAAGTTATAGTTCTTGTTAACAGCGCTGAAATTGGG
TCCGAAATTAATATCCAAA---ATGCTGAAGATGCTCTTAAAAAAGCAAAATCCGCAATTAGTAAATTTCCCGAAAATGA
GAAAAGCTCA---GAAAAGATTAAAGCCCTTAATGAAGTCTCAAA---AGCTGAGGCAAGAATTCAAGCTTCAAAAAACT
AAAT-------------------------------------------------------------TTT------------
--------------------------------------------------------------------------------
--------------------------------------------------------------------------------
--------------------------------------------------------------------------------
--------------------------------------------------------------------------------
--------------------------------------------------------------------------------
--------------------------------------------------------------------------------
--------------------------------------------------------------------------------
--------------------------------------------------------------------------------
--------------------------------------------------------------------------------
--------------------------------------------------------------------------------
-------------------------------------AAGCAGTCCCACAGAAAGCGACTTCAGGAAATTTAAGCTTTGC
TTCTTCCAATTTTTTCGTTTTACCTTCTTCTTGCCAGTAATTAATTACTTCAGTAGCTTTATTCAATATTTCAACTCTTT
CATTATCTGTAATCCAACTTTTATTCTCTAATTCGCTCTTTAATTTTTCCCATGCGTCATCTCTTGGCCAAAAATAGTAA
GCAGTTAATGGACTTGAACCTCCTCCAACTATTTGATCTACTGCCAATGCGACATTATCAGGTAACCATAAGATTTTGAT
AATAAATCTACCCTCATCTGGTTTTGGAGTATAGCCTGTGGGAACTCCATCTTCATCAATTTTAGCAGCCGCTAAAACGG
CGTTTGCTCCCATCATCCCTGCATTTGGTGAGGTTA--------------------------------------------
----------------------------------TTTTTGATTTTTGAGAAACATTTTTTTGTTCTTGCTGCTCCTTAGC
ATTCTCATTACCCTTATCTGATGAAGTCATTCAGTAATATTAGATTTATTTTTA-----TAATTTATCAGTTAATGGTCA
CTAATTGATCATTTTGATCAAAAATTCTTGCTTTTATTTATTGATTATCACTAAAAGTTAATCTTATCTTTCTCTTGATA
CTTCATAAAAATCATAAATTTTTGCCTCTAAAGAATCCCAAAGATCTTTAGGAATATCATTTTCTTCTGCAAACATTCCA
AGTTGACTAGCCAAGCCTCTTGCTTGAGATAATTTAGAATCATAAGAACTAGTTTTATCCATGTTAAAATTTTTAATTAT
CTTAAAAAATTAAATCTATTAACTGTAAAAGTCAAATATTCAATACTCTAAATCAGAAATTTCTTTAAGTGC--------
--------------------------------------------------------------------------------
--------------------------------------------------------------------------------
--------------------------------------------------------------------------------
--------------------------------------------------------------------------------
--------------------------------------------------------------------------------
--------------------------------------------------------------------------------
--------------------------------------------------------------------------------
--------------------------------------------------------------------------------
--------------------------------------------------------------------------------
--------------------------------------------------------------------------------
--------------------------------------------------------------------------------
------------------------------------------------GGCGAAGCTAAGAATTTCTGGCTCTTTT----
--------------------------------------------------------------------------------
--------------------------------------------------------------------------------
--------------------------------------------------------------------------------
--------------------------------------------------------------------------------
--T-----------------------------------------------------------------------------
--------------------------------------------------------------------------------
--------------------------------------------------------------------------------
--------------------------------------------------------------------------------
--------------------------------------------------------------------------------
--------------------------------------------------------------------------------
--------------------------------------------------------------------------------
--------------------------------------------------------------------------------
--------------------------------------------------------------------------------
--------------------------------------------------------------------------------
--------------------------------------------------------------------------------
--------------------------------------------------------------------------------
--------------------------------------------------------------------------------
--------------------------------------------------------------------------------
--------------------------------------------------------------------------------
--------------------------------------------------------------------------------
CATTTAC-------------AAGGACATCATCTTCTATTCTTATTCCTATACCTTTCCATTTTTCTTCAATAGTAGGTTG
ACCTTCTGGAACGGGAATTCTGTCACTTATGTAAATACCTGGTTCGACAGTAAGTATCATCCCATTCTGTAAGGGAACAT
CATATTCTCCCATCCTATATGCACCAACATCGTGAACATCTAAACCAAGCCAATGTCCAGTTCTATGCATATATAAATGT
TTATAAGATCCGTTTTCAATTATTCCATCAGTATCTCCTCTTAATAGTCCAATTTCTTTTAATCCCTCTACCAGAATTCT
CAAAGCAATATTATGAACGTTAGTAGAATTAGATCCTTTAACAGAATTTTTGATTGCATTTTTTTGTGCTTCTAAAACAA
TTTCATAAATAAGTTTCTGCTCCTTAGAAAATTTACCACCGATAGGAAAAGTTCTTGTAATATCACCATTGTAATAATCA
ATTAATGAACAACCTGCATCTACTAATAATAAATCCCCATTATTCAGCTCAGAGTTATTTAATGTGTAATGCAAAATGCA
TGCATTATCACCTGAAGCAACGATAGAGTTATAAGCAGGACCTCTTGCACCTTTTTCTAAAAAGAATCCTTCTATTAATC
CTTGAATTTGTCTTTCATTT-TTCTTTGATGAAATAGATTCCCTTACTAATTCATGGGCTTCAGCTGAAATTTGAGTAGC
CTCTCTCATTCTATTTATTTCAAAATCACTTTTAATTAAGCGCATTTCATTGAGATATATTTCAGGCGATTTTATAGAAT
TTGCTCCTATTCCTACCCTTGACCTAGCTTCTTGTTGTTGAGAAAATATTTCCAAAACAATTTTTTCAACTTTGCTATGT
TTACCAATTGAATAAACAATCTCTTCTGATTCACCGATATAAACTGGAAGCAGATCCTTAAACTCATTAATTGAATGAGC
TTTATCAGCCTTAAATTCTCTTTCGGCACCTTCTATTCCCCACCTAAAGCCATGCCATACCTCACCTAAAATATCCTTTG
GAGCAACAAACAAAATAAACCTTTCCCCTTTTGGCTTATGAGATAAGAAAAGAGCAATAGAATCAGGCTCATCAAAGCCA
GTCAGATACCAAAAATTACTGTCTTGTCTAAAAGGATATTCACAATCTGCATGATGCCTAACCAAGCTAGAACTTGGAAT
AATAGCAGCTTTGCCATTTAATTTTTTGAAGAAA-ATTTCTCTTCTTTCTTCAAATACTCTACAGTCAGGTTT------A
AACATAAAATTTT------------GGATTGGCGAATTTTATAAAAAAATGGAAGAATGAA--TTAGAAGATATTTAAAA
ACTA------ATCT-TTTTAATGGAACC----------------------------------------------------
--------------------------------------------------------------------------------
---------------------------------------AAATGTCTACATTCTAATTTTA------CTTATAATTATAA
TTTTAGTAGGTTCAGCATGTTGTTCAGGAGTAGAAGCAGCTTTTTTAGCAGTCAATTCAATAAGGATTTTAGAATTAGCA
TCAAAACAAAAACCCAAGAGTTCTGCAAATCAACTACTTAAACTTAGAAAACAT----------CTTGGGAGAACTTTAA
CTGTAATTACCATAACTAATAATGGGTTTAACATAATTGGTAGTCTCCTTTTAGGAGTCTATGGGGCACTAATAATTAAA
------------AGTAGTTTGGGA---TTAA---CATTATTTTCAATCGCTTTTTATGTATTAGTTGTATTACTTGGCGA
AGTACTTCCAAAAGCATTAGGTACAAGATTTTCCCTACAAATAGCCATGTTTTCTGTTCCTATTTTGAGGATGTTAAATA
GTTTAATGAGGCCATTTTTATTATTAATAGAACAATTATTTCCTGTTATAACTGCGGAGAACGAAATATCGACTGATGAA
GCAGAGATTAGACAAATGGCGAAAATAGGCTCACAGAAGGGATTTATAGAGGCTGATGAAGCAGAAATGATACTTAAGGT
TTTTCAATTAAATGACTTAAAAGCGAAAGATTTAATGATCCCAAGAGTGTCAGCGCCTAGTCTTGATGGGTCCTCAAATC
TTGATGAAATT--TCCAAACTTATAATTTCAAATAATTCTCCATGGTGGGTTGTTTTGGGAGATAAAGTTGACAAAATAC
AAGGGATAGCTAAACGTGAGAACTTACTAACTAGTCTTATCAAAGGAGAAAATAAAAAATTAATATCTGAATTATGTGAT
CCTGTCGACTACATCCCGGAAATGATAAAAGTAGACAAGTTGTTAACAAGATTTGACAAGGATCATAAAGGAGTGAAAGT
AGTAGTAGATGAATTTGGAGGATTCGTGGGAATAATCGGATCAGAAGCTGTGCTCTCGGTATTGGCAGGTTGGTGGAAAG
AAT--AAA-AATG---------AAGCAAATTAATATTGATAAAAGTTATTTACTTTTGAAAAAATGGTGGGAAAGTATTG
ATCTTACAAACTATGAAA-AATGTAATTTAAACAATGAAATTATTTCTTTAAATCAAC--AACTTTT-------CAGACT
TAACGAAAAGCAATTAAGAATTGGAATATATGGCAAAGCAGGAGTTGGTAAATCCTCTATTTTGAATTTAATATTAAATA
AAAACGTATTTAAGACAGGCATTATAAATGGGACCACAAAAAATATTGAAAGGGAAGAGTGGAATTTCAAGCATCAAAGT
CTAAGAACAATCGAATTAATTGATGCTCCAGGC-----------------------------------------------
--------------------------------------------------------------------------------
-------------------------------------------------TTTGATTTTTGTGACATCAAAGATCCAGAAA
ATATATTCTCGCAAATCAATAGTTCAGAACTAATTTTATTTACAATAACTGGAGATATAAA-------------------
--------------------CAGAAATGAAGTATCTCAAATCAATTCATTTATTAAGAATGGGAAAAAAATTATTCTTGT
TTTTAATAAAATTGATATGTGGGAAGGGCATGATTTAAAAGAAATTTTAAAAAATATAAGGTTAAAACTTCCACAATATA
TAAAAATCCCGATAATAATAAATTCGAAAAATAATA--------------------------------------------
--------------------------------------------------------------------------------
-TTAGGAACCAGTTAAGTGAGTTAATTAATAATTATGGAGAAAGTCTATTGACTTTAAACTCTCTTCAATTAGCTGATAA
ATT-----ATTCTTAAAAATAAAAGAACAAAGATTAAAAAAAAGACAACGCGAAGCTCAATCGATTA------------T
AGGTAAATTTGCAACAATAA------------------------------------------------------------
--------------------------------------------------------------------------------
--------------------------------------------------------------------------------
--------------------------------------------------------------------------------
--------------------------AAGCATCAGGTGTAGCATTGAATCCATTGATTTTGCTTGATATTGCAGGAGGTT
TTGCATTAGATACTGCATTAGTTAGTGAGTTGAGCAAAGTTTATGGATTAAATCTTAAAGGTGAATCAGTACGAAAAATC
ATCAAAAAGATTTCTATAAATAATATCTTCCTTGGAGCCACTCAAGTTGGTATAAATACATCTTTTAAT-TTATTGCGTA
AAATTTTCTTGGCCACTGCTCCTTTTACAAATGGTTTATCATTATTACCCTACGGACCTATTGCTATTGTACAAGCAGCT
ATATCGGTTCGCTCAACAAAAATAGTTGGTAAATTAGCCGCTAAAGAAATATTTAGAAAAAGTAAAGGATATCTTTTAG-
ATCCATCTCACATAATCAAAAAAATCGCAATTAAAGAACCTGAGATTT-----------TTGATTATACAAAGATTTATT
TAT--CTAGTAAAAAGTT-----AGATAATAATTTTTCTATTTTTCTACCTTGAAATTTGATACTAAAAATCGAATTGCC
TTATTTGGGACTAGTGCAGATCCACCAACCATTGGTCACAAAAAAATACTTGAAGAATTATCAAACATTTATTCTTGTGT
TATTGCTTATGCAAGTGATAATCCAAAAAAAAAGCATAAAGAAAATATTTTCTTTCGAAACCTTTTATTAAAATCACTTA
TAAAAGATATAAATAATCCTAAAATCATTTTTAATCAAAAAATAAGTAGCCAATGGGCTATCGAATCTATTGAAGAATGT
CAAAAAAATTATCCCTCTAGTAAAGTAGATTTTGTAATAGGAAGTGATTTAATTACGGAAATTTTCTCATGGAAAAATTT
TGATAAGATTATTCATGCAGTTAAATTACTTATCATCAAAAGGGAAGGATATCCAATTG---------AATCTAAGACTC
TTAAA-ATGTTAAAAATTAATAAAGTTATCT---------------------------TTGAAATTTCTTCATTAAACAT
TCCCAATATTTCTAGTTCAATGGTTAGA--------TTAAATAATAATTATT-CTGATTTACCTGAATCATTAATCGATA
TAGTGAAGAAG---------------------------------------------------------------------
--------------------------------------------------------------------------------
--------------------------------------------------------------------------------
--------------------------------------------------------------------------------
--------------------------------------------------------------------------------
--------------------------------------------------------------------------------
--------------------------------------------------------------------------------
--------------------------------------------------------------------------------
--------------------------------------------------------------------------------
--------------------------------------------------------------------------------
--------------------------------------------------------------------------------
--------------------------------------------------------------------------------
--------------------------------------------------------------------------------
--------------------------------------------------------------------------------
--------------------------------------------------------------------------------
--------------------------------------------------------------------------------
---------------------------------------------------------AATAACTTATATAAAACGATTA-
-----GG-TAGTTG--AATGAATTTTTTCATTGCACAATTGAATCCAATTGTGGGAGATCTAGAGGGGAATGCGAAAAAA
ATACTTACTG-AAACTGGTAAAGCATATTCAAATTGTGCTGATATGGTTCTCACCCCAGAATTATCATTATGGGGTTATC
CTGCTAAAGATTTACTTCTAAAAAAAAATTTAATTGAAAGACAATATTCTATTTTAGATCAATTATCCATATCAATTTTT
AAAAAATATGGGAATTTAAGTGTTGCGGTAGGGATTGCAGAAAAGATTGATGATTCTTTTTTCCCAAATCTTTATAATTC
TATTGTTCTTATTGAGCGTGGCAAATGGAAAACAATTGCACGTAAAATTATTCTCCCAACTTATGAAGTATTTGATGAAA
AACGATACTTTCGATCTGAGCAAAG----AGTATCTGTAATCTCCAAAACAATAAAAAACAAAACTTATAAGCTTGGAAT
AACTATATGCGAAGATTTATGGGTTAATGAAAATATAGAAGGAAGAGGTATTCATAAAAAGAATCCGATTATAGATTTAA
AAAGCAAAAAAATTGATCTTTTATTAAATTTATCTGCCTCTCCTTATACGT--TCAAAAAATTCAA---TTTAAGAAATA
AAATTTCAAGTTTTGCTGCTAAATATCTTCAAGTCCCCTTAATATATGTTAACCAGATAGGGGCAAATGATGATTTAATT
TTTGATGGAAATAGTTTCATTATGAATAAAAA------------------------------------------------
--------------------------------------------------------------------------------
----------------------------------------------TGGATCAAAAATTAAACAATTAAAATCGTTCTCA
GAGGATACCTCTAGTTGGGATATT----AACGAAAATTTAAATTTAGTAGACGAAAAAATCTCTTCTGAAATTTCTTCAG
TTTTTGATGCTTTAGTTTTAGGAGTAAAAGACTATGCTAAAAAATGCGGATTTAGATCCGCTTTAATTGGCCTAAGCGGA
GGAATTGATTCAGCATTAGTTTCAGTAATTGCAACTGCTGCATTAGGAAGTGAAAAAATTTTTTGCGTTTCAATGCCTTC
AAAGTGGAGCTCAGAGCATTCTAAAATCGATGCAAAAGATTTAGTCGCAAGACTAAACATAAACTTAAATACAATTTCAA
TTGAGAATATTATGTCCTCTTTTGAAAAATCTTTTATAGAAAGCTTAAA-------CTTCAAAA-----CAGAAGGAATA
ACAAATCAAAATATTCAATCAAGGATAAGGGGTACTCTCTTAATGGCTTTAGCTAATCAAGAAAATCATTTGTTACTTTC
AACAGGTAATAAATCAGAACTAGCTGTTGGATATTGCACTTTATATGGTGACATGAATGGAGGATTATCTGTAATAGGTG
ATTTATATAAAACTAACGTTTTTAAATTGTGTAGATGGCTTGATAGTAAAGATTCAATAGAACATAGAAAAGCATATAAA
TTAGATACCAAAGTCAAAATAATAGGCGATCAAATCTGCAATAAGCCTCCAAGCGCTGAACTTGGTCCTGATCAACTTGA
TACTGATTCACTACCTCCATACTCTTTATTGGATAAAATTCTGAAGGGAATTATTGAAGAA--------AAAAAAGATTT
ACAACTTCTTGAACAAGATGGTCATACCAAAGAACAAATTTTAAAAATAATTACACTTATTAAAAAAGCCGAATTCAAAA
GAAAGCAAGCTCCTCCAATACTAAAACTAAGTAGTCAATCACTTGGTAGTGACTGGAGAGTACCAATTGCAATCTC----
------------------TAATTAAAAAAGCTATTTCTTAAAATTTAATTCTTGGACTTTATTCA---------------
---ACG--------------------------------------------------------------------------
----------------------------------GTCTTTTAATTGATTTTAGATTAATTCCCTGTCTAAGAGCAAGAAT
TAAGCCTGCAGCCTCGAAGTAACTATCCACTTCAATGAGTTTGGGATAATTTAAATTATGATTT----------------
-------------------------------------------CCAAG--------------------------------
--------------------------------------------------------------------------------
--------------------------------------------------------------------------------
--------------------------------------------------------------------------------
--------------------------------------------------------------------------------
--------------------------------------------------------------------------------
--------------------------------------------------------------------------------
--------------------------------------------------------------------------------
--------------------------------------------------------------------------------
--------------------------------------------------------------------------------
--------------------------------------------------------------------------------
--------------------------------------------------------------------------------
--------------------------------------------------------------------------------
--------------------------------------------------------------------------------
--------------------------------------------------------------------------------
--------------------------------------------------------------------------------
--------------------------------------------------------------------------------
--------------------------------------------------------------------------------
--------------------------------------------------------------------------------
----------------------------------ATTTAATATATTTTTATTTTTTACAGAGATTACATTTAAACCTCTC
TCAATACAAGCTAATACTCCTTCTCCTCCTAATGCCCCACTTGGAACAACAATAGATTCGATATG---------------
--------------ACTTGGGTGTA--------------AGGTTATATTTTCATTGTTATCATTCAATTCTA--TA--AG
ATCTGGTGCATTACTTAATCCAATCAGTACTGATGGCAAAAATGTATATCCTATTTCTTCTGAAGCAGCACGAGGATCTA
AATTTTCGTTCAATTCAATTGGAC------TTAATGCAGGTGCATGTGCACAGGGGACTTTGAGATACTTACTTATCAAG
TGACTTATTACAGCCTCCACTCCAGCAATAGGATCTACCCCCTTTCCCTCCCTATATGAATTTGTCTCAAT------CAA
ATCAGTATTATCAGGGAATTTGGCTACTATCGCTATTGCAGTTATCCCTTTCTCTATAAGCCTTTCTCCTGCTTCAATTA
AAGTATCGGGATTTTCAATCAAACC---------TTCGCTTATACCTTGTAATTCAGACTCAATAACTATTCCTAGCGGT
TCTTTTGTTAAAACATATGAATCAACATCAATCCCTAAAGTTGCGACACAAGCATCTGCGGCTTGTAAATGTCTCATTAA
TATTTCATGTTCAATACTTGAATCAAAAATTATTCCAATTTTCTGCTGTTTTACACTTTTGAGACCAATTTCTCCTTTAG
CAAATCGATCTAAACTATAACCTTCCACGTAAAAAATATCTTTATTCTGTTCAGAAAGAGATCCCCCATTCATGACATTT
GGATGAGTAATTAAACATCCACTCGCAGATGCTAATAATTTTGCAGCAGGAAGGGCATCACCAGCGAATCCTCCTATTTC
ACATCCAATTCCTGTTGGAA-TAATAAATATTGTGGGGGATATTGA--CATTGAATTATATTTTTGAATTCA--------
CTGGATTTACTAAAACAGCCTTAATTCTTATTTTTTTTATATTAAGGGACTCTACTGAATCTTTAATATCTTCGATAGAC
CATCTTATAACTTCCCCTTTTTTCATAAGATTTTCAGTAATAAATCTCCTCAAATGAAT---------------------
--------------------------------------------------------------------------------
--------------------------------------------------------------------------------
--------------------------------------------------AATGTTTTTTGATCCTGGCCAATCTAAATA
AAAATCAACCTTTTTTAAGTTCATATTTGATATTTACCAAATTGATTATTATATAGATTATC------------------
--------------------------------------------------------------------------------
--------------------------------------------------------------------------------
--------------------------------------------------------------------------------
--------------------------------------------------------------------------------
--------------------------------------------------------------------------------
--------------------------------------------------------------------------------
----------------------------------------------------------------------------TTCA
ACTTCATCGCCGATAATAATATGTAGATCAGATTTTGGATACGCAACACATAAAAGAGCAAAACCCTTTTCCTTCAAATC
ATCATTTAAACCCATTGCATCCTCTTGTTCAACTGATCCATCAATCACCATTGAGGCGCAGCTTGTACATACTCCCGAAC
AACAACTACTTGGTAAATCAATTCCATTAGCTTTAGCAGCAGATATTATATCTTGATCTTCAGGACATAAAAAAACATAC
GTCTTTTTTTCTAATTCAACTTTTATATTATATTCCGACATTTTTAAAGAT------TCCGCTAGACTGCTGA-------
--------------------------------------------------------------------------------
--------------------------------------------------------------------------------
--------------------------------------------------------------------------------
---------------------ACCTCCAACTACTTCAAGTATTTCCTGAGTTATAGCAGCTTGTCTTGCTTTGTTATAGG
TAAGGTTTAGAGTACTTGCTAATTCTTTAGCATTATCACTCGCATTATTCATAGCTGTCATTCTACAGGCAAGTTCTGAA
GCAGCTGACTCTTGCAGCGCTCTAAGAATCTGATTCTGTAAGTACAAAGGTAATAAGGAATCTAATAACTGATCAGGACT
TTGTTCAAAAACAATATCAGAAGGTAATTT---ATCTGAATCATTCTTTTCTATATTTGATTTTTCAACGAGTAACTTAC
TATTTTTTGTAGTTAATCTAAAAATCTCATCATTATCCTCAGCAATTCCTTGAGGATCTAATGGCAACAATGTTTGCACA
ACTGGGGCACAACTCACGAGAGTGATGAATTTGGTATATATAATCTCTACCCTATCTGAGTTTTCTGATAAAAATTCGGC
TAAGACATCATTAGTTATTCCTTCAGAATCTATAGCTGTTGGTACTTGTTCTAGCTCTTTGAATGTACTTTTTATTACGT
ATCTATCTTTCCTATTTTGGAAATAACCTATTGCCTTTTTGCCAACTAAAATCAAGTTAGGTTCATAACCTTGTTTGATC
AACTCTGCGTACCTAATTTCAACCTTTTTAATTATGTTCGTATTGTATCCCCCACATAAACCTCTATCGGCAGTTATGCA
AACTAAGGAGATTTTTTTTACGTTCCTTTTGGATAACAGAGGAGAATCTACAGCTTCAAACTGAACCCTAGATTGAATAT
TCTCGAGGACACGGGCAAGTTTGTCAGCGAAAGGTCTACTTTTTAGTACTTGATCTTGTGCTCTCCTCACCTTTGCAGCC
GCAACTAATCTCATGGCTTCTGTTATTTTTCTAGTATTTTTAACAGAAACAATTCGATCTCTGATTTCTTTAAGATTTGC
CATGA-----TATCTCCTTAGAATAAATTTAAACT-----GTG---GCAAGCATTGAGGATTTAACTTCTTTTATTACCT
CTTTTAAAGTTGTTTCTAAGCCTTCATTAAGTTTCTTCTCTTTAAGAATCTCCTCAATAAATTCCGCTTTATTTAACTTG
AGGTATTCTCTAAGTTCAGCAGCAAATTTTGTTACATCTTCAACAGGTACCTCGTCAATAAGCCCCTTAACACCTGCATA
GACAACTGCAACTTGTTCAGCAAGATTTAACGGTGAGAATTGTGCTTGTTTTAGCAATTCTCTTAATCTTTTACCTCTTT
CAAGTTGTTGCTGAGTAGCCTCATCGAGATCAGAAGCGAACTGAGAAAATGCTGCTAATTCATCAAATTGAGCTAATTCT
AATTTTAGTGTTCCAGCAATCTTCTTAATTGCTTTTGTTTGTGCAGCTCCACCAACTCTACTAACTGAAATACCAACATT
TATTGCAGGTCTTAAGCCTGAGTTAAATAAATCTGCGCTTAAGAAAATTTGTCCATCAGTAATTGATATGACATTTGTTG
GAATATATGCTGAGACATCTCCAGCTTGAGTTTCAATAATTGGCAAAGCTGTCATTGATCCACCACCCATATCGTCTGAT
AATTTTGCTGCCCTTTCAAGTAATCTGCTATGACAATAAAAAACATCTCCAGGATAAGCTTCTCTTCCTGGTGGCCTTCT
CAAAAGAAGAGACATTTGTCTGTAAGCTTGTGCCTGCTTAGTTAAATCATCATAAATAACAAGAGTAGCTTTGCCTTGGT
ACATGAAATGCTCAGCTATTGCAGCTCCAGTGTAAGGAGCTAAATACTGTAAAGCTGCCGCTTCAGAGGCTCCAGCACTT
ACCACAACAGTATATTCAAGAGCTCCTTTTTCTCTTAAAACTTCAACAACGTTTGCTACTGATGCAGATTTCTGACCAAT
CGCTACATAGACGCAGACTACGTCTTGGCCTTTTTGATTAATTATCGTATCAATTGCGATAGCAGTTTTTCCAGTTTGCC
TATCTCCAATAATCAATTCTCTTTGACCTCTCCCCACAGGTATCATCGCATCTATAGAAGTGATACCAGTTTGCATAGGT
TCATGCACTGATCTCCTCTTAATTATTCCTGGAGCCATTTCTTCAATAAGTCTATTATCACTTGTCGGAATCTCACCTTT
TCCATCTATTGGCTGCCCTAAAGGGTTAACAACTCTCCCCTTCATAGCTTCTCCGACTGGGACAGATGCTATTTTTCCTG
TTGATTTTACATTACTTCCTTCTTGTACACCCAAAGCTTCACCCATCAAAACTGCACCGACATTATCGTCTTCAAGATTA
AGAGCTATACCTTCAGTCCCATCCTCAAATTCTAATAATTCACCAGCCATGACCTGATCTAAGCCGTATATTCTTGCAAT
GCCATCACCAATTTGTAGAACAGTTCCTACATTGCTTACATTTACGGATTGGTCATAATCAGTTATCTGTTGTTTTAAGA
TTGAGCTGATTTCATCAGGGCGTATAGATACCATGGATTTAAGAATTTAAGGTTG-------------------------
--------------------------------------------GATTTTGAATTTA-CTTGGATAGTGACAAACCAAGC
TTTCTAATTTGAGAGGCAAGACTAGCATCAATTACTTTAGATCCTACACTCGCGACGAAACCACCAATGAGGGATGGGTC
GATTTTAGTTACAAGTTCTAATTTTTCAGTTCCAGCTAT--ATTGATAATTTTTTTGGTAATTAAACCTTTTTGATCATC
AGTAAGCTCAACAGCAGAAGTAACAGTTGCCAAAGCAATATTACTATTTTCTCTGTAAATTTCTAAAAATCTATCGAGAA
TTGAAGTTACAATTCCAATTCTTTGCCTATCAGCTAATAGTTTTAAAAAATTTAGAAGAGAAGAATTAATCTTTTCTGAA
AAAA---TTTCAATTATTATTTTTTTCTTAGTATCTGTCTCTAAAACTGGAGAAGATAATGTTTTTTCTAGATCAGGGGA
ATCATTTATTAAGGATAGTAGTTGTTTTACCTCCTTAACCATTTCTTCAGTTTGATCGTTTTCACTAACAACCTGAAGTA
AGGCTTCTGCGTATGGGGTAGTAACGGAATTTAAAAGTGGCATTAATTCATCTCAATATTATTTATGGATTGAGTTACCA
AATTTTCTTGAGTTGTTTGATCAAGTCTATTTGGTAGAGAATCTAAAGCTTTCTTAATAGCTAATTCAACAGCTTCTTTT
CGAAGTTGAGAAATCGCTCTTGAGGCTTCTGAGCTTTCATCAGAGATTGCACTTTGTTTTATTCGTGCCATCTCTTCAAT
GGCTTTTTTCTCACTTTCCATCCTGATTGATTCAGATCTTTTAAGAGAATCTGCTTTTATTTGACCAGCTTTTTCTTCTG
CTAAAGATAAGTCAGTCTTTGCTTTCTCTAAAGCTTGTGTAGCCTTAAGAAGTCGGTCTTCTGCATCTTTTAATTCAAGA
AGAATTCCCTCTCTTCTTTTTTGAAGCATTTTCCCTAGAAAGCCTGGTAAAAATTTATAAAGGCCAAAAACAACTACAGC
CCAATTAAGAACATTAGTTTCGAATAAATTAAGATTTAATCCAAA---ACCTTCTGTAGCTAGA---AGAGGTAAATTCA
TTTTTCTAGAATTAATCTATTAACAATAAGTTCGCTTAAGTCATCAGCTTGCTTAAAAAGCTGGTCACGAGCTGAAGATG
TCTGATTTTCTATTTCTAACCTTGCTTTTTCCTTAGAAGCGTTTGCTTCATCATTAGCAAGTGCAAGAGCCTCTTTATAA
AGCTTATCAGATTCATTCTCAGCTTCGCTCACAATCTTTTGAGCTTCATAGCGAGCGCTTTGGAGCTGACTTAATAAATC
AGCTTCTAATTTTTCAACTTCTGAAAGTTTATTTTTGGCATCCATAATATTGTTACTTACAAATTTTTCTCTTTTTTCAA
CAACATTGCCTACTGGCTTAAAAAAAAGAGAATTTAGTATGTAAGTAAGAGCGACTACTTGTATTGCCATGAGAGGCAAA
GTGGCATTTATATCAAATAAACCACCTTCAGTAGCACCAAAAAAATCAAAGGCCAACATATCTTTCAGTTGAAATTAAAA
AATTATTTTTAAATATTGCTAATAAGAATTAAAAGCAACATTAACTTTTAGGAA--------------------------
--------------------------------------------------------------------------------
------------------------------------------------------------AAAGGATTCGCAAAAAGTAA
TACTAGAGCAACAACTAATCCATAGATTGTTAATGACTCCATGAAAGCGAAAGATAAAAGTAGAGTTCCTCTGATTTTAC
CTTCAGCTTCAGGTTGGCGGGCAATACCCTCAACAGCACCTTGAGCTGCGTTACCTTGTCCAAGGCCCGGGCCAATAGCG
CCTAAGCCAACTGCTAAGCCAGCAGCTACAACAGATGCAGCGGAAGTAATGGAATCCATAATTTT------GAAATAAAG
AGCT---T-AATGCTTGTGATAAATC---------TTTTTGTCTAACACGCTTGGACATTCTTTTTTTTTTAAGAATGGG
TCTGA-ATTTTTCAGACCTACGCGATTAAATATTTTGCCAGATTACAGGCCCTT---TGTAAAAGAGTCTGAATGTATTA
AAGAGAAA---------------------------------CTAATGATGTTCTTCTACGGCTTCTCCTATGTAGTAAGC
AGCAAGTGTAGCAAAGATTAATGCTTGAATTGCACTTGTGAACAACCCTAGAAACATTACAGGAATGGGTAAAACCAGGG
GAACTAGAAAAACTAAAACACCAACAACAAGTTCATCAGCAAGAATATTTCCAAAAAGCCTAAAGGATAAAGATAAAGGT
TTAGTAAAGTCTTCTAGAATCTTAAAAGGCAACATTATAGGTGTTGGATGAACATAATATTCAAAATATCTCCAACCCTT
ATTACTAAGCCCAGCATAGAAATAGGATAGAGAAACTAACAATGCCAATGCAATCGTTGTATTAATGTCAGCTGTTGGAG
CTCCTAATTCTCCACTTGGTAATTTTATTAATCTCCAAGGTATAAGCGCTCCTCCCCAATTACTTACAAACACAAATAAG
AATAGAGTTCCTATAAAAGGCATCCAATCTCTATAAACTTTTTCACCAATTTGAGTTCTTGAAAGATCTCTGATGTAGTC
CCATAAAAATTCAAGTAAATTCTGCAATCCCTTAGGATCATTTTCCATTTTTTTTGTCCCTACAGAGATGAAAACTAATA
AAGCACCTAATAGGATCCAAGAAGTTAAAAAAACTTGTCCGTGAAGTCTTATATTTCCAATTTGCCAATAAAGATGTTGA
CCTACTTCTAATGCGGC------AAAATTTGTTGGCAAGGAGTTTAAGAAC----A------------------------
-----------------------------------------------------------------TTTTGATTTAAATAA
AAATTAATAAAT----TTTGAAAAGCAAAATTTATTTAAGAA--------------------------------------
CGTGAGAAATAAAATATAAGAGAAGGCTTATAAATAAAAAAGCCTATCATTGCTGGAAAAATATCT-----AAGGATCCT
AGCTTGCTTGCAAAAAGAAAGAGGCAAACTGGAACCAATAGTTGCAATTGAGATACCCCATTAGATTCTTTCCCTATTTT
TCCTATGCTTTTAGCAAGCAAACGTAAATAAAAAATACCAGCAATGGCACCTATAAAAACACTAAAACCAAAAGTATACC
CAATTATAATTCCTGTTATAGATGCTACTAAAATGGCAACGATAAAAGTAATACCAAAAATTGTTA--TTTGCAATTTAG
TGTATTCATCATTTTTTGAAAATAATTTTTGGAATTGACTTGCAAAAACTAATTTAATTTTATTAATGAAAGAATTATCC
TGGG--TAGGGGAATCATGAACATTCTTATCGGGAAGATGCTCAACAATTTTTTTTCTATTTGAGTCCACTGATGTGAAC
ATAATTTAGAAAACCCCCTTCATAAAGATTTAAGTAAGTATATAAACCCACGGAATCTATCATGGGGAGGGGTCTTTTAG
CTAGGAATTTTTCGTTTAAAGTCCTAATTCTTAAGAATTGTGATATTTGATATGGATGTTTTTGAAAAACTAAAAATAAA
TTGAGTTTTATTAATCAAAATCTAAAAACTTAAATTCACTCAAAAAGTATCAAA--------------------------
--------------------------------------------------------------------AAGACTTGGCAA
AGTAGTCATTTAACGTCTCAATAG-------TATATCTACAAACTTTAAATTGGAGATAAGTAAATCAGCTACAAAATTT
AATAGTGATTGTAAAAGAAATAGAACTTTTGATTC-AAT----AAACAAACCTAA-CTA---------------------
--------------------------------------------------------------------------------
--------------------------------------------------------------------------------
--------------------------------------------------------------------------------
--------------------------------------------------------------------------------
--------------------------------------------------------------------------------
--------------------------------------------------------------------------------
--------------------------------------------------------------------------------
--------------------------------------------------------------------------------
--------------------------------------------------------------------------------
--------------------------------------------------------------------------------
--------------------------------------------------------------------------------
--------------------------------------------------------------------------------
--------------------------------------------------------------------------------
--------------------------------------------------------------------------------
--------------------------------------------------------------------------------
--------------------------------------------------------------------------------
--------------------------------------------------------------------------------
--------------------------------------------------------------------------------
--------------------------------------------------------------------------------
--------------------------------------------------------------------------------
--------------------------------------------------------------------------------
--------------------------------------------------------------------------------
--------------------------------------------------------------------------------
--------------------------------------------------------------------------------
--------------------------------------------------------------------------------
--------------------------------------------------------------------------------
--------------------------------------------------------------------------------
--------------------------------------------------------------------------------
--------------------------------------------------------------------------------
--------------------------------------------------------------------------------
--------------------------------------------------------------------------------
--------------------------------------------------------------------------------
--------------------------------------------------------------------------------
--------------------------------------------------------------------------------
--------------------------------------------------------------------------------
--------------------------------------------------------------------------------
------------------------TTTAAAGGCAAATTTCTTACCTATACCTTGGGGAATTTGGCCTTATGAAGGGAAAC
TTTTACTAATTTTGATAGGTATTTGGTCTGTTTTAGGTTTATTTATTCTTGGCTCTGCTAGTTGGTGGGTGGCTAGCAAG
GAAATGGGGGATTGGGCGTATTATTTAAAAAGACAAATTATTTGGTGTATTCCTGGATTAACTTTTTTTTATTTTGTTTT
AAATACAAATATTAGAGATCTTTTAAAAATTTCAAAA--ATTATTTTTTACTTTTTAATTTTCTTGATAATTTTAACAAT
ATTCTTTGGCAGTACAGTTAACGGTTCTTCAAGATGGTTAATTCTAGGTCCTCTACAAATTCAACCATCTGAATTAATAA
AACCTTTTTCAATATTGGAAGGAGCCAACTTATTTGCTCATTGGAATTTAGTTAAAAATAATAGAAAAATTATTTCATTA
AGCACCTTTGGGTTTCTAATTTTACTAATAATGAAGCAGCCAAATTTAAGTACCGCAGGTTTAACAGGAATTCTTTTTTG
GGTGATGGGTTTATGTGGGGGAGTTAAATTCAGTTCACTCTTATCAGTAGCTTCATTAGGAGTTTTAAGTGGTTGTATTA
GTATTTTGAGTAATGAGTATCAAAAGCTAAGAGTCATATCATTCATAGATCCTTGGAAAGATTCAGAGGGTAATGGCTAT
CAATTAATTCAGAGTTTACTAGCGATTGGTTCAGGAGGATTATTTGGACAAGGATTTGGGTTATCTACACAAAAATTACA
ATATTTACCAATTCAAAGCACAGATTTCATTTTTGCTATTTTTGCAGAAGAATTTGGTTTATTAGGATCAACATTATTGT
TGAGCTTTTTAGCTCTTTTTTCTTATATAAGCTTAAGAATCGCTATAAAATGTAGGAATAATTATACAAAGTTAGTTGCT
ATTGGATGCGTAACCTTAGTTATAGGTCAATCTATAATGCATATAGCTGTGGCAACAGGAACAATGCCCACAACTGGGTT
ACCATTACCTTTTGTAAGTTACGGAGGAAATTCCTTATTGTCCTCATTTTTTGTGATCGGAATGTTGTTAAGGTGTTCTC
TGGAATCAACTGGTCATATAGGCATGATTAGTGCACGAAAGTCTCTTCATTAGTTAGAATTTAGAAGATTTAGATTCCTG
TTATCGCCTCAATTAA----------------------------------------------------------------
--------------------------------------------------------------------------------
-----------------------------TTTATTTGTTTCAGAATTAGCTCAAAAGGGTAATTTACTAATGGAGCAAGG
GCTTAATAATCCAGGCCCACTTACCATATTTTTAGTTTTTACTGCAGGCCTTTTAACAAGTCTTGGTCCATGTTCTTTAT
CTTTACTACCAATCACAATTGCTTATGTGGGTGGTACTAAGAATAATAAG-----TTT----AAACTTATTAGTTTTTCT
GGAGGGGTAATTTTTTCCCTCATTACATTGGGTGCCTTGAGCGGATTCTTAGGAAAAATATATGGACAATTGCCCTCTTA
CTACGCATCTTTAGTAGCTTTAATAGCAATTATTATGGGCTTAAACTTATTAGGAATTTTAAAATTCCAATTACCTAATG
GGCCCGATTTGCAATTTATGGAAGATAAGGTTCCTTCTATAATTACTCCTTTTGTAGTAGGTGGAGCTTTTGGTCTTGCC
TCTTCACCTTGTATTACTCCAGTACTGGCTACACTCTTAGCATGGGTATCACAAGCAAAAAACCCTACAATTTCAATAAT
TTTTTTATTCTTCTTTGGCCTTGGTCAAGTAACACCATTAATCCTTGCAGGAGCGACAACTGAAAATTTAAAGCAGTTTC
TAGAACTCAGAAAATATAGTCAAGTAATTCCTACTTTAAGTGGGGTATTTTTAGTTTCGCTAGGGATTCTAAATTTAATT
TCAAATTGGATCTAAA--TGGTTATTTTTAAGAAATTTATTCTAAA---GATATCAAGTTTAAGATTTGCAATACTATTA
ATAATTTTCATAGCCATTTCAAGTGGAGTTGGAACGTTTATACCTCAAGGAAAT-GATCAA--CAAGAGTATATTGATTT
CTACAACGAAACGCCAATATTAGGATTTATTAATGGATCTCAAGTTATAAGACTCCAATTAGATCATATTTATACGAGTA
ATTGGTTTTTATTTTCATTAATACTACTTTGTATTTCTCTTGCAGCCTGCAGCTTTAGGAGGCAAATACCGTCTTTAAAA
GCAGCCTTAAAATGGACTGACTAT-------------------------------------AAAGATGAAAAAAAATTCT
ACAAACTCGAATTAATAACTAATTACGAAATAATCCAAGATGCAGATCACATTCTAAA----------------------
---------------------------------------AGCTGATTCTTTACTTAGAAA--------------------
----------------------------------------AA--------------------------------------
--------------------------AAGGTTGG-----AACATTTCCAAATTTGAAAATCGCTTATCAGCAAGAAAAGG
CTTAGAAGGAAAACTTGGGCCTATAATTGTCCATATAGGTTTAATTATTTTATTGATTGGTTCTGCATACGGAAATTTCA
GTAGTCAATCTAAAGAACAATATTTGAGATTAGGAGAAAGTTTAGATTTAATAAAC---GAGAGTACAAATTCAAGAGTA
AAAATAAAATTAAAAAACTTTTTTATTGAACGTGAAAGTGATGGAAAACCAAAGCAATTTATTTCAAATTTAGAATTTTT
TTCGAAACAACAAAATTTGAATGA--AATAA---------AAACAACTCAA-GTGAATCAACCTATCAGATTCAAAGGTT
TAACTATTTATCAAGCGGATTGGTCAGTTTCAAATATTGTTATGGAAATTGACAGTGTTCT----TTACCAACTCCAACT
AAAGCCTATTCCTGAGATAGGAGATCAAATATGGGGGCTTTTAATTGAATTG---GGTAGAGAAAATAAA---AAAAATT
ATCTTTTAACTATAGATAATGAAAATGGTCCACTTAAAGTCTCAAATATTGA--AGATTTTTCTGAAAATTTTGT----T
TATTTAAATAATAATCCAATAGAAATTAATTCTTCAAAACTATCTTTAAAAAAA---------ATAATTCC---------
--------------------------------------------------------------------------------
---TAGTAGTGGTTTGATTATTAAAAATGATCCTTCAATTCCTTTTATTTATTTATCATTTACTTTGATAATTGTGGGAA
CAATCTTAAGTCTTATTCCCACAAATCAAATATGGATCTTATTTAATGAAAATACAAATAAATTATTTATTGGTGGTTTA
AGTAATAGAAATCTTTTAGGTTTTAAGAAGGAATTTCTAAA-ATTATCAG------ATGAAATCAAGAATAATTA-----
---ATTTCTTTTCTGTCCACTATAAATATCTAATTTCA-TA---------------------------------------
--------------------------------------------------------------------------------
--------------------------------------------------------------------------------
--------------------------------------------------------------------------------
--------------------------------------------------------------------------------
--------------------------------------------------------------------------------
--------------------------------------------------------------------------------
--------------------------------------------------------------------------------
-------------------------------------------------------------------------------G
AAACATTTCCTCTAGGATTAAAATCAGCGTTTAAATGAATCCAGTGTGGGACTGCTGCTTTTAAAAGATCATCCATAATT
CTATTTACCACTTCTTCATGTGATATTTTGAGATCTCTAAATTTATTAATATAAAGTTTTAAGGATTTCAACTCATATAC
TTTCATATTAGGCTGATAGTAGATATTTAATTTTGCAAAATCTGGATAACCTGAAAATGGGCATTTACAAGTAAATTCAG
GTAACTCAATTGAAATTTCATAAATTCTTTTTTTATTAGGATTTTCAAAACAAATTATATTTGATTCTTCTATTATTCTT
TCTCCGTA-----TA-AAGGC-----------------------------------------------------------
--------------------------------------------------------------------------------
--------------------------------------------------------------------------------
----------------------------------TTGTTAGTCGAATCATGTAAATTAGCTGTACCCATTTTTTATTCAA
AAATACCTTTACTAAAACTATATAAAAAGCTAATAATTCGCAAAAAATTAGAATAAACTTAAGTATTACAAATCAATAAG
TC------------------------------------------------------------------------------
--------------------------------------------------------------------------------
--------------------------------------------------------------------------------
--------------------------------------------------------------------------------
--------------------------------------------------------------------------------
--------------------------------------------------------------------------------
--------------------------------------------------------------------------------
----------AAAGGATA-TAAAACTTGGTTTTGTATCAATGATAACAATCTTAGTATCGTTAAAAGGGTTTAT-----A
TGTATTTAGTTTCA-AAAAACT-------T---ATGGACATCTGTTTGTTAAATATAGACAAT--AATTCAAATAAATCT
CTAAACCCCACTAGTGTTATTGGAATGTTATGGCTCCAGACGCATTTTGAAGATACTCAATGGGAGGCATTATCAAATAA
TCAAGTAATAATTTCAAAAGAAAACTCTAAGTTACTAGTTAAGGATGCAATTAGCGCTGGTCTAAAGATTAAAT-----C
ATTTTCTGGAGTTTCAATGCT----AGATGTTTTTCAAAAAAAGAATTAAGATT----AAATCATTCAAGAGAAAAAA--
----------------------------------------------------------------------------ATGA
AGAAAATTGAGGCAATCATACGTCCATTTAAACTAGAAGATGTAAAAATTGCATTAGTAAATTCTGGAATTGTTGGAATG
ACTGTAAGTGAAGTCAGGGGATTTGGAAGACAAAAAGGTCAGGTAGAAAGGTATAGAGGTTCAGAATTTACAGTTGAATT
TCTTCAGAAACTTAAAGTTGAAGTTGTAGTAGAAAATGAAAAAGTAAGTTCAGTAATAGATGCAATTGCCGAAGCTGCAA
AAACAGGCGAAATTGGAGATGGAAAAATATTTATATCATCTATTGATTCTGTTGTAAGAATTAGAACTGGAGATACCGAT
GAAGAAGCTCTTTGAT-T-AA-AGAGTTTCTTTTACTAAATTTTCTATAAATTTAGTATTTATTATTGGATTAG----AA
ATCCCAAACTTAGACATCCAAGCTAGATATTCATGATTTCCTGCGGGTCCAACTAAAGGCGAAGCTACAAGACCTTGAAT
ATTCCATTGCAATTGATTTGCTGCATTAATAACTGACTCAATAGCCTCAATATGATATTCAGCTTTTCTTACAACGCCCC
CTTTACTTACTCGATCTTTCCCTACTTCAAATTGAGGTTTAATAAGAAATATTCCCTCTATAAAATCTCCTGATAATAAA
TTATTAATAGGTTGTAAAACTAACTTTAGTGAAATAAAAGATAAATCTACTACAACAAAATTTGGTAATAAACTTTCTTC
AGAATAGATATCTAAAGGCTTTAAATTTCTAATATTTGATCTTTCAAAGAGTTTCACTTTTGGATTTTTCCTTAGTTTCC
AAGCCGTTTGACCATAACCTACATCAATCCCATAAACCATTTTCGCTCCTTGTTGCAACAAGCAATCAGTAAATCCTCCA
GTAGAAATTCCTGCATCTATACAAACTCTATCTTTAACATTAATCTTTAATTTTTTAAAAGCCTCCAGTAATTTTTCTCC
TCCTCTCGATACAAATTG-AGGTTCAGATTCAATAATAAATTCAGTTCCTATTAAAACTTGTTGACCAGGTTTATCGAAA
ATCTTACCATTGATATCTTTAACCTTTCCTGCAAGAATTAGCCCCTGTGCTTTCTGACGAG-TCTCGCATAAACCTTTGT
AAATAAGATAAAGATCTAGCCTACTTTTTTTAATCAT---TTGCTCTAAAAAGGTAACTTTAAA----------------
--------------------------------------------------------------------------------
--------------------------------------------------------------------------------
--------------------------------------------------------------------------------
--------------------------------------------------------------------------------
-----------------AAATAATTACTGGCTATTTTCAAATTATATTTTTGAAACATAATGCTAATTTAAAATTTT--A
TTAAAAACAAAA---TACCTACTAGTTATAAAGATAATCCAATCGCAAGATTTAGACATTTTTCAAAATGAAAAGATATT
TACAAATCCAAAAGCTTTTATTTATGACAATAATACTTATACAAATATGTTCAATGGCAAGTAGAACTTTTACGTATAGA
GCAATTATGAGATTTTAGTTATAAAG-TTTAAATTGA----AGATGTTTAAAAA--TTG--------TGATTGAACGTTA
CACATTACCCGAAATGGGAAGAATCTGGACTGAAAATGCAAAATTCCAGAGTTGGCTTAAAGTTGAAATTGCAGCATGCG
AGGCAAATTGTACTCTTGGAAAAATGCCTGAAGCTGCGTTAAAAGAAATTCGTTTAAATGCAAAATTTGAAGAATCAAGA
ATTAAAGAAATCGAGAAAGAAGTAAAACATGATGTAATTGCATTTCTAACAAATATCAATGAATATGTTGGAGATTCCGG
AAGATACATTCATGTTGGAATGACTAGCAGCGATATCCTTGATACAGGCCTCTCATTACAGCTAAAAGATTCCTGCGAAT
TGTTATTAGAGGAAATTGAAAAACTAGAAAATGAGGTCAGATCATTAGCAAGAAA----GCATAAAAATACTTTAATGAT
TGGCAGATCCCATGCAATTCACGGAGAGCCTATTTCATTTGGATTTAAATTGGCAGGATGGTTAGCAGAAATATTAAGAG
ATAAAAAAAGATTATTAATCCTTAAAGAATCTATTTCCATTGGACAAATAAGTGGAGCAATGGGAACTTACGCTAATACA
AACCCAGAAATAGAAAAAATTACTTGCGAGTTGCTGGGTTTAAAACCAGATACAGCAAGTACTCAGGTTATATCAAGAGA
TAGACATGCTGAATATGTTCAAACAATAGCGTTAATAGGAGCTTCACTTGATAGGTTTGCTACTGAGATAAGGAACCTTC
AGAGAACAGATGTTTTAGAAGTCGAAGAAGGATTTTCAAAAGGGCAAAAAGGAAGCTCAGCTATGCCTCATAAAAGAAAC
CCTATTCGTAGTGAAAGGGTTAGCGGTTTATCTAGAATTTTGAGGAGTTATGTTGTAACAGCTCTTGAGAATGTTCCGCT
TTGGCACGAGAGAGATATTAGCCATAGTTCTAATGAGCGTATCATGTTACCCGATGTATCTATATGCCTACATTTTATGC
TTAGAGAAATGAAAGAAATTATAAATAATTTAAAAGTTTATCCGGACAATATGCTCAAAAATTTAAATATATATGGGGGA
GTAATTTTTAGTCAGAAAGTTTTACTTTTACTTGTTGAAAAGGGTATGTCTAGGGAAAAGGCTTATAGCTTGGTACAAAA
AAGTGCTCATCAAGCTTGGAATAATGAGAATGGTAATTTCAAGGAAAATATTGAGGGGGACCAAGAGATAATGACATTAG
TTTCTGAGAATGATTTAAAGGTATGCTTTGACCCCTCA--------------------------------ATCCACCTCA
AC--AATTTAAATGTAATATGGGATAAGTTAAGTATTTA-AATCCCT--AAATATTA----TTTGAAG----TTTAACCA
CATTTTTT------TTGATGACCAAGAACTTTAGA---------------------------------------------
--------------------------------------------------------------------------------
--------------------------------------------------------------------------------
--------------------------------------------------------------------------------
--------------TTTGAAAAAGATAGTATGGGACAGATAAAAGTTCCTTCAGAGGCTTTGTGGGGAGCCCAAACGCAG
AGATCAATTATAAATTTTTCTATTGGTGAGGAGTTAATTCCAATTGAATTAATTTATTCACTTACGGTTATAAAAAGAGC
AGCCGCAATTTCTAATTTCAAATTGGGTTTAATAAATAATGTAAAAAAAGATCTCATTATTGAAGCCTGTACAGAAATCC
TTGATGGGAAACATGATTCTCAATTCCCCTTAAAAATATGGCAAACAGGTAGTGGTACACAAACAAATATGAATATCAAT
GAAGTCATATCTAATATTGCTGCGTTAAAAACAAATTCAGGACTTGGAAGTCATCATCCTATTCATCCAAATGATGATGT
TAATAAATCGCAGTCTACAAATGATACTTTTCCTGCGGCTATTCAGATATCTGTTGTTACTCAAATAATTAAAAAATTAG
TTCCATCAATAAAGGAACTTACTAAGGTTCTTGATAGTAAGAGTAATAAATGGAAAGATCTTATAAAAATAGGTAGAACT
CATTTTCAAGATGCAGTGCCAATTTCCCTTGGTCAAGAAGTTTCTGCATGGTCAAAACAACTAAAGGACGC-TGAAGATG
CTCTGATAATTAGTCTTAATGAATTATGTTTCTTACCACTAGGTGGTACGGCAGTTGGTACAGGTATTAATTGTCCAAAA
GATTTTTCAAAAGAATCTATAAAATC--------AATTTCAGAATATACTGGTTTATTTTTTTATAAGTCAAAGAATCAT
TTCTCTTTAATGGCATCTCATGATCGATTAGCCCAAGTAATGGGTCAAATAAAAATCCTAGCAAGTGCATTATTTAAGAT
TTCTAATGATATTAAAATATTGTCCTCAGGACCTAGATCTGGCATTTATGAATTAATAATTCCCAAAAATGAACCAGGGA
GCTCAATCATGCCTGGGAAAGTTAATCCAACCCAATGTGAAGCATTATCAATGGTATGCACTCAAGTAATGGGTTTTGAA
TACGCAGTATCAATAGCTAATGCCAGCGGCACTTTACAAATGAATGAATATAAGCCACTAATTGGATTTAATATTCTCAC
GAGTATAAAATTACTGAATCATGCGATAAGTAACTTCAGACTAAAATTAGTTGAAGGGATACAACCAAACCCAAAAACTA
TAAAAGCTAATCTTGAAAATTCACTAATGCTTGTAACTGCATTGGTTCCCAAAATAGGTTATGAAAAAGCAGCAGAAATT
GCGAATCTTGCTTTT--AATGAATCAATCAACTTAAAAGAAGCAACAATAAAATTAGGTTACTTAACTGCTAATGAATTT
GAGGATGCTATAAATACTAATAAAATG--------------ATTTAATTGAACTACTTTTAGGAATTATTATCAA-----
--------------------------------------------------------------------------------
--------------------------------------------------------------------------------
--------------------------------------------------------------------------------
--------------------------------------------------------------------------------
--------------------------------------------------------------------------------
--------------------------------------------------------------------------------
--------------------------------------------------------------------------------
--------------------------------------------------------------------------------
--------------------------------------------------------------------------------
--------------------------------------------------------------------------------
--------------------------------------------------------------------------------
--------------------------------------------------------------------------------
--------------------------------------------------------------------------------
--------------------------------------------------------------------------------
--------------------------------------------------------------------------------
--------------------------------------------------------------------------------
--------------------------------------------------------------------------------
--------------------------------------------------------------------------------
--------------------------------------------------------------------------------
-------------TTCTTTTCGTTGCTGGATTAATATTATCAGAGACT---------TTTA-------------------
-ACAAATCATTCGATTCAGAAACAGGAAATCTATTTATAGCTTTTAAGGCTAACTTTGCTTTATTTTTTAGTTTATTACT
TACTCCTACGCAATATTGAATTTGTGATAAAACATCCATAGACCTTCTTAAGATCCTTACAACATCCCCCTCATCTAGAG
AAGTATTAAAAATTAGTTCTTTCCATTTTTTACCTCTCGCCCATTCTGAAATTATCCCAGTCAACTCCGTTTCTAAAAAA
ATTGGAGTGTTAATATTAAACTTATTTTGTTTCGAGGCTACTAATTTTCTTAGGCTCTC---TAACTCATTAAAAACATC
TATAACTTTTATGGAAGGCTTAAAATTACACCAAAGATTGGGTCTTCTTACATCCACACAAATTGCTTGAATGATTGCGG
CTAAATCAGGAGGGGCCAAATCATCCAAGTATCCACTAAGTAAAACAAGTCCAACCCATAATTCATTTTCACTTCTTATT
GCACCAACTGATTGCCCTACTTCGGTAAGCTCTAAATCATTTAAACAGCCAAAATGATTCAAAATTTTTATTAAATCAGT
AAATTTTATCCAGTTATGATTTTCTTTTTCTTCCATAAGATTATTTTTCATAACTATTTCTTGCTCAATCTCGATAATCC
TTTTTCTATATCTTTTTAATTTTTTAGAGTCACCAAATTTATGCGCAGGCTGATTAGTAATTGTTTCTTCCAAATTAGTA
ATTAGTTTCTTTTGTGCCAAAACTTCAGTTGATAGGTCATATTGAGGAGTTCTTAAATCATATTTTTCAGAAATATCAAA
AATT-------CTATCTACAAAAGTTTGTGATTCATTATCACCTCTTACAACTTCTCCTGAGAAATTCATCTTGGGTTCT
TCAAGCCTCAAAATTTCAATTTCTTCTAGATCAGGAAAAATATTGACTATGTAAGAAGGTTTTATAAGGATAAATAAATT
ATCAATTGTTAAACAAAGCAAACTTTTAATTTTTTTTGATTCATATATTTTTTTACAAATTAAAGCTGGAACAACTTTTC
TATTTATTTGAGGGGCTTTTATGGAAATTAAACTTCCATCTTTAATAAAGGTAAGTGCACTAGTAATTTCTTCTGATAAT
TTTTCAGCTGCTTGTTTTTCTAATATCCTCAACAATCTTCTTTCCTCTTTTAAACGACTTTTCAACTTTTCGTATGAATC
GAAATCTTGCCATGAAATATTGGAAGTTATTTTTTTTAGTTCTTTTAAATCTCTTCCTAAATTATAAAGAATAGCAGTCT
CTTCTGAAGATTCCCCTAAATATAAAA---------AGCTCCCAAAACTTCTTTTTATTAACTCTCGAGATTTATCTAAA
CTATAGTTTTGCAAAAGGTTAAGAACCATTCCATAGCTTGGTGTGAACTGACTAACTAGTGGATTTGGTTCACTAATAGC
CAAGGAACTAGCTTCTTTTGCTCCCTCAAATCTAGTTTGTAAGGTTACAACATATCCCTGTAAATCCTTTCCTCTTCTTC
CAGCTCTTCCTGACATCTGCAAGAATTCACTACTAAATAATAATCTATGTCCTTCATCAGTCCTTTTTGATAATGTTGAA
ATTACTGTTGTTCTTGCAGGCATATTAATACCCGCAGCTAAAGTTTCAGTTGCAAAAACAACTTTTATCAATCCTTGCTG
AAATAGTTCCTCTACTAACTCTTTCCATGCTGGAAGCAAACCAGCATGGTGTGAAGCTATACCTCGTTTAAGAGCTTCAC
AATGAAATTTATCTTTTATACCCTCTTCAT-----------TATTTTTTAGATAAACATCTAATCTTTGAGATATCAAAT
TTGCTTCTGAATAACT--TACTAAAGATAAATCTTTTATATACTCAACAGCCTTGTCACAACCTCTTCTACTAAAAATAA
AATAGATAGCTGGTAACATATTTCTCTCTGCAAGTTTAGAGACTACAAAGGCAATCGGAGGCGCCTTTGGTTGCATTATT
CTTCCTACTTTACCCTTCTTTTTTTGCCCTTTTGGTGCTCTCCAAATCTTACAATTTGGATGAATCCCATTACCCTTATT
ATTCAAAAGAGGATGAAGTCCCTTGGCACTACAGAAAATAAAATCTAATGGAACTGGTCTTTTATTACTGTTCACAAGTA
CTGTAGGACCATGAACTTTTTCTATCCAATTTTGAAGTTGGTCTGCATTTGAGATAGTTGCTGATAAAGCTATTATCTGT
GCTCTACTTGGACAATGAATTATTGTTTCTTCCCAAACTGTCCCCCTTTGAGGATCGTTCATATAATGACATTCATCAAG
AATTACAGATTCCAGATTTACCAATGGGTCATCAAATTCTTCAAATTCTCCATAGAGCATATTCCTAAAAATCTCAGTAG
TCATTACTAAGATTGGAGCATCTCTATTGATACTAATATCTCCAGTTAAGAGACCTACTTTCTTCTCTCCAAATTGATTA
ATAAAATCTCTAAACTTTTGATTTGATAAAGCTTTTAAAGGGGTTGTATAAAAAACTCTACTTTCATGGGATAAGCCTCT
ATAAATAGCAAATTCACCGATTAATGTTTTACCTGAGCCAGTTGGAGCAGTTAAAACAACAGAATTTCCACTATTAATAG
CTTTTATTGCCTCTATTTGAAATGGATCTAGTGGGAATGGGAAATATTCCTCTAAATTAAG--CAATAATTGTGATTGAA
GAGGGGAGGAGTTAACTTCTTAAGATATGATCTATATAGATATTAATAAACAATAGCCACCTTGCACACTTTAATAGTAA
ATCTAGATCATTTTA--TAAA--AAATATTTAGTTAAAA-----------------------------------------
--------------------------------------------------------------------------------
--------------------------------------------------------------------------------
-----------------------------------------------------------------------------TTA
CTT---ACAAATGAATAGAGTAAAAATCCCAAAAAATAGACTTCGTAAATTAAAAACATTCACATTAGGTCAAAAGCCAT
ATGAACTTCAAGGTGTAAATCCAAAGAAAGTTAAAAATAACTTTATTGACTTATGTAGTAATGATTATTTTGGATTAAGT
AGAGATAATGATGTAATAAAAGCCTCTTATGAAATAAGCTTATCT-----------------------------------
----------------------------------------GAAGGTCTTGGTTCAGGCAGTTCGAGATTC----------
--------------------------------------------------------------------------------
--------------------------------------------------------------------------------
--------------------------------------------------------------------------------
--------------------------------------------------------------------------------
-------ATAACGGGCTCTAGACCAATACATAAATTATTAGAGACACAACTTGCCGAATGGCTTAATCAGGAAAAAGTGC
TTTTATTTCCTAGCGGTTTCCAAGCTAATATTGCTGCCGTGCAAGGTTTAGCTAACAGAAATAGTATTGTAATTGCAGAT
AAATTTATTCATAATTCTTTATTAGTTGGAGTAAAAGCTGCCGGATCAAAACTAGTAAGATTCGAACATAATGATCTAAA
AGACTTAGAAA-------ATAAAATTCTTA--AATTCAATTCATCGCAAAAGTCCATTCTTATAATTGTTGAATCCCTTT
ACAGTATGGAAGGTTCAATTGCTCCTCTCAAAGAAATTGCTGGGATTTGTAAAAAGTATAATGTTGAATTATTAGTCGAC
GAAGCTCATGCTATTGGGATTTTAGGGACTGAAGGGAAAGGTTTAAGT--TTTGATTTATCTGATGAAATAACT---ATG
CTTACTGGAACCTTTGGCAAATCGTTTGGTAGCGGCGGGGCTTTCATAGCTTGCAACTCAAAAATTGGTGAACACCTTAT
TCAAACGAGTGGGGCTTTTAGATATACAACTGCTCTTTCCCCAGCTTTATCTGCAGGTGCACTTAAATCGCTCCAAAAAA
TCAAAGCCAATCACGAATGGGGGATTAATTTATTGATCTCTTCTAAAAAATGGAAAAAAGAAATTCTTCGAA---ATTTA
AGTTACCCAGTTAAGGGAGAATCTCAAATCTTATCTATAATTGTCGGACAAGAAGAAAAGGCAATCCTTCTACAAAAACA
TCTTGAAAAAAACGGTTTTTTAGCTATTGCTATTAGACCACCTACTGTTCCTGTGAACGAATCAAGAATAAGGCTAACAA
TTAGAAGAGATTTA--AATTTAGACATACTTGATAATTTTATTTCTGTTTTAAAAACCTTCAAATGAAACAAGTTATTAC
TCAGCATGGTTGGGGGTTAGATCAAAGTTTCTGGGATAATTATAAAATTG------AATTTCAAAGAA--ATGGATGGCA
TTGGCAAGATAATGAAAGAGGATATTTTTCAAAAAATATCAATCAAGCAAAATGGATAAAAAACAATTTGAACGATCAAA
TCAAGTTAA---------TTTTATGTCACTCTTTAGGTTTCCATTTAATTCAAGAAAATCTTTTAGATGAAGCATCCCAT
GTTGTCTTTATAAATTCATTTAATAACTTTCTTCCTTCAAGCAAAAAAAGAAACTTAATTTACAGATCTCTTAAGAGAAT
GGAAAAAAAAATAATGTTATTTGAAGCAGAGGT------TATGTTAAAAGAATTT-ATGCA--------TAGATCTTTTT
TGCCCAATAATATGAGCATTATTTT--CCAAACTATG-----TTTTATAAAAACTTAGAGAATTTAAATAATAATCTTCT
ATTAAGTGACCTTAAAAAACTTTATACAGATAGAAATTCTTTAAAGTCTTTTGAGAAAAATTGCAATGTCATCATTATAA
ATTCTAAAAACGATTTAATTCTTGACCAAGATTCAAGTGATGACTTTATTGAATTATTAAAAAAAACATTAACTAAAAAG
CCAACTTTAATTGAATTAGATAATCA------------------------------------------------------
--------------------------------------------------------------------------------
--------------------------------------------------------------------------------
----AG----------------------------------------GGCATTGTCTAACTAATTTAAATTTTTACCAAAT
CATCAAAAGAACTCTGGATAATAAATATGAAAAAT-AA------------------------------------------
--------------------------------------------------------------------------------
-----------AATCTGGAATGAAACAGTTAAAAATAACTTTAATAATGCTTCAGCAAATTATTTAAGTTATTCAAATAT
TCAAAAGCATTTTGCTGATAAGATTGT---TTATTTCTTAAAAGATCTAAATATTCA---AAAAGGTGA--ATGGATAGA
TCTTGGTTCAGGAACTGGGTTATTAGCTGATGAAATAGAAAAAGAATTTTCTACAAAAAATATTAGCCGAATTGATTTCA
GCAAAAAAATGCTTCTTCAAAATAAGGACTCTAGTAAAAAGATTTTA--------TGGGATTTAAATAATGGTTTACCTC
C--ATCAATTAGAAAC-TGTCCTCTAATGACATCTAACTTTTGTATACACTGGTTAGACAATCCCGAAAAAATAATAAGA
GATTGGTTTAACAAATTAAGATCTGGTGG------TTATTTAATAATTTCATATCCCACAATAAATTCATTCCCGGAATG
GAAGCAAACTTGCTTAGAAACTAATATTGAATATAGTGG-CTTAACTTTCCCTGTTTCAAAAAATATAGTCAAAA--GTT
TCAACTCTGACGAAATATTCTTC--TCAAATAAATACTTATATATAGAAAACTTTCCAGATGTTTAT-------------
------------------------------------------------------------------------------AA
ACTTTTCAGAAGC-ATAGTAAACGTGGGAGCTCAATCAACCAAGTGTAAACGTAATAAAGTATGTGAATTAAAAGCAATA
CA--AAAGTTTTGGCCTAAG---ACGGCAACTAATTCAGTTAAT--CTTACATGGGAAATTAATATTGAAATATTAAAAA
AATCATGAGCGCTATAAAGAATAAATTC-CAATTTGTTATTTGTGGGACAGATACTGATATCGGAAAGACATTAATTAGT
TCTTTTTTTGTAAGAGGATTAAATTCTTTTTACTGGAAGCCTATTCAAAGTGGCATTGAGTCA---GAGACTGATAGTCA
AGCTGTTGCACGACTTGCAAAAGT---GAACAAAGCAAAAATAATCAGTGAAGCTTATATCTTTAGAGAACCTGTTTCTC
CTCATTGGGCGGCAGAAATAGATCAAAAAGTTATAAATTTTCAGCTA------TTAAATTTACCAAATATCGATGGGTCA
TTAATTGTAGAAACAGCGGGGGGCTTAATGGTCCCAATTACAAGAAATTATTTGCAAATAGATCAAATCAAGAAATGGGA
TATCCCTGTAATACTTATATGCAAGAGCGGCCTTGGGACTCTTAATCACACTCTTCTTAGTATTGAGGCATTAAGAAAAA
GAAATATTAAAATTCTAGGTCTAGTTATAAACGGAAAAAAACACTTAGATAATCCAAAAACATTAACTGAATTTAGTAGT
CTTCCTATAATTGCGGAATTTCCAT-------------------------------------------------------
--------------------------------------------------------------------------------
--------------------------------------------------------------------------------
--------------------------------------------------------------------------------
--------------------------------------------------------------------------------
--------------------------------------------------------------------------------
--------------------------------------------------------------------------------
--------------------------------------------------------------------------------
--------------------------------------------------------------------------------
--------------------------------------------------------------------------------
--------------------------------------------------------------------------------
--------------------------------------------------------------------------------
--------------------------------------------------------------------------------
--------------------------------------------------------------------------------
--------------------------------------------------------------------------------
--------------------------------------------------------------------------------
--------------------------------------------------------------------------------
--------------------------------------------------------------------------------
--------------------------------------------------------------------------------
--------------------------------------------------------------------------------
--------------------------------------------------------------------------------
--------------------------------------------------------------------------------
-----------------------------------------------ATATCCAGAAAATTGACTCTAATAATTTAGATA
TACTTTGGGAAGAGCTCAATATTAAAAATAAATTGATCACCTTATTAAATCAAAAAAAATAATAAATGAAATCTCCAGTT
TTAAAAAATCCTAATCAAGATTGGCATCCTAATATATGGCCGCCTTTTACGCAGATTATAAATAGCAA------------
--------------------------------GCCTCAATTAGAAGTTACTCATGGAAAA-AATGCTTTAATTTATACTA
AAAATCCAAAACAAGAACTC-----ATTGATGGAATAAGTAGTTGGTGGGTTACTCTACATGGTCATAGTAACGATTACA
TAGCAGATGCAATTTATCATCAAGCCAAGACTCTAGAGCAAGTTATATTCGCCGACTTCTTACATCCACAGGCTCAAATA
TTATCAGAGAGACTCAGTGGCTTAACTAAATTAGAAAGACTATTTTTTTCTGATAATGGATCTACCGCTGTAGAAGTAGC
TTTAAAAATTGCCTATCAATCTTGGCAAAATCAAGGTGAAACAAGAAACCAAATAATTGCTTTTGATGGTGCTTATCATG
GTGATACATTTGGAGCAATGGCTTTAGGGGAACGAAATATTTTCAATGAGAATTTTGATAATCTAATGTTCCCTGTTAAA
AGAGCCCCATGGCCTTCAACTTGGATAAATGATGAAGAGGTTGAAAGAAAAGAGAATAACGCGATTCAAATA-----TTA
ACTAAACTTCTTAAAAAGCCGACTGTAGCAGTCATTCTTGAACCATTAGTACAGGGTGCGGGAGGAATGAATATGGTTAG
GCCTGAATTTATCAGACGAGTTTCAGAAGTAGTAAAAAATAATAATTCTTTATTAATAGCTGATGAAGTATTAACTGGAT
TTGGGCGATGTGGAAGTCTCTTTGCATTTCAAAAGGCAAATATAATTCCTGATCTAATTTCTATTTCGAAGGGTTTAACA
GGAGGATTCCTACCTATGGGAATCACATTAGCTAAAGAGACAATTTTCCAATCTTTTATTAGCGATTCTCCTAAAAAAAC
TTTTTGGCATGGTCATAGCTTCACTGCAAACCCTTTAGGGTGTGCTGCAGCTAATGCGAGCCTTGACTTATTAGAAAAAG
ATCCAATAAAGTATCTTTCTTTTGAGGAAAAGCACCTTTCCCATCTAAAGAAAATTAAAAAATTACCATTTGTAAAAAAC
ATAAGAGTCACAGGAACTATCGCCGCATTTGATATTGAAATAGGTAAAAATGAAGGTTATCTAAACAATGTTGGCAAAAG
GATAAAAGCATTATCAATTAAAAAAGGTTTATTTATTAGGCCACTTGGTAATGTTATCTATCTATTACCCCCTCTTTGTA
TTACAGACAGACAGTTAGAAAAAAGTTACAGAATTATTTTTGAAATTTTAAGCGATCTTTGAAAAACAAAAT--------
----------------------------TAAGGCCCCTGTAAAATAGCATTTTCTATATCTTCTCTATTAATACAATAAG
AAAATAGTCTTTTAGTTAATTTACCTCCACTCT----------CCCAGACAACACTTAAATCTTCTTGTTCAAAAATAAT
AGTTGCATTCCAATTAGAAAGTAACAAATACCATTTAGACGGATTATCAATATCTTTAGTTGCACCTAAATCTTTTAACC
ATAATTCTAATGATTGAAGTGAATGTTGATTAATTGGGGTGTCAGATG--------------------------------
-------------------------------GGATCACAGAATTTCTTTAAATTATTATCTCAA----------------
---------------------------------------------------------AAGCCAAGTTGGAATTGACTGTA
TTTCTTTGCCAGCAAAAGAAGCGATTAAGATAGCTAAAAATAAACTTATCAAAATAATAATAATCAACAAAAATAATGAG
AACATTTCTCCATTTGAAAATGGTCTCCTATTTCCTACTAACTGCTGATTATTAGCATCCATTACTAAAGGATTCAAGAC
ATTTAAATTTGTTTTATTTGGTTTTTTAGAATTTACTTGTAATTTTTCAT------------------------------
--------------------------------------------------------------------------------
--------------------------------------------------------------------------------
------------------------------------CATAAATTTTCCTCAAATTAGAATTATTTAAATTTTCATAGGCC
TCTAATACTTTTTGAAATTTATTTTTTGCATCTTCTAATTCTAAGGAAGTTGTATCAGGATGTAATTCTATCGAGAGTTT
ACAAAAAGCT---TTTCTTAATTCGTTATTTGAGGCATTTTCATTAACGCCTAAAATCTTATAATAAGTTATCTCGCCTT
TCAAAAAAA--TTTAATTATCATTAAAAATATTCTAGTCATTTTTGATAAAATTGAATATTTTTAATTATCAAGAATAAG
AAAC--TACTTGAAACTCAATGACAAAAGAAAGTATCCCTAATGA-ACTTCTCAATTTATT-------------------
--------------------------------------------------------------------------------
--------------------------------------------------------------------------------
--------------------------------------------------------------------------------
--------------------------------------------------------------------------------
----------------------------------------------------------------------------AAAT
GAAGAGGAAATAATAATGTTTAGAGAATTACAGATAAAAATCCAAGAACTAAATTATAAAACCAACTTAACAAGATTAAT
TGAAGGAGATGATTACTGGATATCACAAGTCTATGACAGCCTTTGGACATTTAAAGAAAATACAAATAAAAATTTTGATA
A-----TAAAAAATTTATTGATATTGGATCAGGTTGTGGTTTCCCAGGATTTGCCTATGCGATAACACATCCTAATTCAG
AAATATATCTAGTGGATTCCTCTAAAAAAAAAACAGATTCACTAAAAGAAATTATCAAAAGTATTAAATTCAAAAACGAT
ATATTTGTAATTAATGATCGTATTGAAAACATTGGCCGTCAATCTTCATTTAAAAATGGCTTTAATATTGCGACAGCAAG
AGCAGTTAGTAATCCTTCAACAGTTTCTGAATATATATTACCTATGTTGAAATCAAATGGATTAGGTATTTTATATT--G
TGGGAAGTGGACCAATGAAGATAATAAAAATTTAGAAAAAACATTAAACGTATTAGAAGGGCAAATTTTAGAAATTAAAA
GTAATTTTCTTCCCAGAGAAAAAGGGATGCGTAATGTTATTTTTATTGAGCCAAAAGCA-TCTTGCCCTGATATTTATCC
TAGAAGTATTGGCAAGGCTGAAAAATATCCACTCAAAGGTTAATTCTTTGATAGCCTTTTTAATGATTTATCCCCAAACT
TGTCTTT---------------------TAGGACTCTTAATTTCTTTATAACCTTTTTGGGTTTTATATGCCTTTCTA--
--------------------------------------------------------------------------------
-----------------AAACTTTTAATAATTGACTTTCGCATACATTAACATCTAACAAATTTGCATTATTGCCTGGAA
ACCAATGACTTCCATTACCAAGTAATTGGTATCTAGATTTTGCAAATTCTTCTAAATCAAAGGAATCTATTAAATTCGCG
AGCCAGAGAAGAACCGGAATATTTATTCCTCCTGGTGTATTTTTCCAATTTGGTAAATTTTTATCCCAACTTTTATACCA
T--------------TCTATACCTAAT------------GAATTTATTGATTCCTCTTTTAATCTATTTAGTATTTTAGG
AATATAATGATCAGATTCTG------------ACAATAATGAAACTGCTTCTAAATGTAAATTAAAGTCTTGCTCTTTGG
CTATCCCGACACTAATTGTATGAACATATTTATTCCTTAAGCAAAAAAGATCGTTAAATACTATTGGGTGTAAAGGGCTG
CAAAGTTCCAAAATTTTTGTTGATGGAGTGTGAAGATGTCCTCCTTTATCGGTAGGACTTATTATAAAAACTCCAAGATC
AT--ATTTATGAGCCAACTCAATTAACTTGGAATTCGTTTGATTGATAAAATACCAGTGCAAATTAATATAATCAAATAA
ATTTGTAGTTATCGCTTTTTCTATAAGAGATAATTCTCCATGAGTCGAAAATCCTATATATCCAATTAAATTTTCTTGTT
GGAATTTTTTTAAAATATCAATACAGCCTCCATCTTTTACAGCTTGATGAAGATGTTCAGGTGTATTTATGCCGTGAATT
GCTAATAAATCAATTTTCTTTACTTGCAATTTTTCAAAGCTTTTCAAAAGTTCTGCTTCGAATAATTTCGGATCACGATT
AGGAGGGATTTTTGTTTGAATGATTTTTGGTTTTTTTTCAATACTCTTGAAACCCATACCTAACTGTATTTCTGAAGTCC
CATAATACTTAGCTGTCTCTATGTGATTAAAACCAAATTTATTGGCAAGATTCAATATATTTTCAACTTTATTCTGTTCT
TTTCGTGAAATCTCTGAAAATTTCAATTCATCCCAACTTTTTTGAAATCTCATGCCTCCTAAGGATAAAACAGGCATTTT
TAGATTGGTTCTACCAAATCTGCGACAAGGCAACTCCA--TTAGAAATTAATGCTTATTCATTCTTGGTAGTTTTCCTAG
TGATTGAAACATATCCCTATCAAGACTACTTTCTA---------------------------------------------
--------------------------------------------------------------------------------
-----------------------------------------------------------------GATCTTCTAAG----
--------------------------------------------------------------------------------
-----------------------------------------------TTTCCAAATTCAACCCAATGAATACAATCCACT
GGACAAGTATCAATAGCTTCTTGCACCGTTTCAAGATTATCTCCATCTTGTCTTATTGCTCTACTCCGTCCATAATCATC
ATCAACTACAAAAGTATTAGTAGCTACATGAGCACAATATCTACAACCTATACATCTACTTTCATCAACCCAAACTGCTT
TTTCAGTTAATTCTCCTCCTAGGACAGGCTCATAACCTGTTAGTTCTTTAGT----------------------------
---------------------------------------TTCAACATAATTATCAAATGCACTTAAGGAATTACTATCCA
ATTATTA-------------------------------------------------------------------------
------------------------------------------------ACTTTCCCACTTAGTGAGAACCAATTCGATAG
ATCCATCATTTTTGTTTTTTTGTTCAACTATTTGGTATCCGTCCTCTTTTGTTTTAGAAATAATTGTATGGTAAGCATAC
ATTTGAGTAACTTTTGAAATGAACCTTTCAACCGGTAAATCAAACTTCCAAAGGTCGAGATCAGTAACTAATTCATAAGA
GTTAGAGTTATTATCCCATTTGAATCCAACTTTTGTTTCGCTAGGCAAATCCATGCTTATATCAAC---AGCTGTAAATT
GTCCTCTGTAACCTTTGACAAACTTTTTTTCCTGATTTACTACGTAACCTAGTTGGTCTAAAGCTTTAATAAGTGGTTTT
ACTTCCTTAAGTTGAGTTTTGATAGTACTAAAATGTGACATTA--GATTCGTTGTTAATTTGATTTGATTTTTCGCTTTG
GTTAGAGATAAATGCCTCTGAGGTTTTATTCTTGACTTTTACTTCCCCAAGAGCGTCTTCAACATTTTTTGTTGCACTAT
TACATGCATTGCCGTTGAATCCTTCAACAGTTTCTTCAACTCTTCCATCTTGATGAATTTTGAATCTTAATGTTCTTTGA
GGCATT-----AA--AATCAAGTACTAAGTACTAATACTTTATACACGATAACGAAAAAAATTTGTTTCAGTTGGTACAA
GTTA--ATTAAAATATATTTTTTTA-------------------------------------------------------
--------------------TATTGATTACTT--AAT-----------------------------------------AA
ATATAAAACTCTA----TTTATAAAACCCTTTCATCCCCATTGAATCTAAAGCAGTTTTAGCTTCTTCCATAACTGAAGG
T-----------------------------------------------------------------TCTTTATCAAAAAG
AGCAATTTTTGTACATTCATCAACAAAACTCTCTTGCGAAATTTCATTTAATTTTTCAAACAAT--------CTACATAA
AGACCATATACAGTTACTTCTTACCACGGGCTCATTATCTATTTTTAAGCTAATTAATAATTGTTCAGCCGCTAATTGAG
CGTTAAAGGATGAAGTACTTCCAATTTCCGCTAGAGAACTAGATGACCATAATCTTAC----------------------
--------------------------------------------------------------------------------
--------------------------------------------------------------------------------
--------------------------------------------------------------------------------
--------------------------------------------------------------------------------
--------------------------------------------------------------------------------
-----TGAAGCCACATCATTTTTCAATGAGTTTATTAATGGCTTCAAAACAATTTCATTATCATAATTAGCTAGACTCCA
AGCAGTAGCTCTTCTTACATATGCATTGTCGTCTGTTTCTAATAGACTGACTAATTTTTCTACTGCGCTAGGAAATGGAT
TTCTACCTAAAGCATATACAGCACTCATTCGTTCTACTGGGCAAGGTTGATCAAGTAAAGGAAGTAAAAGAGGGAAAGAT
CTTTTATCTCGATATTCACAAAATATTCTTAAGCCTTGAATTCTTTGCTCTCTGTCACCCTTAAGTAATTTCAAGGCTTC
ATCGCATTCTAAATTTTTATCTA-----AAGTTCCTCTTGA--------GAAACCATCTTTATCAATCTGTTCTAAAGGA
TCAATTTCGAGCTCTACAGATAATTCTTTAGCTAAAACATCTGGATCTATTGCTATTTCTGCCAAACTTTCATT------
TTGTATATC---CTTTCTTTTAGTCATT------ATCAAATAATAATAAAGATTAATT------------AATCGGAGCA
GGTGACATCATATCTCCAGGTAGCCAAATCCTTGCACTAACAGCAAAAAAAGCAACGCCGAATAAACTAACAATTGCAAA
AGGTAAAAGTTTAGTTCTAATAAATCCCAATAATAAAAAAAAGAATTAAATCAATAATAACGTGTTTAAGTTAAATTTAA
TAAAAAGTTTTTAAATATGATTATTTGATCTTGTCATTTTGCCTTAACTGACCACATGCTGCATTCCTATCTGAGCCTCT
ACTTTTTCGAAAACTAACATTAATCCCACTATTAGAAAGTCTGGTTTGAAAGAGTTGAGCATTTTTTATAGGGGTTTGCT
TAAATTCAACTTCCTCAATGTGATTATATTGAATCAAATTCACATGGCATTGGAAACCTTTTATTAGATTACTTAATTCA
TCAGCATGTTCTAATTTATCATTAACTCCAT--GGAGCATTAAGTATTCGAAACTCACTCTTCTGCCAGTCTCTCTTACA
TATTCTCTACAATCA--------------------------TCAATAATATTTTTAATATGATAATTTTTTGCACTCGGT
ATGATAGCTTCTCTTATTTTTTGATTTGAAGCATGCAAACTTATTGCAAGCGTAAACTGACATTTACCCAAAACTTGAAA
GGACAGTTCTGATAATTTACTTATCATTTTTGGAATAG------------------------------------------
--------------------------------------------------------------------------------
--------------------------------------------------------------------------------
--------------------------------------------------------------------------------
--------------------------------------------------------------------------------
--------------------------------------------------------------------------------
--------------------------------------------------------------------------------
--------------------------------------------------------------------------------
--------------------------------------------------------------------------------
--------------------------------------------------------------------------------
--------------------------------------------------------------------------------
--------------------------------------------------------------------------------
--------------------------------------------------------------------------------
--------------------------------------------------------------------------------
--------------------------------------------------------------------------------
--------------------------------------------------------------------------------
--------------------------------------------------------------------------------
--------------------------------------------------------------------------------
--------------------------------------------------------------------------------
--------------------------------------------------------------------------------
--------------------------------------------------------------------------------
--------------------------------------------------------------------------------
--------------------------------------------------------------------------------
--------------------------------------------------------------------------------
--------------------------------------------------------------------------------
--------------------------------------------------------------------------------
--------------------------------------------------------------------------------
--------------------------------------------------------------------------------
--------------------------------------------------------------------------------
----------------------------------------------------------------------------CGAC
AGTGCTTACTGTAATCTTTCTCTGACTAATAGCGAAATCCTCATTGATTGATCTAATTGACAGAAGTAACTCATCAATAT
TTAACAAGGGCTCACCCATTCCCATAAAAACAATATTAGATACTTTCTGATTCATTTGATTTTCAATAAATAAAATTTGA
TCGAGTATTTCACTTACTTTTAAAGATCTTTTTAATCCTTCTTTACCAGTAGCACAGAATTTACAATCCATTGGGCATCC
TACTTGACTTGATAGGCATGCAGTTAATCTTTTCTCAGTTGGAATACCAACGCATTCAACACTTTCATTATCTCTAGTAT
TTAATAACAACTTTAAGGTTCCATCTGTTG---CTAAATACTT---TTCTTTTAAGGTTAATTCTCCAAATAAAAA-GGC
TTCATTTTTTAATTGATCTCTAAACTTTAATGGCAAGACATTAATTTCATCAATACTTTTAGACCTGTTTTTATAGTTAT
AAAGCCAATTATAAATTTGACGTCCCCTAAAAGCCGCTTGACCATAATTCAAAGCTATTTTTTCTAGATCTTTAACACTA
CATCCAAGAAGATTCTTCAATTTATTAATAAACTTATTTAATTAGGAGC----ATCACCATAATAATAATCCATGTTTTA
AAAATAATTCAGTAAGAATAAGTGCTATAAAACCAATCATCGCCATTCTTCCATTAAGTTTTTCATTATAAAAATGAAAC
CCGTAACGAGGTAGTTTTCTTTTAGGAACAATATCAGGCTTAATCATTAATTAAAATTTAAAATAGCATTCTAGTATCTG
AAAATGAGAATAG----CC---------------------------------------------------------TTTA
TCCATCAGAGAGAAGTCCTTCCTCTTGTAACCCTTCCAAAGCTGCAGGATCAGGTAATTGATCTTCAGAAAATTG---AT
TTTCAGCATTTGGCCTTGCAAAAGCAGCAAAATTGCTGGATGTAGGATCAATTCCATGTCTATTCCTAGTAGTTTCTAAA
TCTTCATCACTTGGGTCATCAAGAATAGCAGTAGAACTTACAATGGGTGTTTGCGGCATGTCAACTGTATAGTCTGGCCT
TAAATTCTGGGTCCTTCTATACCCACCGGATTCTTCTGCAAGAATATCAGGATGAGGTCCAGCTTCTGAGGCTAATTCTT
CAACAAACCCACTAAAACCTGTACCAGCAGGTATCAGTCTTCCAATAATCACATTCTCTTTTAGACCTCTAAGCCAATCA
GATTTACCTTCTATAGCAGCCTCAGTGAGAACTCTTGTGGTTTCTTGGAAAGAGGCTGCTGAAATAAAGCTATCTGTATT
TAGTGAAGCTTTAGTTATCCCTAATAATACTGGAGTAAACTCTGCGGGTGCCCCCCCAGTAATAGACATTGCTTGATTTG
TATCTTCTACTTGTCTTAACTCTATTAATTCACCAGGAAGAAGGGTGGTATCTCCTGCATCTTCAATACGAACTTTACTT
GTCATTTGTCTTACTATGACTTCAATATGTTTATCACTAATTGCTACGCCTTGGGACTTATAAACATTCTGAACCTCGTT
TACCATCTTTCTTTGTAATTTTGATATGGATTCTTGCGCCGCTTCCATTAAAGGTTTTTGATCTTTTAAATCTGTAAATA
AACAATCTAGTAAATCGTGAGGATTAATAGGACCATCAGTTAAGAGTTCTCCACCGGTAACTTGCTGACCATCACTTACC
ATAATATTCTGTCCCATTAAAAGTTGATACTCACTAATAGAATCATCTCTCTCAATAACAGATAATGATACTGATTCTTC
ATCAGTCCCTTCTTTAATTTGCACAACTCCAGATTTCTTGCATAAAATTGAAGAATCTCTTGGTCTTCTTGCTTCTAATA
ATTCTTCAATTCGAGGCAAGCCTTGAACAATATCCCCAGTTTTCTGCCTTTCAAAAACTAATAATGCTAAACCATCGCCT
CGAAGAACTAAATCTCCATCTTTCACATGCAAAACAGAATCAGGAGAAACCATATAGGGTCTTCCAATCCTTAAGATCAC
ATATTCGCTAGAAACTTCTTCTATTTCTCCGCATGAAGTAGATTTTACTCCCTTACTAATTAAATCTCCATCGACAACAC
GATCTCCAGTTTTAACAACTGCTTTATCTTTAATATTAATTTTTATTTTATCTTCGTTTCTTTCGACAATAAGTCTTCTA
A------------------TTGGTTCACCTTCAACTGAATCTGGTAATTGCAATACCCCTCTCTCTTTACAAAGAATTTG
AGTAGTAGCAATTACATCACCAGCTTTAACAAGCTGATTATTGTTTATTTGTAGTTCAGTATGAGTTGAACCATGACTTG
AGTCAGAAATTGTATCCCTCCTTACCAAGATAGATTCCAAAATAACTAAATTTAATCTATTAATTGATTTATCACTTTTA
TCTTGAATTGTCTCTACATCAATTGTCATCTGAGGGGTAGCATCAAAACTTTCTATACTCAAATTAGTTTTAAGTAGTTC
TACACCCTCCACAGATTTTATTAATTCACCATCTTTATAAGAAAGCCTTTGAATAGCTTTCAAAGCTAATGATGGTCCTT
TTTCCTGTTTAACATGAGATAATTCAGGTAACTCAGCCTCATTAGGTATGGTGTATTCTTCTACAGTTCTCAAAAGTAAA
CCCTTACCCTTTGATGTTTCTAATTTTTGAACAAACAGAATTTCGTCATTATCTACTCCATCTATAATTTTTTCGCCTGG
ATTAACCAACTTTCCTTCTTCAGTAAATCGACTCAATATCTCTTCATCTTCACACTCATGAAAAGAACCATTTCTAACAG
TAATTTCACGCAAGATATCATTTTTTTGAGTCACTGTAACTATTCCTGATGTTTGGCTAAATATATCTTTGACAACTTCT
GTTCCTGCTTCAATCCATTCCATATCCTCAGTCATGAGTAAGGATATATCTTTATTTATTTCATGTGTCTCTTGAGGAAT
CCAAAGCAATGTTCCACCTTGACTAACTTCAAAACCATTTTTAGATGATCTTGCTTTTTTAACACTTAAACCAGGTGCAT
ATTTCACCAGCCCGCCAGTTTTTGTTCTGAATCTTTCATCTGCTAAATCAGCAATAACTTCACCACTACTAATTTTACTT
CCAGGTGAAGTATTTAACCTGTAAATAGTTCCATCATTAGACTCTAAATGAAATAGTTCACCTGAATGAGTAGATTCTTC
AATTAATTTAAAATTACTTAATAGCATTGAAGTTGTTACGATCTGAACTTCTCTTGAATCGCCTACTGATTCCCGCAAAC
GCACTTCTCCACCGAACTCACTTGATTGGCTTGCTTCTGCTAAAACAGTTCCTTGTTCTACCTTTGTTTCTGTAGAAACA
ACAGGTTTAGCATTTGGAGGTAGATTATATACATCTCCAGCTAAGACCCATAACCTTCCTAATCTTTGTGCTTTCAAAGT
GATATTACCCTGCCTATCAGTAACTTCCTTTGGTTGAATTACTTTGTCATACCTTACTTCTCCAGCTAAATCACAAATAA
CATCTTTAGTAGCTTTTTCAACACTTTTCTTTACAGCTCCTGAGGTAATTTGTGCAACGGTTATATCTGAGTCAATATCT
TGACCATCTTCTACAAATAAAAGAGATCCACTTGTTACTTCGATTTTTTGGGCTTTGTTAGTAATACTTCCAGTTGGAAT
AATCTTTAATAAAAAATCTACTTCAGCTTGTTTAGCCTCAACTCCATGCGGGGTTCTATATCCTCTGATTTTTGCTTTTG
AACCGAATTCAACTTTACCTTTAATTTTAGATCTTACAACTCCACTTTCTGCAGTAGATACACCTCCAGTATGAAAGGTT
CTCATAGTCAATTGGGTTCCAGGTTCTCCAATTGATTGCGCAGCAATAATCCCTACAGCTTCTCCTAAATCAACTAAATG
ATTATGAGCCAAAGCCCATCCATAACATTTTCTACAAACAGAACGGTTAGCCTCACAAGTTAATGGGGACCTAATATTTA
CTTTTGAGATTAATGATGTCTCTAAAGTCTTAGATAAAGAAGGGTCTATCGCAGTATTCTTTGGCACAATTAAATTACCT
TCAGAATCTAAAATATCTTCAGCAGAAAGTCTTCCGATAAGCCTTGAACCAAATTTTCCATCTTCAGAATTTATAACTAT
CGACCGTTCAGTTCCGCAATCTTCCTCTCTTACAATTACATCTTGTGCCACGTCAACCAATCTTCTGGTCAAATAACCTG
AGTCTGCAGTTCTTAATGCTGTATCAACTAAACCTTTCCTTGCACCATAAGAAGAAATTACATATTCAGTAACCGTAAGC
CCTTCCCTAAAGTTAGTTCTAATGGGTAAATCAATAATCTCTCCTTGAGGATTAGCCATCAATCCCCTCATCCCAACTAG
TTGTCTTACCTGTGACATGTTACCTCTAGCCCCAGAATTAGCCATCATCCAAACTGAGTTAAGTGGATCATTTTGATTAA
AATTATTCTTAACTGCATCTACTAATCTCTCATTAGTTTCAGTCCACGTATCAATAACCTTGGTATGTCTCTCAACTTCT
GTAATTTCTCCAAGTCTATAACATTCTTCAGTAGCTGTAATTTGGGCTTCTGCCTGTCCAATTAAATCTTGCTTAGCTTC
AGGAACTTTTAAATCATTTACTGAAATAGAAACAGCTGCTTGTGTAGCATATTTAAATCCTAAATCTTTTAGATTATCAG
CCATTGCAGCAGTAACGGCGGTTCCATGGGTTTTATAAGCCCATGAAACTAAATTCTTTAAAGCTTTTTTATCTACTACT
TTATTTTTGAATGATGGCGGTGTTTTTGGCAATAAAGGCATCATTGTATTATGATTTTTTTTTGAATTTTTTGTAGTTTT
ACGTACTCTTGAACTTTTTTTTGGTTTAGATGATGTCATGTTTTT---ATGAATGAATAGTTAGTTTTTTAA--------
--------------------------------------------------------------------------------
--------------------------------------------------------------------------------
--------------------------------------------------------------------------------
------------------------------GGATT---ACGTTTTTGAAACAGAATCGATGATCGTATGATTCATAACCA
CCCTTCCTACTGTTGTTAAAATAAATCTACTTATAAGATTATTTTGAGAATCAAATCTGTCTCTTCTAAAGTTCCAAGTT
TCTAACCTTGAACCATCCTCCAGTTCTTTAGATTCTTTGGGTTTATTCGCTTCTTCATCATCATCAACTTCACCATTAAA
TCTTACCCAGACCCATTCATGTAAACCAACTCTTTTATCTTCAAAAGCAAAAATAACATCTTCTAATGAAGCATAAGTTT
TTTGATTGTCACCAAAATTTGGTTTTTTAAAGTTTGGCTGTAATGCAGTTAGATAATAAGAACCTAAAACCATATCTTGT
GAGGGAGTTACAATTGGTTCTCCTGTAGCTGGTGATAGTATATTATTGCTTGCTAACATAAGCATACGTGCCTCTGTCTG
TGCTTCTAATGCTAAAGGGACATGGACAGCCATTTGATCTCCGTCAAAATCAGCATTAAAGGCAGGACATACAAGTGGGT
GTAGTTGGATCGCTCTACCTCCAACCAATTTAGGTTCAAAAGCTTGAATTCCTAACCTATGAAGAGTTGGAGCTCTATTT
AAAAGTATTGGGTGACCTTCAATAACTTCTTGGAGTACTTGCATGACTTCATCATCGCCTTTTTGTATTAATTTTTTTGC
TGCTTTAATATTATTTACAATATTTTGACGGATTAATCTATGTATCACAAAAGGTTGAAAAAGCTCAATAGCCATTTCTT
TAGGGAGTCCGCATTGATGCATCTTTAACTTTGGACCAACAACTATGACAGACCTTCCAGAATAATCAACACGTTTACCA
AGTAAATTCTGTCTAAATCTCCCCTGCTTACCCTCTATTATATCGCTGAGAGATTTTAGAGCTCTATTATTAGCCCCAAC
AACTGTTCTACCTCTTCTTCCATTATCAATAAGTGCATCAACAGCTTCTTGCAACATTCTTTTTTCATTTCTGACAATGA
TCTCAGGAGCTAAGATTTCTTGAAGCCTAGCCAACCTATTATTCCTATTTATGACTCTTCTATAAAGATCGTTTAAGTCG
GATGTGGCAAACCTACCTCCATCAAGTTGGACCATTGGTCTAAGATCAGGAGGAATAACAGGGATTGCATCTAGTACCAT
CCATTCTGGCTTTGCGTTAGTTGCCAGGAAATTATCAATTACCCTTATCCTTTTAATGAGTTTTGCTCTTTTTTGACCTT
TACTGTTTGTAATTTCTTCTCTAAGTTCTTCAGCAATTTGGTTTAAATCAAGATCCTCAAGTAATTGCTTAAGAGCTTCT
GCACCTATACCAACAACTGGTTCATTTTCAATAGTAGAGTCTTCTGCATAAACTTCATCTTCTATTTCTAACCATTCATC
CTCAGTAAGGAGTTGCTTATATTTAAGATCTTTATGATCCCCAACATCCAAAACAACATAACAATTAAAGTAAACTATCT
GTTCTACATCTCTAAGAGGAATATCTAGCAGAATTGCGACATAACTCGGTATACCCTTTAAATACCAAACATGGGAAACT
GGAGCTGCCAGTTTTATATATCCCATTCTATGCCTTCTTACTCTACTTTCAGTTACTTCTACACCACATCTTTCACAGAC
AATTCCACGATGTCTAACTCTTTTATATTTACCGCAGTGACATTCCCAGTCTTTGGATGGTCCAAATATTTTTTCACAAA
AAAGTCCGTCCATTTCTGGTTTTAAGGTTCTATAGTTTATCGTCTCTGGTTTAGTAACTTCTCCTACTACTTGCCCATTA
GGTAATGTCCTTTGCCCCCAATCCATTATTCTTTGAGGTGAAGCAATAGATATCTTGACGTAATCAAAATGATTTTCTGT
TCTTAAGTTGCTGTTAGTCATT----TTTAGAATA---TTT---------AAATTA-GAAAGTGTT--GATAAAGTAT-T
TAATCTTCTGCATATTCAGAGGTACCTAGAGATTCATAAGTAGGTCTCGAAGGAGTATTTCTTTTTGGATTTACATCTTG
CATTAAATCAACCTCCTTACCTTCATCAGTGTAAACACCAATGTCTAGACCTAGGGACTGTAATTCTCTCATTAGGACTT
TAAATGATTCAGGAGTTCCTGGTCTAGGTATAGGCTTACCTTTAACTATGGCGTTTAATGCTTCATTTCTTCCTTGCATA
TCATCTGATTTAACAGTTAACAATTCTTGCAAAGTATAAGCTGCACCGTATGCCTCTAAAGCCCAAACCTCCATTTCTCC
AAGTCTCTGTCCACCTTGTTGAGCTTTACCACCCAAAGGTTGCTGAGTAACTAAAGAGTATGGACCTGTTGATCTTGCAT
GGATCTTATCATCTACTAAGTGAACAAGTTTAAGAAAGTGAGAATATCCAACAGCTACTGGTTGATCAAAAGGTTCGCCT
GTTCTACCATCTTTGAGTAACAACTTTCCAGGATCTTTAGGGTTATAAACCCAATCCTTACCATCTTGCTTTGAAGCTTC
CTCTAAAAACGCTTGTACAGTTTGATGTGATTTTTCAGCACCATACATTTCATCAAAAGGCACAACTTTAACTCTGCAAT
TTAAATTTGATGCTGCCCACCCCATTAACAACTCAAAAACTTGACCTACATTCATTCTACTTGGAACACCAAGAGGATTT
AAAACGATATCAACTGGTGTGCCATCCGGTAAATAAGGCATATCTTCTCTAGGTAAAATTCTACTTATTATCCCTTTGTT
ACCATGTCTCCCAGCCATCTTGTCACCTACCTGAATTTTCCTCCTTTGAGCAACATAAACTCTTACAACCATATTCGCAC
CAGGAGGCAGCTCATCACCTTGCTCCCTTGTATAAATACGAACATCTAAAACTCTTCCTTTTTCTGTTTTAGGAACTCTA
AGAGAATTATCCCTCACATCTCTTGCTTTTTCACCAAATATAGCTCTCAAAAGTTTTTCTTCAGGTGGCTGATCTGATTC
TCCCTTAGGGGTAACTTTTCCTACGAGAATATCACCACTCTCTACAAAAGCACCTGTTCTGATAATTCCCATTTCATCAA
GATTATTCAAACTTTCTTCTGAAATATTTGGAATTTCTCTAGTTATTTCTTCAGGGCCCAATTTAGTTTGTCTAGCTTCT
ATTTCATATTTTTCTATATGCACTGAAGTATAAAGATCATCAGTAACCATCCTTTCACTTACAAGTATTGCATCCTCATA
GTTGTAACCTTCCCATGGCATATAAGCAATTAAAACATTCTGTCCTAAAGCTATTTCTCCACCTTCACAAGCTGATCCAT
CAGCAAGAACTTGACCAGATATAACTTGATCTCCATTTTTCACTATTGGTCTTTGGTTTAAACAAGTATCTTGATTAGAT
CTCTGGTATTTTTGAAGAAAATGAACATGCTCATTACCATCAACATCTTTAACAACTATTTCATTAGCATCAACATAAGA
AACGATTCCATTTACTTTTGTAATTGGCACCATCCCGGAGTCTCTAGCAACTTGGGATTCTAATCCTGTGCCGACTAAGG
GTCTTTCAGGTCTTAATAATGGAACCGCTTGACGCTGCATATTTGAACCCATTAGCGCTCTATTTGCGTCATCATGTTCT
AAGAAGGGAATGAGAGAAGTCGCTACTGAAATAACTTGAACAGGAGAAAGCTGAACATAATCAACTTGATGAGGCGGAAC
TTTCTCAAAATCTTGCCGGTACCTTACTGGAATTAAATCTGCAAGAATATTACCACTTTTGTCAGTCGCCACATCACCAG
GAGCAACCCTACATTCATCCTCCAAGTCCGCTGATAAATAAACAGGATTCCCCTCTTTCATAACCCTACCTTTTTCTACT
TCCCAAAAAGGTGTTTCAATAAAACCATATTCATTAACTCTTGCATGTGTTGCAAGAGAATTTATAAGACCTGCGTTTGG
GCCTTCGGGAGTTTCAATAGGACATAATCTTCCATAGTGTGATGGATGAATATCTCTAACAGCAAAACCTGCTCTTTCTC
GAGTTAGCCCGCCTGGTCCTAATGCTGATATTCTTCTTTTATGCGTTAACTCAGCTAATGGATTTGTTTGATCCATAAAT
TGGCTTAATTGACTGGATCCAAAAAATTCCTTAATAGCTGCTACCAAAGGCTTTGGATTAACTAGCTGAGCAGGTGTAAG
AGAATCTGTCTCGCCAACAGTCATCCTTTCTTTGATAATTCTCTCTAATCGGTTAAGACCAACTCTGACTTGGTTTTGAA
GAAGTTCTCCAACGGATCTAACTCTTCTATTACCTAAATGATCAATATCATCTAAACTAGCTCCACCAATATCAAGTTCC
AAATTGATAAGATAATCAATTGTCGATAGAACATCCTCATGTGTAAGTGTTCTGACTTCATTTGGAACAGTTAATCTCAA
TTTTTTATTAATTTTGTATCTACCTACTCTTCCCAAATCGTATCTTTTAGGATCGAAAAATCTACTATGTAAAAGTTGTT
GCCCACCAGAAACAGAAGGGGGTTCACCTGGTCGTAATTTTTTATAGAGTTCTAATAAAGCTTGATCTTCAGAATTTATT
CCTTCATCATTAGCTGAATCAATTGACTGTTTATAAAACTCAGGATGTCTTAATTTATCAACTACATCATTATCCGAGAG
CCCCATAGCTCTCATAAGTACGTGTGCATTAA-----------TTTTCCTCGTTTTATCAACTCTTACATAAAGTAGATT
ATTTTTATCAGTTTCAAATTTTAGCCAAGCTCCTCGATTGGGTATAACGCTAGCATTATAAGTCCTCCTACCATTTTTAT
CCATTTCATCTTTGAAATAGACCCCTGGACTACGTACTATTTGATTGACTATTACTCTTTCGGCTCCATTAATAATAAAG
GTCCCTCTCTCAGTCATTAAAGGAAGTTCACCAATAAAAACTTCTTGTTCTTTGATTTCTCCTGTTTCTTTATTTATTAA
CCTACATGTTACATACATTTGCGAAGCAAAAGTTGCATCTCTTCTCTTGGCTTCTTCAACATCATGTCTAGGTCTTTTTA
ACCTATATTCTTCGCCAACAAAATGTAGTTCTAATTTACCTGTGTAGTCGGTAATTGGAGAAAAGCTTTTTAATTCTTCA
ATTAAGCCTTTTTCCAGAAACCATTTAAAACTTGCCCTTTGTACTTCAACCAAATCTGGTAGATAAGTTGCTGTTTTAGC
TATCTGTAAAGCGCTACTGCTCATCCAAGAAAACCCGCCATT---ATGTAAGATTTGCTAATTACCATAAATTTGACTTA
ACTTTTAGAAAAATAATCAAAA----CTTTTAGAGTGAAATCGAGATTTTAGTCTTGAATTCAACAAATATCTAGATTAT
TATTAGCTGAAAT--GATCAAAGATAAAGGTTATAAAACCACACTTTAATAAGCTGTTTACTAATAATTAAGAAAAAAAT
--CCAGTAATTTTTAATATTAACAGATTATATGTT---------------------------------------------
--------------------------------------------------------------------------------
--------------------------------------------------------------------------------
--------------------------------------------------------------------------------
--------------------------------------------------------------------------------
--------------------------------------------------------------------------------
AATTTATC---------------------------------------AAGTCAAATTTAAACAAATCTTCAGCATTCCTA
GAAGACTCATCTGCAATACTTTTCAA-----GTCTGAAGATCTTAAACTGGCTATAGATTTAGCTACACTTTCAACAAAA
GCTGGCTCATTTCTTTTCCCTCGATATGGGACAGGGGCTAAAAAGGGAGCATCTGTTTCAATTAAATATCTATCACTCGG
AACAATTCTTGCGCATTCATGAATTTCGTATGCTTTTGGGAATGTAACTATCCCACTAAAACTTATATAAAATCCTAGAT
CTAAAAATTGCTTCATCTCATCTGGAGTGCCACTCCAACAGTGCAAAACTCCTTTAGGACATATACCTTGTTTAGATAAA
TCGTGACATATTTTTATCATCTCATTTGCAGCTTCTCTACAATGGATAATGACGGGCAAGTCAAGTTCGCAGGCTAAATG
CATTTGTGGAACAAGCGCATCTATCTGTTTATTTGTATTATCACTTTTAAAAAAATCTAATCCTAATTCACCAATAGCAA
CAACTCTTGAATCACATTGGGCTGCATCTTTCATTATGGATTTAGAATTACATTCCCATTTGTTAGCTTCAAGAGGATGT
AAACCAACTGAGTAATACAATTCATCAAATCTTCGAGATATATTTTTTAATTTAGGAATTTCTGATAATTCACAACATGC
ATG-GAGCAATTTTTTTACACCTATTGAACGCCATCTTGAAACAACTTCTTCAAGATCCTCTTCAAAATTTTCAAATATC
AAATGACAATGAGAATCAATCAGTTCAATATTGTTCATTTTTA-----------C-------------------------
-------------------------------------------------------------------------T------
--------------------------------------------------------------------------------
--------------------------------TACTTACTTG---------------TAAGAAAATCTTTAACTACTTTG
TTGATTTTTGATTTTTTGTTAGCACCGTTATTCTTATGTAGAACATTCTTTTTGACTGCCTTATCAATAAGACTGAAGGC
TTGATTTACACTAACAAGAACTAGATCTTTGTTATCTGAATTAGGTTCTTGCTTATATTTCTCACAGTTAGCTAATGTTT
TTTTTGTTAGCGTTCTAACTGTTGATTTATATGATTTATTAACTAAACGATTTCTCTCAGCAACTTGAATTCTTTTTTTC
GCTGATTTGTTATTGGCCACAGAA--------------------------------------------------------
-ATTAGAATAAAATATAGATTTATATTATATCAAATAGATAGACTACTAATCAATAATATATAATTTAGA---TCAGTGA
GTTACGTTATTAATTAATTGAATTTAAATAAGTATTAAGAAT--ATGAAGATTATAAATAGTAAA---------------
--------------------------------------------------------------------------------
--------------------------------------------------------------------------------
--------------------------------------------------------------------------------
--------------------------------------------------------------------------------
---------------------CAAAAAGCTCTCCAAGAGTTGAGAAGAATTTCTCAAAGAACTACATCTGGAGACAATAA
AAAAATAAATTCA-----ATTGTTGAAAATATTCTTCAAGAGGTGAAATTTCATGGAGATATAGCTGTAGAAAAATATAC
AAAAAAATTTGATGGATTTTATCCTAAACCAATGCAAGTAAGTACTAGGGATTTAAAAACTGCATGGGAAGAGACAGATC
AGCATTTAAAGAAATCATTAGAAGTTGCCTATCAAAGAATAA--------------------------------------
-------AAAAATTCCATGAAAAAGAAATCCCTGAATCGTTTACTATAAAGGGAGAATTTGGTGACTCCGTCCAAAGAAG
ATGGATGCCTGTAAAAAATGCTGGTTTATATATTCCTGGTGGGAGAGCGGCATATCCAAGTACAGTTTTAATGAATGCGA
TACCTGCAAAAGTAGCTGGAGTTAAAGAAATTTCAATGGTATCGCCTGGAAACGAAAAAGGAAAAATAAATACAACTGTT
TTAGCTGCTGCTTACTTATCAGGGGTTGATAAAGTTTTTAGAATTGGTGGAGCACAGGCAATTGGCGCATTAGCATTTGG
CACAAAGCAAATAAATAAAGTTGATGTAATTTCGGGACCTGGAAATATCTATGTAACCACTGCTAAAAAGTTAATTTACG
GATTTACTGGAATTGATTCCTTAGCCGGTCCAAGTGAAATTTTAATCATCGCCGATAGAACAGCCAACAGCTCTCAAATA
GCATCAGATTTATTAGCACAAGCCGAGCATGATCCATTAGCTTCCTCAATACTTTTGACCACATCAAATGATCAAGCTCA
AGAAGTTTTTGATGAAGTCTTTAAGATAATAGAGAATCACCCCAGAAAAGAAATTTGCATTCAATCAATTAAGAATTGGG
GATTAATTGCTATTTGCGAAAATTTAGAATCATGTGTTGAACTAAGTAATGAGTTTGCCCCAGAACATTTAGAAATAATT
ACTATTGATCCAAAAACGACGCTCAAGTCTATTGAAAATGCAGGTGCGATATTTTTAGGAAAATGGACACCGGAGGCTGT
AGGTGATTATTTAGCTGGACCAAACCATACTTTACCAACATGTGGGAATGCGAGGTTTAGTGGTTCCTTAGGAGTTGAAA
CTTTCATGAAGAATTCTTCAATAATTGAATTTAATGAAAAAAGTTTAAAAATTAACAGCGTGGATATTATAAATTTGGCA
AATAGTGAGGGTTTACATAGTCATGCAAATTCAGTAAAAATTAGATTTGAAGA------TT----AACTTCTCCTAGAAG
GTGAAAATAATACTGGAACGTCATCTTCAATTTTACCCACCAAAACCTTATCTGCTAAATCAACAAATAATCCATTTTCC
AAGACTCCAGGAATATTATTAATACGCATTTCTAAATCTTTTGGATCTCTTATGCCAGCATCAAATAAAACATCCAAAAT
CAAATTACCTTGATCCGTGACAACTGGGCCTGCTTTTTTTGTTGCCATCCTTAAATTAGAAACTCCACTCATTTCTGAAA
T-------TATATCCTTCACCTGCTTCCACGCAGAAGGCATAACCTCCACAGGGAGAGGGAAAACTTGGTTTAAATTTTG
CACTAACTTTGATTCATCAATAACAATTAATAATTTATTTGCTTTAGATGCAACCAATTTTTCTCGGACATGGCAAGCTC
CCCCACCCTTGATGAGTTGAAAGTCAGGATCTACTTCATCCGCTCCATCAATGGCTAAATCAATGTAAGGAACTGAAGCT
AAATCAATTAAAGGGATATTGAGTTCTAATGCAAGCACCTCTGATTGAAAGGAAGTCGGGACTCCTTTAATATTTTTTAA
TTTGCCTGATCTGATTTTTTCAGCAAGACTTTTTATCATAAGTGCTGCTGTTGATCCAGATCCTAAACCTAAGATCATTC
CATCTTCTACTTCTTCAATAGCTGAGTCAGCAACTATTTGTTTCATCTGAGTCTGTAAATCCAAAATGTTTTGAACAAGA
GTTTATAGATTATTAAATT----------TCAACAG-ATGCTTTATGTCAAA--CCTGGAAGTGCTTCAGGTTTAATATT
GACTTTAATTTCTTTATTATCTCGTAAAACATTTAAAAGAAATATTTTTCCAATTTGAGCTTTTTCTACCTCATCTAAAA
GAGTCTTAGGCTCTTCTATTAAGATATTTTCAGCAGCGATTACTAGATCACCTCTTCTTAATCCAGCTTTTTCTGCAGGA
CTATTTGGTATTACAGATTGAATTAAAGCCCCTGACCGCTCTGGCAATTGAACAAGTGAATTAGGATCTTCATTATGTTC
TTTGGCTATTTTAGGGTTCAAGGAAATCAATTGTACGCCTAAATAAGGATGAATAACTTCTCCATTTTCTAGTAACTGGT
CAGAAACATTTTTAGCCAAATTTATTGGTATTGCGAAACCAAGACCAGCTCCAGGTCCACTTCTTACTAGAGTGTTGATA
CCAATTACTTGACCATTAGAATTAATAAGTGGGCCTCCTGAATTACCTGGATTAATTGCAGCATCTGTTTGTATAAGATC
AAGCCTTTTATCAGAAAAACCGAGAGCATTAATGTCTCTATGAAGACTGCTAACTATCCCAAGAGTTACTGTTT---TTT
CTAGGCCATAAGGAGTCCCAAGAGCTATTGCCCAATCTCCAACTTCAAGCTCTTCTGAATCTCCTAAAGGTGCA------
TAACTAGAGTCCTGTTGATT-ATCAATTTTAACTAAGGCTAAATCGGTAATTGAGTCCGTTCCCAACACTTGACCCTCAC
GATTAGTTCCATCAGCCAAAGTAACAGATACATTATCAACTCGTTCTACAACATGAGCATTAGTTAGAACTAAACCATCT
TTATCAATAATTACACCTGAACCTTGACCTCTCTCTCGGTCGGGAGCCATACCGGGTTCTCCAAGTAAATCTCTCAATAG
TGGATCTAATAAAGTTGGATCAAATTGTTGTCTTTCTACTAATCTTTCAGTATCAATTCTTACAACTGCAGGACCTACCT
TTTTGACCGCATCTGAAACAAAATTAT-----------------------------------------------------
--------------------------------------------------------------------------------
--------------------------------------------------------------------------------
--------------------------------------------------------------------------------
--------------------------------------------------------------------------------
--------------------------------------------------------------------------------
--------------------------------------------------------------------------------
--------------------------------------------------------------------------------
--------------------------------------------------------------------------------
-----------------------------------GCCCATCAATAAAATCAAAAGCTAAAACTTCAGA-----AAAAGG
GAATAAATATATAAT-AAAAGTAATTAGTAAACTTATTTTAAGCAAATAACTAAATTTAGTTTTCAGAAATCTCATTACC
TTTAAAAACATCAAGAA--TATTCA---GAATTTAATTGAATAAGATTCCTAGTGTTGTTTTTTTGTTAACATCCATAAA
AT-ACACATTACAAAAACTTATTTTCAAAAAACTTTTTGATATGTGAAAATAATCAATTATTAAACAAAAACTTAAAATA
AATT----------------------------GGATAAGGAATGTAAAAGCAACTTAGAAAGTCTTCTTCAAGGAGTCGC
TAAAGAATTTAACCTAAAGATTCATAGTTTAGATATACTGACAAATCAAAATCCTATTATTGTAAAAATTATTATTTGCA
AAACTAACAA----------------------------------------------------------------------
--------------------------------------------------------------------------------
--------------------------------------------------------------------------------
--------------------------------------------------------------------------------
--------------------------------------------------------------------------------
--------------------------------------------------------------------------------
--------------------------------------------------------------------------------
--------------------------------------------------------------------------------
--------------------------------------------------------------------------------
--------------------------------------------------------------------------------
--------------------------------------------------------------------------------
--------------------------------------------------------------------------------
--------------------------------------------------------------------------------
--------------------------------------------------------------------------------
--------------------------------------------------------------------------------
--------------------------------------------------------------------------------
--------------------------------------------------------------------------------
--------------------------------------------------------------------------------
--------------------------------------------------------------------------------
--------------------------------------------------------------------------------
--------------------------------------------------------------------------------
--------------------------------------------------------------------------------
--------------------------------------------------------------------------------
--------------------------------------------------------------------------------
--------------------------------------------------------------------------------
--------------------------------------------------------------------------------
--------------------------------------------------------------------------------
--------------------------------------------------------------------------------
--------------------------------------------------------------------------------
--------------------------------------------------------------------------------
--------------------------------------------------------------------------------
--------------------------------------------------------------------------------
--------------------------------------------------------------------------------
--------------------------------------------------------------------------------
--------------------------------------------------------------------------------
--------------------------------------------------------------------------------
--------------------------------------------------------------------------------
--------------------------------------------------------------------------------
--------------------------------------------------------------------------------
--------------------------------------------------------------------------------
--------------------------------------------------------------------------------
--------------------------------------------------------------------------------
--------------------------------------------------------------------------------
--------------------------------------------------------------------------------
--------------------------------------------------------------------------------
--------------------------------------------------------------------------------
--------------------------------------------------------------------------------
--------------------------------------------------------------------------------
--------------------------------------------------------------------------------
--------------------------------------------------------------------------------
--------------------------------------------------------------------------------
--------------------------------------------------------------------------------
--------------------------------------------------------------------------------
--------------------------------------------------------------------------------
--------------------------------------------------------------------------------
--------------------------------------------------------------------------------
--------------------------------------------------------------------------------
--------------------------------------------------------------------------------
--------------------------------------------------------------------------------
--------------------------------------------------------------------------------
--------------------------------------------------------------------------------
--------------------------------------------------------------------------------
--------------------------------------------------------------------------------
--------------------------------------------------------------------------------
--------------------------------------------------------------------------------
--------------------------------------------------------------------------------
--------------------------------------------------------------------------------
--------------------------------------------------------------------------------
--------------------------------------------------------------------------------
--------------------------------------------------------------------------------
--------------------------------------------------------------------------------
--------------------------------------------------------------------------------
--------------------------------------------------------------------------------
--------------------------------------------------------------------------------
--------------------------------------------------------------------------------
--------------------------------------------------------------------------------
--------------------------------------------------------------------------------
--------------------------------------------------------------------------------
--------------------------------------------------------------------------------
--------------------------------------------------------------------------------
--------------------------------------------------------------------------------
--------------------------------------------------------------------------------
--------------------------------------------------------------------------------
--------------------------------------------------------------------------------
--------------------------------------------------------------------------------
--------------------------------------------------------------------------------
--------------------------------------------------------------------------------
--------------------------------------------------------------------------------
--------------------------------------------------------------------------------
--------------------------------------------------------------------------------
--------------------------------------------------------------------------------
--------------------------------------------------------------------------------
--------------------------------------------------------------------------------
--------------------------------------------------------------------------------
--------------------------------------------------------------------------------
--------------------------------------------------------------------------------
--------------------------------------------------------------------------------
--------------------------------------------------------------------------------
--------------------------------------------------------------------------------
--------------------------------------------------------------------------------
--------------------------------------------------------------------------------
--------------------------------------------------------------------------------
--------------------------------------------------------------------------------
--------------------------------------------------------------------------------
--------------------------------------------------------------------------------
--------------------------------------------------------------------------------
--------------------------------------------------------------------------------
--------------------------------------------------------------------------------
--------------------------------------------------------------------------------
--------------------------------------------------------------------------------
--------------------------------------------------------------------------------
--------------------------------------------------------------------------------
--------------------------------------------------------------------------------
--------------------------------------------------------------------------------
--------------------------------------------------------------------------------
--------------------------------------------------------------------------------
--------------------------------------------------------------------------------
--------------------------------------------------------------------------------
--------------------------------------------------------------------------------
--------------------------------------------------------------------------------
--------------------------------------------------------------------------------
--------------------------------------------------------------------------------
--------------------------------------------------------------------------------
--------------------------------------------------------------------------------
--------------------------------------------------------------------------------
--------------------------------------------------------------------------------
--------------------------------------------------------------------------------
--------------------------------------------------------------------------------
--------------------------------------------------------------------------------
--------------------------------------------------------------------------------
--------------------------------------------------------------------------------
--------------------------------------------------------------------------------
--------------------------------------------------------------------------------
--------------------------------------------------------------------------------
--------------------------------------------------------------------------------
--------------------------------------------------------------------------------
--------------------------------------------------------------------------------
--------------------------------------------------------------------------------
--------------------------------------------------------------------------------
--------------------------------------------------------------------------------
--------------------------------------------------------------------------------
--------------------------------------------------------------------------------
--------------------------------------------------------------------------------
--------------------------------------------------------------------------------
--------------------------------------------------------------------------------
--------------------------------------------------------------------------------
--------------------------------------------------------------------------------
--------------------------------------------------------------------------------
--------------------------------------------------------------------------------
--------------------------------------------------------------------------------
--------------------------------------------------------------------------------
--------------------------------------------------------------------------------
--------------------------------------------------------------------------------
--------------------------------------------------------------------------------
--------------------------------------------------------------------------------
--------------------------------------------------------------------------------
--------------------------------------------------------------------------------
--------------------------------------------------------------------------------
--------------------------------------------------------------------------------
--------------------------------------------------------------------------------
--------------------------------------------------------------------------------
--------------------------------------------------------------------------------
--------------------------------------------------------------------------------
--------------------------------------------------------------------------------
--------------------------------------------------------------------------------
--------------------------------------------------------------------------------
--------------------------------------------------------------------------------
--------------------------------------------------------------------------------
--------------------------------------------------------------------------------
--------------------------------------------------------------------------------
--------------------------------------------------------------------------------
--------------------------------------------------------------------------------
--------------------------------------------------------------------------------
--------------------------------------------------------------------------------
--------------------------------------------------------------------------------
--------------------------------------------------------------------------------
--------------------------------------------------------------------------------
--------------------------------------------------------------------------------
--------------------------------------------------------------------------------
--------------------------------------------------------------------------------
--------------------------------------------------------------------------------
--------------------------------------------------------------------------------
--------------------------------------------------------------------------------
--------------------------------------------------------------------------------
--------------------------------------------------------------------------------
--------------------------------------------------------------------------------
--------------------------------------------------------------------------------
--------------------------------------------------------------------------------
--------------------------------------------------------------------------------
--------------------------------------------------------------------------------
------------------------------------------------------------AGATGATATTACTTTAGATG
ACTGTTCAAGATTCAATAACCCTGCTATTAGTGTGATTGAGAATTCAAATCTTTTAAATTGTTCATATGTTTTAGAAATT
AGTAGTCAAGGTGTCAGTGAT--GAATTAACCTCAGAAAGAGACTTCAAAACTTTTAAAGGTTTTCCAGTTAATGTTGAG
TTAAA-----CCAAAAAAATTCTCAAATAAAATTTTTGAA---CGGTTTACTTTATGAAAAGTCTAAAGATTATTTAGCC
ATTAACATTAAAGGTAAGATTAAAAAAATTCCCTTTAATGAAGTATTAAAGGTTAGTCTTTGCACTTTTAAAGACTAATT
AAT-----------------------------TATCAACTCTTATTCATTTTACCCATCATAGATGGCATTAGTAATTCT
CCCAGGTTTAAACAATCTTATTGAAGACATAAGTGAGGAAAAAAAATTACCTCCTCACGTTGTGGAATTAGCTTTACGTG
AAGCTTTGCTTAAAGGTTACGAAAAATACCGAAAAACTTTCTACATTGGAGTGAAAGAAGATCCATTTGATGAAGAATAT
TTTAGTAATTTTGATGTAGGATTCGATCTAGACGAAGAGGGTTATCGAATTTTATCGAGTAAAATTATTGTTGAAAATGT
TGAAAGCGAAGATCATCAAATATCTCTTCAAGAAGTTAAACAAGTTGCTGATGATGCTCAAATAGGCGATACCGTCGTTT
TAGATGTCACTCCCGAAAAAGAGGATTTTGGTAGAATGGCCGCCTCAACAACTAAGCAAGTATTGGCTCAAAAGTTGAGA
GACCAACAAAGGAAAATGATTCAGGAAGAATTCGCAGATTTGGAAGATCCTGTTTTAACTGCAAGAGTTATTAGATTTGA
GAGACAGTCAGTAATTATGGGGGTTAGCTCAGGAATCGGGAGACCAGAAGTAGAAGCAGAACTTCCTAAAAGGGATCAAT
TACCTAATGACAATTATAGAGCTAACGCTACATTCAAAGTTTTTCTTAAAGAAGTTAGCGAAGTAGCTAGAAAAGGTCCT
CAACTTTTTGTAAGTAGAGCTAATGCTGGTCTAGTGGTTTATTTATTCGAAAATGAAGTCCCAGAAATTCAAGAAGGCAC
AGTCAAAATTGTTGCTGTTTCGAGAGAAGCAAATCCTCCTTCAAGAGCTGTTGGGCCAAGGACTAAAGTTGCCGTAGATA
GTATTGAAAGAGAAGTTGATCCAGTCGGAGCTTGCATTGGAGCTAGAGGAGCAAGAATTCAACAAGTAGTTAATGAATTA
AGGGGAGAAAAAATAGATGTTATAAAGTGGTCATCTGACCCTATTCAGTACATACTAAATTCTTTGAGTCCAGCTAAAGT
TGATCTTGTCAGACTTGTTGATCCAGAAGGACAACATGCTCATGTTTTAGTTCCCCCTGATCAATTAAGTCTTGCCATAG
GAAGAGAAGGTCAAAATGTTCGTCTTGCTGCTAGGTTAACAGGCTGGAAAATAGACGTTAAAAACTCCTATGAATATGAT
CAGGAGACTGAAGACTCTGCAGTAGCAGAATTAATTGTTCAAAGGGAGGAAGAAGAGAATCTTCAAAGAGAAGCTGAACA
GAGATTGGAGGCTGAGCAAGCAGAAAGAGCTGCAGAAGATAAAAGACTAAGGGAACTTTACCCTTTACCTGAAGATGATG
AAGAATATGGAGATG----A--------------------------------------ACTATACGAAGAAGAAACTCGT
TCAGAAAACGACCAAACAGAAAACTTGAAAC-AAGA--------------------------------------------
----------------GGAACTATTGTCT---------------------------------------------------
----------------------------------------------------------------------AAAG------
--------------------------------AGGAGAACACACGGTGATACAGAAATCTCCTGTTATGCGTAAGTGCAT
TTCTTGCAGGACAACTTTTGATAGAAATAATCTTTTGAAGATTACTAATGATCATAAGTTAGGAATAATGCTTAACCAAG
GTATTGGTCGTTCTGCTTACATTTGTAAGTCAAAAAAG---TGTTACACAGATTCTAAACTTAAAAAAAAGCTTCAAAAA
GCTTTAAAAGGCATTTTAAATCCTGAATTTATTGATATTTTTGAAAGGGAAATTGCAAACTATAAATAACTATCCCAAAA
GGGCATATAATTAAAATTATATTCTTCCAAAATTTCTTAAAAAGAGTAACATTCAGAT-------------------TAA
ATGACTATCAGCGATAAAATCAGAGTTTATGAACTTTCCAGAGATCTAAAACTGGAAAATAAAGATATATTGGATGCTGC
TCAAAAACTTTCAATATCAGTCAAAAGTCACAGCAGTTCAATAAGTTTAGAAGATGCGAAAAAAATTAAAAATCTTATAA
ATAA---AAATTCAAGTAAAAAAATTCTTTCTGTAAGTAAATCTGCAATTAAAGCAAAAAATGAAAACCCAAAAAATAAT
GATAATAAAAATAATAAAAATTTTTCTAATCCCTCTCATCCAGAAAAGTTGTCAAAAGAAGGTTTAAATAAAAAACCCCT
TTTAATAAAGCCTACTAA--------------------------------------------------------------
---------------------------------------------------------------------TAAAGTAGTGA
ATTCATTAGTAAGCTCAAATATTAAAAATCCAAATCCCCCTACTATTGTCTCTAACCTCAAATCTCAAGCTCTTTCAAAA
AATCAAAATAAAACTAATACTTCAGTAATAACAACTCCCAATCTAAAAGACAAAAAAAATCCAAGTGCTCTACAAGACAA
AAAGCCTTTAAAAAACTCTTCAGGATCTCCCGCAAAAACTACTGCAAGGCCGCCTATTCAACTAATTGAAAAACCAAAAA
ATTTGGCAAATTCCAATAGGAATATAAACGCAAACAAAATAAATAACTCAGTTAATCAAAAGGCTCAATCATTAAATAGA
GCTGATAATAATAAATTAAGTAGAGCTGATAATAATAATTTTCCTAAAAAGAACTTAAACAGTCCTAACGTAAAAAGTA-
--------------------------------------------------------------------------------
--------------------------------------------------------------------------------
--------------------------------------------------------------------------------
--------------------------------------------------------------------------------
--------------------------------------------------------------------------------
--------------------------------------------------------------------------------
--------------------------------------------------------------------------------
--------------------------------------------------------------------------------
--------------------------------------------------------------------------------
--------------------------------------------------------------------------------
--------------------------------------------------------------------------------
----------------------------CTCCTGAACTAGTAGGTGCCCCGATTAGAAGGGAAGATCCTAAAATTAATAC
AAACAGGCCGAACTCTAATAGCAGGCAACCCTCATCTAATACACAAATTTCTGCAAATAGGCCAGGGGGGCAGAATAGGC
AGGGTGTTCCAAATAGAGAAGGCGGTCCCTATAGACAGGGATCTCCTAATAGACCAGGAACTCCTTATA-----------
--------------------------------------------------------------------------------
---------------GACAAGGTGCTCCTAATAGGCCAGGGGGGCAGAATAGGCAGGGTGTTCCAAATAGAGAG------
--------------------------------------------------------------------------------
--------------------------------------------------------------------------------
--------------------------------------------------------------------------------
--------------------------------------------------------------------------------
--------------------------------------------------------------------------------
--------------------------------------------------------------------------------
--------------------------------------------------------------------------------
--------------------------------------------------------------------------------
--------------------------------------------------------------------------------
---------------------------GGCGGTGGCCCCTATAGACAGGGATCTC---------CTAATAGGCCAGGAAC
TCC-----------------------------------------------------------------------------
--------------------------------------------------------------------------------
--------------------------------------------------------------------------------
--------------------------------------------------------------------------------
--------------------------------------------------------------------------------
--------------------------------------------------------------------------------
--------------------------------------------------------------------------------
--------------------------------------------------------------------------------
--------------------------------------------------------------------------------
--------------------------------------------------------------------------------
--------------------------------------------------------------TAATAGGCCAGG---AAC
TCCTTATAGACAAGGTGCTCCTAATAGGCCAGGAGGGCAGAATAGGCAGGGTGTTCCAAATAGAGAGGGCGGTGGCCCTT
ATAGACAGGGATCTCCTAATAGGCCAGGAACTCCTTATA------------------------------------GACAA
GGTGC-------------------------------------------TTCTGGGATTAGAAAGCCAGTAGCACCCAATG
AACTGATGCAGTTACAGAAAAC----------CAATGCATCAAATAAAGAAAAACCTAATATTTCTAATGTAAACAAACA
AAAAATCGAAGGGGCCAATCAG--------------------AAGACAAAAGCACCTAATAGTCGTTTAAATACATCT--
-----------------------------------CCTTCTCCTACGGCCAAGAAACCAGCT---AGATCA---------
--TTCGCAAGCAACACTAAGAAG-CCTGGCAGAACAGATTGGGACGATAGTGCCAAGCTAGAAGCATTAAGAAATAAAAA
TCCACAGAAACAAAGACAAAAAGTTCATATTATTGGCGAAAATGATGATTCATTAACCTCTGAGACTAGCGGTTACTCAG
GAGAAAAGGTTTCA---ATACTATCAGCAAGTTTGGCTCGTCCAAAAAAAGAAAAGTCTGAAGAGATCAAATCACAAAAA
CCCTCAAAACAATTCAAGAAAAAGAAAAAAGAGACTACTAGGCAAAGACAAAAGAGAAGAGCTATGGAATTAAGAGCTGC
GAAAGATGCAAAACAAGTAAGACCTGAAATGATAATAATACCTGAAGATAATTTAACAGTACAAGAATTAGCCGATAAGC
TTAGTCTTGAAAGTTCTGAAATAATCAAATCTCTTTTCTTTAAAGGTATTACGGCTACAGTGACTCAATCACTTGACTTA
GCAACCATTGAAACAGTGGCTGAGGAATTTGGGGTCCCTGTTTTACAAGATGATGTTCAAGAGGCTGCAAAGAAAACAGT
AGACATGATTGAAACCGATGATATTGAAAGTCTCATCAAAAGACCTCCAGTCATCACAGTTATGGGACATGTCGATCATG
GTAAAACAAGTCTTTTAGATTCCATAAGAGAATCCAGGGTAGCCTCTGGAGAAGCAGGTGGAATAACTCAACATATCGGA
GCTTATCAAGTTGAATTTGAGCACGAATCAAAAAAGAAAAAGCTAACTTTTCTTGATACTCCAGGTCATGAAGCATTTAC
GGCCATGCGTGCAAGAGGTACAAAAGTTACTGACGTAGCGGTACTTGTTGTAGCTGCTGATGATGGTTGCAGACCTCAAA
CACTTGAAGCTATTAGTCACGCAAGAGCAGCGAAAGTACCAATAGTTGTAGCCATAAATAAAATTGATAAAGAAGGTGCT
TCTCCAGATAGAGTTAAACAGGAATTATCAGAAAAAGATCTAATTGCCGAAGATTGGGGTGGGGATGTAGTTATGGTGCC
AGTCAGTGCAATCAAAAAACAAAATATTGATAAATTACTCGAAATGATCCTTTTGGTTTCTGAAGTTGAAGATCTCCAAG
CAAACCCAGAAAGATTAGCTAAAGGGACAGTAATTGAAGCCCATTTAGATAAAGCCAAAGGTCCTGTTGCAACTTTATTA
GTACAAAATGGCACATTAAAAGCTGGAGATGTTTTAGCCGCAGGTTCAGTCCTTGGTAAAATTAGAGCCATGGTCGATGA
ACATGGTAATAGAATTAAGGAGGCGGGGCCTTCATGTCCAGTGGAAGCACTTGGATTTAGCGAAGTCCCAACAGCAGGTG
ATGAATTTGAAGTTTATCGTGATGAGAAATCTGCTAGAGCGATTGTTGGAGATAGAGCGACTGATGCAAGAGCAACAAAA
TTAGCCCAGCAAATGGCATCTAGGAGGGTAAGCTTATCATCTTTATCTACTCAAGCAAATGATGGAGAACTTAAAGAATT
AAATCTAATTCTTAAAGCAGATGTCCAAGGAAGTGTAGAAGCTATATTAGGTTCGTTAGAACAATTACCAAAAAATGAGG
TCCAAGTCAGAGTCTTACTCTCCGCACCAGGAGAAATAACCGAGACTGACATAGATCTTGCTGCTGCCTCTGGCTCAGTA
ATAATAGGCTTCAACACATCATTAGCCTCTGGAGCCAAAAGAGCGGCCGACGCAAATGATGTTGATATAAGAGAGTATGA
AGTCATTTATAAACTTCTAGAAGATATCCAATCTGCTATGGAAGGATTACTTGAACCTGATTTGGTGGAGGAATCTTTAG
GTCAAGCTGAAGTAAGAGCAACATTTGCAGTTGGGAAAGGAGCAATTGCTGGATGCTACATACAAAGTGGTAAGCTTCAA
AGAAATTGTTCTTTAAGAGTACTTAGATCCGATAAAGTAATATTTGAAGGTAATTTAGATTCCCTGAAAAGATCGAAAGA
TGATGTAAAAGAAGTTAATACTGGTTTCGAATGTGGAGTTGGATGTGACAAATTCTCAACTTGGAGTGAAGGAGATATCA
TTTCGGCATTCAAATTTGTAACAAAAAAAAGGA-----------------------------------------------
--------------------------------------------------------------------------------
--------------------------------------------------------------------------------
--------------------------------------------------------------------------------
--------------------------------------------------------------------------------
--------------------------------------------------------------------------------
--------------------------------------------------------------------------------
--------------------------------------------------------------------------------
--------------------------------------------------------------------------------
--------------------------------------------------------------------------------
---------CTCTAAATAAATAAAAGCTTAATCTTCCTTATTTCTAT---CGAAGAAAAATAAGATAGGAAATAATGCAC
AAGCTCCTAGTTGTATTAAAAGATTATTTTGCTGTATTTCATTCCCACTAGCAATTTTAGAAACCATTATTAGAAGACCT
AAAAAAGCAGAACCAGAGAAGGCAATCCATAATATTCTCCTTAAACCTTTGAATGGAGCTTGAGTCTCCTTTAGTAACTT
TTTTTTTAATTCAGGGTCAATTTTTGACATTAATTCTTTAAAAT---------AT----AAAATTAAGTCTATA-TGAAA
AAACTAAAATTTAA--------TATCGCCGACATAG-TCGGTGGAACAGCAACTATTTCGTAAACATTAAGTCATTTGTT
TAATTCAAATTATCGGCAT-TTATC
> 2:1527022-1623076 + /Users/awi025/Geneious 2019.1 Data/temp/export-94folder/BX548175.gb
-----------TTGATGAAAAGCGAGCCCGATGCCTACGGCATCGACCACCTCCAAAAAGAAGGCAGCACCCTCTGGGAT
GGGATTCGCAACTACCAAGCACGCAATTTTATGCGTTCGATGCTCATAGGAGACAAGGCATTCTTTTATCACTCAAACTG
CAAGCCTCCTGGAATCGTAGGGCTCATGGAGGTCATTGAAACCGGCCTGGTGGACCCCACACAATTTGATCCAAAAGCCA
AGTACTACGACCCGAAGTCATCACCAGACAAGCCGCGCTGGGATTGCGTGCGACTGCATTATCTCGGACGCTTTAGCGAA
CTCCTAACTCTAGAAAGTCTGCGGGACAAATACAGCGCTGA----------------------------------GCAAC
TACCAGTGCTTCGCAAGGGCAATCGCCTCTCAATCTTGCCGATTCCCAAAAGCACTGCC---------------------
--------------------------------------------------------------------------------
--------------------------------------------------------------------------------
--------------------------------------------------------------------------------
--------------------------------------------------------------------------------
--------------------------------------------------------------------------------
--------------------------------------------------------------------------------
--------------------------------------------------------------------------------
--------------------------------------------------------------------------------
--------------------------------------------------------------------------------
--------------------------------------------------------------------------------
--------------------------------------------------------------------------------
--------------------------------------------------------------------------------
-----------------------------AATGATCTGCTGCAATGGCTTGGACCACTTCACTAAGCCTTCCTAAAAACC
AATCACTAAAGAGCTGCTCTTGTCGTCAGACCAGATACCAAGAACATATCTGGTGCTCGAACCACAACCAAACTAACGAC
GCTTCAGCCAAGTAAGGCGCACCCTGCTGCCACTAACGAATAAGCCAGCAGCAGCATTCAAAATCCCTGCATCAGAGAAT
CGCTGCGAAACATGTTGGCCACGTAAAGACGGGTGATCTCTCTTGAATCCACCCCGTTCTGCACAAGGAAGCCAGCCAAA
GCTGCTTTGATCAACCGATACTGATCCCAATTGGGACATGTCTCGATAAAGCCTGCCATGGCCTCTTGCAGAGGCAGAGG
CAGTTCGGCCTGGAAGCTGACCACGCCATCCTGCACAACCTCCTGGGATTGCACCTTCTGAGCTTGCACCATCGGTTGTC
TCACAGTTTCTTCTGCGATCTCTTGGACATCCCTCAAGTGCATCTTGGCTCCAGAACACGACACCAGTTCTCCACACCTG
AACCACTCCCGTCAAGACCTACCCAAAGACCTCATCTCAATCAATCTCATGGCGAGAACAACGCCCTGACAGCCTTCCTC
AGCAAGGTTGTCAGCATGCAGTCTCGATGGGAAGCAAGAACGATCCACGTCAAGGGGGCAAGCATCTAAACAGACCTTTT
TCCACATGCTTGAGCCGAGAGGGCGATTCGAACCTGCAAGCTGTGGAAAAACTG-TGAATTACCTTGTGCAAGCTCGGGG
AAAGATC-----AATGATCCCGCTATCGATCAGCCTCTCTAATCATTGAT------------------------------
--------------------------------------------------------------------------------
--------------------------------------------------------------------------------
--------------------------------------------------------------------------------
--------------------------------------------------------------------------------
---------------------------------------------CAAAGTCCCAGGTGGTTCTCATCGCAGTGGCCATC
GCTTGCGCAGCAGGTACCGACCAACATCCTTCAGCGCCACGGGCCTTCTC---------GCCATCGCCCTGCAAAATCAC
CTGCAAGCTCCAGCTGTGACGATCACCATCCAGACAAGCCCACCACGGCTGACGTTCCATCTCCAGGCAGACAGATTCCT
CTGCCAGCAGCTGATCAACAAGCTGCTGAT----GTTGATCAGTGAGTTCAACAACCAGAGACTGCAAACACTGCCACTC
ATCTTGAGTGAG-CTCGATAGCCCAGCCTTCCCCTCCAATCAACACTGGGAAGGCTTTCCTAGCAGGGTCCCTGGCAAGT
CGCCAGCCAGGGCCCTCCTGTTGAATCATCACCTCAGCCAGGCAGCAGATCCGGTTGGTCCTGCTCGTCGCTTAGTTCAA
CGATGGCTCGCTGAACCGGCTTCACACTCGATTCCTCCAAAAGGCCATCAAAATCATCGAAACGGCGCTGCTTCGCCCGA
AACGCAATTCGAACCGTAGTGAGGTAGCGGTTGCTCGACTGACGGATGAGACTCTCCCCACGCTTGGCAAGGTCTTTGGG
TTCCACTCCCGATGTGATCACAGAAACTTCTTATCTATCAAGGTCACTGTAGGCG-------------------------
--------------------------------------------------------------------------------
--------------------------------------------------------------------------------
--------------------------------------------------------------------------------
--------------------------------------------------------------------------------
-----------AGCGCTGCTCAGCATTAGGCCAATAGATCACTGTGAAAGGGCACATGCATGGGATAGCTCCGTTGTAAA
GAACCCGGCACCCGCAAAACAATCTGCCTGCCAAGTCCCAAGGCCGCCAAGGGAAGCCTCAGATGGCTCAGCAAGGCGCT
GACTTCCTCCAAGTGCTCTGCATCCACACACTCAATCCGGATGCTCCCCCAACTGCGGGTCATGCGGCAATCGAGCAGCG
GTTCGAGCTCTACCTCAATGCAAGGGTCCTCTCGATAAAAAGAGAGCACCAAGCGCTGCAACCGATCCATCGTCATTGTC
TCTTAGCCTAGTAATGACTACAACCTGGCCATGGCCATGGACATGCCCCCAGAGGGCGAAGAAAAGCTTCAGGTTTTCCA
ACAAGTT-------------------------------------------------------------------------
-----------------GGCACCCTTGCCATTGACCTTGGGAACACCACCACGGTTGTGGCCTTCCAGGCTGAACGTGCT
GCCAGCCCTCAACTCCTCGATCTCCCACCAATCAGCCGTCGCCCAGGAGAAGTCCCA-----AGTTTGATCTGGGCCGGC
CAAGGCAATGACCCCAACCC------TCTAGTGGGGCAGCAAGTGGACGAAG-----CAGGCCTGGTGGGGCAGGGTCAC
ACAAGC--------------------------------------------------------------------------
---------TTGAGCAGAGACTTCAAGCGCTGGATCGGTGCACCTCATCCAAG---------CAAAAGCGATGGCTCTTG
CCTCTCGCCAGAACAGGCCGGAGAAATCTTGCTGCAGCAGATCTGGCGCCGACTCCCTCCCCATA-----TCGAGGTGCG
ACGTCTTGTGCTCACTGCGCCAGTGGAGAGCTATCGCGCCTATAGAACCTGGCTGAATCAGGTCTGCACAACACTGCCGG
TTGAAGAGATCGCCCTGGTTGATGAACCCACCGCTGCTGCCATGGGTGCCGGCCTACCCCCAGGCTCCAAGCTGTTGGTG
ATGGACATCGGTGGCAGCACCATTGATCTATCCCTCGTGGCCCTCGAAGGTGGTGAAGGACGGGCGGCTCCAATCGCCCA
ATTACTTCGATTTGCTGGCCAAGATCTTGAGGACAGCAGCAAACAAGCCCTGCGC-------------------------
TGCGCACGCGTGCTTGGCAAGGCTGGACTGAAGTTGGGTGGACGGGACCTCGATCATTGGATTGCCAATCATCTTTATCC
CGACGTTCCGCTCTCAG---AAACACTCCTCAATGCTGCAGAGAGGCTCAAATGCCGCCTTAGCCAGGTGGA--TCTTCG
CGCTGAGGCCACCCAGCTGGAGATTGCCGCCGATT-CAGAAGGCAATGAAGT---CCTGCCTCTACGTCTCTGCCGCAGG
GAGCTGGAAGAGCTGCTCATCGCCAGAGGCTTGCTTAACAGCCTGGCCAGCCTGCTCAATGAAACCCTGGC--AAGGGGG
CGTG--GCAATGGTTGCGAACTCAAAGACCTACAGGGGGTCGTAGCCGTCGGCGGCGGCGCACAAATCCCCCTCGTTCGC
AGTTGGTTGCAGCAGCAAACACAA------CCAGCCCCACTCCTCACGCCTCCCCCCATAGAGGCCGTTGCTGTTGGAGC
CCTGCAACTCACACCGGGGGTCAAAGTTCAGGATGTACTGCACCGCGGAGTCTCTCTGCGCTGCTGGGATCAGCGAGGTG
GCCAACATCATTGGCATCCGCTGTTCCTCGCTGGTCAGCCCTGGCCAACAACCGCCCCCCTTGAGCTTGTGCTGGCCGCC
AGCCGGATCGATCAACTGGAGCTAGAGGTGGTGCTTGCTGAGCCAGACATCAACGAGAGCCATGAGGTCATCTACATCGA
TGGAATGCCAACCCTGCAATCAAAGCCAGCAGAGCGCAA----ACTACA-------------------------------
----TCCCTGGCCAGGAACCTGCCCTTCAGCTTCGCTTGCACTACAACCACCCGGTCAGCCGGGGCAAGACTGCCTGAGG
TTGCAATTCTCCATCGATGACGATGCCCAGCTGCAGATGGAGGGGCTAGATCTACGCAGTGGTGAGCGGCTAGGCAAGCA
AAAGCTTGGCACCGTGCAGTAAC---------------------------------------------------------
--------TGATTCATCCACGCCAACCTCAACGCAATCCAAAGGCAAGACGACCATGGGCTGAACTGGCCTCTGTCATCA
AGACGAACAACGCAGATGCATGAACACAAAGTTCACCAGCTCAGCGTGTTGTCCTCATCAAGGCAACTGGCGCAAGTAAA
CACCCTCTTCTCCATCCACATCAGAGAGGCGCAATTCGATGCTTTCCGTGCGACGAGTCGGAACTTTGCGACCACAGAAA
TCTGGTTGAATCGGCACTTCCCGATGCCCGCGATCCACCATCACCAACAGCATCACCCGCTGAGGCCTGCCC------CA
GGCCTGAAGAGCTTCAAGAGCAGCGCGCACTGTGCGTCCGGTAAAAATCACATCATCCACCAACACAACCTCTCGCCCCT
CAACGCTGTTGGGGAGATCGGTGGGTTGCACCATCCGAGTACCGACTCGACCCAGATCATCACGATGAAAGGTGGGGTCC
AAACTTCCCTGATCAATGCTATGGCCAGCAATGGGTTCC-AACTCTTTGGCCAAGACACGAGACAGATGCACCCCTCGCG
TAGGAATTCCCAGGAACAAAAGCTCCCGGCTATCAGCAACAGACTCGAGTACTTGAGAAGCAAGGCGCGAAAGGGTGCGA
CCGAGCTCCTGTTCAGAGAGGATCTCAACCCGT-----------------------------------------------
--------------------------------------------------------------------------------
--------------------------------------------------------------------------------
--TCATCACTACCTTTGTCGATCA--------------------------------------------------------
------------TGGTCGTGACGATTAAGACGTGAGTTTATGCCGATCTTCTCTTGCCTCCAACATCAATCAATGCGTAA
AAGCTGACGGAAGTCAGCACAAATGCAGACCAAGACCAAAGGAGGAAGTAACTTCAATCTGGAGAAGTCCTTAATAAGCA
ATAGCCCCGTGTGAACATGCC-CAGCAGCAGTTCCGG---------AAATTCAAGGCATTTCAGCCGAGTTGCACCTGTA
GTGCTGGCGATCCTTGATGGCTGGGGACATCGTGAGGAAGTTGAGCACAACTCCATCCGTAGTGCTGAGACTCCAATCAT
GGATGCCCTATGGCATGCCTACCCCCACACCCTGATCGAAGCCAGTGGTGCCGCTGTCGGGCTGCCAGACAACCAGATGG
GCAACTCTGAGGTCGGTCATCTCACCATCGGTGCTGGCCGGGTGATCCGTCAGGAACTCGTTCGCATCAGTGAAACCGTA
CAAGCCGGAAGGCTGGGGCAAACTCCTGCCCTGATTGCCCTAGCCGAACGGTTGCGCAAGTCTGACGGCACGCTTCACCT
GTTGGGACTCTGCTCCGATGGCGGAGTCCATAGCCATATCAACCATCTCTGCGGTCTTTTGCACTGGGCTGCCGCCGCTG
GGCTCAACAAAGTGGCAGTGCATCTCATCACCGATGGACGAGACACCCCGATTCAAAGTGCAAGCAAATACCTACACCAA
ATCGAAGACGCCATCAACGCCAGTGGAGTAGGTGAGTTAGCCAGCCTCTGCGGCCGCTATTGGGCCATGGACCGTGACCA
CCGCTGGGAGCGCACGATCAGGGCCTATGAGGTACTCACCGACCCAAATCAATCGATCAGCAGAGTCACTGCCGAAGACG
TTCTTAGCGCAAGTTATGCCAACGGAACCACCGACGAATTCCTAGAACCCACACGTCTTAGCAATAACTACTTCAAAGAC
GGGGATGGCCTCGTGATGTTCAACTTCCGTCCTGACCGCGCCAGGCAATTGGTGCAAGCCCTCACTCTTCCAGACTTCGA
TGGTTTCCCTCGAGCCAATCAGCCCAGCCTCGATGTCGTTACCTTCACCCAGTACGAACACGATCTCCCTGTAGGAGTAG
CATTCCCTGCCGAATCACTCGACGATCTGCTCGGTCAGGTGGTCTCTGAACACGGCCTACGCCAATACCGCACCGCAGAA
ACAGAGAAGTATCCCCACGTCACATATTTCATGAATGGTGGCATCGAACAGCCACTAGCAGGCGAGGAGCGTCATCTTGT
GCCATCCCCCCGCGTGGCTACCTACGACCTGGCTCCAGCGATGGCTGCTGACACGCTGACCGAGAGTTGTGTGAACGCGA
TTGAGAGTGGTGTGTATTCACTGGTCGTCATCAACTACGCCAATCCAGATATGGTTGGGCACACCGGTGTGATGGGAGCC
GCTCAGGAAGCCATCAGCACCGTGGACCGCTGCATCGGCCGCTTGCTGGATTCGACCGGACGAATGGGCGGCACTCTGTT
GATCACGGCAGACCATGGCAATGCCGAACTGATGCAAGGTTCAGATGGTCAGGCTTGGACGGCTCACACCACGAATCCCG
TACCTGTGATCTTGGTAGAAGGAGAGAAACGCAAGCTGGCTGGCTACGGC-AATGACATCCAGCTGCGTGA---AGGTGG
TGGCCTGGCTGACATCGCACCTACGCTGCTGCAACTGCTTGATTTACCTAAGCCCGATGCCATGTCAGGCTTATCGTTGA
TTCAAGCCATTGATTCACCAACGCCCTCTGCACGACTCCCTCAACCCGT---TTGAG-----------------------
GCGAACGATCGCGAGCCGAAGTCAGAGCATGATCAACACATCCCTAGACTGAGGCCATGATTATCTCTGTTCTCTCCTGG
GTCTGGGTCGCTTCTGGCGTTCTCTTGATGTTGTTGGTCCTGTTGCATAGCCCCAAGGGTGGTGGCATGGGAGGGATATC
CGCTAGCGGCAGCTCCAGTTTCACAAGCACCAGCAGCGCCGAGGCAACCTTGGACAGGATCACCTGGACATGCCTAGCCA
TCTTCCTCACTCTTGCAGTGATCCTTAGCGCTGGCTGG------------------------------------------
--------------------------------------------------------------------------------
--------------------------------------------------------------------------------
--------------------------------------------------------------------------------
-------------CTCACTTGAGCTGAGCTTTGATTCCTCCGTAGGCAAGCAAGATCATTACCAAAAGGATTGAACAAAC
ATGTGATTAACCTCGCCAATCGAGATCGAACTCATCACCATGTTTTTGCATGCCAAACTACAACTTAACCCCTCCTGCAT
AACTCAGAAGTAAGGAAGCTAGTGGAATACACCTCAAAGCAAAAAAGAAATTTGAGGATGGCGACAGGAAGGGAAGCAGG
CCTATCCAAACTCACCGCGATTTAGCATAGACATAGTTTATTCAAAAGATTGCCTGCCTTAAGTTATTATTCAAAATAGG
CAATTGTCATCGATCAACAACATGCTCTGACCTAAAGCAGCAGTAGCAATGCAAAGGTGATCTTGAGCACAACAAGAATC
TCATCACTGAGCCAACAAAGCAATTTTAGTGATGATCAAGCAAGCACAGATGGCTCAAATAAAACATCAAGCTATGTTGT
ATACGATAAGCGGCAAAAACAATAAAGAGAGGATCTCTGATGCATAGAAGAAGAATTACAATACGCTTCTGCGGCTTACA
ATGAATACAACAACAAAGCGAAGGGATGAAAAAATCAAGCATCAAAGCTTCTGGCACCCAAAAGCAAGTCAAAACTCCTT
TGCTAAAATCAAGAGGCTAAAGACTATGCCACAAATGGGATTCAAGCTATAATCAAAGCGTCGGCAATGGCGACTTGCTC
TACTGATTTCTTATCGACAAGACATTTATCGGAAACCCAAAATGGCAAAGGCACCAGAGGAGAAAACATCAAAGGCGCCA
GAAGAAAAGATCACAACCGATACAATCATCTTACTTCTTATCAGGATTACTTTTATTATTTTTGACTCATTGAAAAGGCT
TGTCTCTCTGCTTAATGCTGGGGTAACGAAAGACACACAAACGGATGAAAAGCAAATAGTTCCCGCCAAGGAGTCAAATG
ATAAGCTAAAAGGATTACTCAAGAAAGAATTGGTCGACCTAGTCATTGCCTATGAGAAAGAAACAGGTATTGACCATCAA
AGCGTCAAATAATTAGCCAGTCTGCAGCTCAGCGAGAGGCTGCCAACCCATTCAGTGGCATTCTTGCCAAAAATCAGTGC
TCCATAAAAAATCATTTACCCTGAAAAGCAAATGCCTCCCAAAGGAAAAGAACTTGCAACAATCATAGAGAAGGCTTCTC
CTTTATATGATTACTGGAAATCACAACAAAATGAAGAAGATGAAAAGGCGAGATTGTCAAAGGCAAGCTCAAGCAATCGG
GCTGCATATCTATTTAAAGAAGAGCCATACAAATGGGAGAATCTCTATCAAAGTATTACCAGGGAGATTACAAGAGGTGA
CCGAGACTCAATCAGAGGCCTAAGGGTCATCCTAGATACGATCAACAGTTCAGAGAAAGAAAAGATGCTGAAAGCATTTG
CCGACCACAAAATTATTACCGAAGAGATACTGTTGCTGGTCAAACAGGAAGACGCAAGCAAAACATCAACAAAGAAGAAT
TTATTTAGATTTGCACGCATACTATTTGCGATCTTTACTAATCCATATTGCATCGAAATGAAGCGCCCAAAAGCGCACAT
TTACGAACGCACTGGTGCCGCTGTCTATGCATTAAGGAAAGCGATATCATGAACATATCTAGAGTAAATTTAGCTTCAAA
TTGATGCTTGCAATGCAAGCATCAAGGCAGCAATGATCATGCCTATTGATCAGCACAACTCGCTCATAGTTGCTACCAGT
GATTGTCCTTCATATCGAAAAAAAGCACCCAGAAGGGTGCTTTTGATCTGTTCTTGATGACATGTGACTTGTGGGACTCC
GAAGAGTCCCGGCTTT----------------------------------------------------------------
--------------------------------------------------------------------------------
--------------------------------------------------------------------------------
--------------------------------------------------------------------------------
--------------------------------------------------------------------------------
----------------------GATCAGTAGTCGAAGTCACCACCCATGCCGCCAC---CGCCTGCAGGAGCTGCCTCCT
TCTTCTCGGGCAAATCAGCAACGATGCACTCAGTGGTCAGCACCATGCCAGCAATCGAGGCCGCATTCTGCAAACCAGAA
CGGGTGACTTTGGCAGGGTCAACAATGCCTGCAGCAAGCATGTCGATGTAATCCCCAGTAGCAGCGTTATAGCCGTCACT
GATAGGCCTGCTCTTGACGTTCTCGGCCACGACAGCACCATTGGCGCCTGCATTCTCAGCAATGCGCATCAAGGGAGCAG
CCAGGGAAGCTTCCACAATGTTGGAACCAATCAGCTCCTCACCGCTGAGGTTGCTATTAGCCCACTTCTGCAGATCAGAA
GCGAGGTGAGTCAGTGTGGTGCCGCCACCTGGGACGATGCCTTCCTCAACTGCTGCCTTGGTGGCGTTGATGGCGTCTTC
AAGACGGAGCTTCTTGTCCTTCATCTCGGTTTCGGTGGCAGCACCAACCTTCACAACAGCAACGCCACCGGCCAGCTTGG
CAAGTCGTTCCTGCAGCTTCTCCTTGTCGTAGGTCGAGTCAGTCTCGTCCATCTGCTTTTTGATCTGCTCGCAACGCCCT
TTCACCGCCGTCTCATTGCCTTCGGCAACGATCGTTGTGGTGTCCTTATTGATGGTCACACGGCGCGCTGTACCAAGCAT
TTCCAGCTTGGCATTGTCCAATTTAAGACCGGCGTCTTCGGTGATCAACTGACCATTGGTCAGCACTGCCATGTCTTCGA
GCATGGCCTTACGGCGATCACCAAACCCAGGCGCCTTCACGGCAGCCACATTCAGCACACCACGAAGACGATTGACCACC
AAGGTTGCGAGAGCTTCCTTCTCAATGTCCTCAGCAATGATCAGCAGGGGCTTGCCAGTGCGGGCAATCTGTTCGAGCAC
AGGCACCAGATCCTGTACCAAGCCAATCTTCTTGTCAGTGAGGAGAATGTAGGGCTCATCCAGCACAGCCTCCATCCGCT
CAGTGTCAGTAGCGAAGTAAGGGGAGATGTAGCCCTTATCGAAACGCATCCCCTCGGTGACCTCCAGTTCAGTGGTCATC
GACTTGCCCTCTTCAAGAGAGATCACACCTTCCTTGCCAACTTTGTCCATGGCGTCAGCAATCATCTGACCCACTTCCTC
GTCGTTGCCGGCAGCAATGGTTCCACACTGAGCGATGGCGTTGCTGTCACTGATCGGCTTGGCGAGCTCCTCAATCTTGC
TCACGAGGAAGTCGGAAGCCTTGTCGATCCCCTTTTTCAAGGAGATTGCATTGGCACCAGCCGCCACATTGCGCAAGCCG
GCCTTCACCATGGCATGGGCCAAAACAGTGGCTGTTGTCGTGCCATCACCTGCAGCGTCATTGGTCTTCGAAGCTGCCTG
ACGGATCAGAGCAACACCAGTGTTCTCAATGTGATCTTCAAGCTCAATCTCTTTAGCGATGGTGACGCCATCGTTGATGA
TTTGGGGTGCACCAAACTTTTTCTCAAGCACCACATTGCGGCCTTTGGGCCCCAGTGTGACGGCCACGGATTCGGCCAGG
ATGTCAATGCCGCGCTCAAGGGCACGTCGAGCTTGCTCGTTGTAAATAATGCGCTTAGCCATGGGAGGCGTTGTCCTTTA
AAAATGAT------GGATTTGGTCAGTT-------------------GAAAGCCGGTGGCAGCTGAAAGTCAGAGTCAGC
CGCAAAGCTCAGTTGACGACAGCAAGGATGTCCTTCTCGGACAACAGCACGTACTCATCTGTGCTGAGCTTGATGTCTGT
ACCTGCGTACTTGCTGTAAAGAACCTTGTCACCAACTCCCACTTCGGGGGCCTGGCGGGAGCCATCGTCATTGCGCTTTC
CAGGGCCAACTTGAACCACCTCGCCCACCTGGGGCTTTTCCTTGGCGGTATCAGGCAAAAGGATGCCGCCCGCAGTTTTC
TCCTCTGATTCAGAGACTTTCACAAAAACGCGATCTCCGAGAGGCTTAACGGTGGAGACGCTGAGAGAAACAGCTGCCAT
GGGTGTATTGAAAGAGCAAGAA-----CAGGGCGCCGAAGCAC---CACATAACGACCTGGAGTAGCACTCGTGGCCA-T
TGAGTGCCAACCCTATGTGTGTTGATGCTGTGCCGACTAGTGGATACCTGTGCGGGTCACCGAACC-C--TGAGAAGATC
TCGCCATGCAGTGGTAATGTTGCGCCGCTCTGAAAGGGAATGCGTTAGACAC-GCAACCCCTTGCAAAACTCTATTTTCT
TATGGCCGCTGC-----------------------------------------------------------------AGC
TACCGCCACCGCCGGCACC----AAGGGCGTCATTCGTCAGGTGATTGGCCCGGTTCTGGATGTGGAATTCCCTGCCGGC
AAGCTGCCCAAGATCCTCAATGCCCTTCGCATTGAGGGCAAGAACCCATCCGGTCAGGATGTTGCCATCACTGCCGAAGT
GCAGCAACTCCTCGGCGACCATCGAGTGCGTGCGGTCTCCATGAGCAGCACGGATGGTCTGGTTCGTGGCATGGAAGCCC
TCGACACCGGCGCTGCAATTTCCGTGCCCGTTGGTGAAGCCACTCTGGGCAGGATCTTCAACGTGCTCGGCGAACCAGTT
GATGAGCAGGGTCCTGTTACAACCGATGCAACTGCCCCGATTCACAGACCATCACCAAAACTCACTGAGCTAGAGACCAA
ACCAACAGTTTTTGAAACTGGCATCAAGGTGATTGATCTCCTGGCTCCTTACCGTCAAGGCGGCAAGGTTGGCCTCTTCG
GTGGTGCCGGTGTTGGCAAGACCGTGCTGATTCAGGAGCTGATCAATAACATCGCCAAAGAACACGGTGGTGTGTCTGTC
TTTGGTGGTGTGGGCGAGCGCACTCGTGAAGGCAACGACCTCTACGAGGAATTCAAAGAATCCGGAGTGATCAACTCCGA
CGACCTATCGAAGTCGAAGGTAGCTCTTTGCTTCGGGCAGATGAATGAGCCCCCTGGCGCCCGGATGCGCGTTGGGCTTT
CAGCTCTCACCATGGCTGAGCACTTCCGCGACGTGAACAAGCAAGACGTGCTGCTGTTCATCGACAACATCTTCCGTTTT
GTGCAAGCCGGATCAGAAGTTTCTGCTTTGTTGGGTCGCATGCCTTCCGCCGTGGGTTACCAGCCCACCCTTGGCACCGA
CGTTGGTGCACTTCAAGAGCGCATCACATCAACCCTAGAGGGATCGATTACCTCGATTCAGGCCGTCTACGTTCCCGCTG
ATGACCTCACCGACCCCGCACCAGCCACAACATTTGCCCACTTAGACGCCACAACTGTGCTGGCTCGTGCATTGGCCGCC
AAGGGCATTTACCCAGCTGTGGATCCTTTGGATTCCACCAGCACCATGCTTCAGCCATCAGTTGTTGGTGATGAGCATTA
CCGCACAGCACGAAGCGTGCAGGCCACACTCCAGCGCTACAAGGAACTGCAAGACATCATTGCCATCCTTGGTCTCGACG
AACTCTCAGAAGATGATCGCCGCACAGTAGATCGAGCCCGCAAGATTGAGAAGTTCCTTTCCCAGCCTTTCTTTGTCGCC
GAGATTTTTACCGGCATGTCCGGCAAGTACGTCAAGCTGGAAGAAACCATCGCCGGCTTCAATATGATCATGTCCGGTGA
ACTAGACCATCTCCCTGAGCAAGCCTTCTACCTGGTTGGCAACATCGACGAGGTCAAAGCTAAGGCCGAGAAGATGGCTT
CAGAAGCAAAGGGTTGAAGCCCAGCGGGGAGTGAGACATCTCCCCGCTAATCACTTTCATCCCCATTCAGTTTCTCCACG
TCAAACCCAAG---------------------------------------------------------------------
----------------------------------------------------------CCTCCGAACCATGTCTCTCACC
CTCCGCGTTCTGGCACCTGACCAGAGTGTGTTCGACGGCACTGCTGAAGAGGTGATTCTTCCTAGCACCACAGGCCTGAT
TGGCATCTTGCCAGGCCACATATCGCTTGTCACGGCCCTGGATATCGGTGTGATGAGGGTTCGAGCCAATGGGGCCTGGA
ACTCCATTGCCCTGATGGGTGGATTCGCCGAAGTTGAAGCAGACGATGTCACAGTGTTGGTGAATGGTGCCGAACTCGGC
AAGAGCATTGATGCAACAA---CTGCTGAAGCAGAGCTGGAACAAGCCAAGGCCAAAGTGAGCCAAAT---GGAAGGCCA
GGAACCCTCAACCGAAAAAATAAAGGCAC---AACAGAACTTCAATCGCGCCCGAGCACGAGTTCAAGCCACTA------
----AA--------------------------------------------------------------TAAGCAAATCCA
TAGGCAGCTGCTGAGGACATTGAGTTGACGCTGCAGCTCTTACTCGACAGCGCAGACCCAAGCAAATGGGAAGCATGGCT
TCCCACAGGTCTTTTTGCTGGCATCACAACCAACCCAACACTACTGAGACGAGCCCAACAACCCTGCCAACTTGATCATC
TCAAGAGCTTGGCTGCTGCCGCCGAACGACTGGGTTGTTTAGAGCTGCATCTTCAAGCATGGGGAAAGCATGCCATCGAG
CTAGCAGAATGCGGCGCTGCCTTGGCCCAATTGACGACACCAGCTCTCACTATTCACGTCAAACTGCCGATTACCCAAGC
AGGAAGCCAAGCAGCCAGCACCCTGATCGCAGCAGAAATCCCCATCACATTCACGGCCTGTTTTGAAGCTCCCCAGGTCT
TGATCGCTGCAGCCTTGGGTGCTCAACACATCGCCCCCTACCTCGGACGGATTAACGATCAAGGCCGTGATGGCTACACC
GAATTGATAGCAATGCAACGAGCCCTAGAAGGAGTTGGCAGTAGCTGCAAACTCCTGGTGGCTAGTTTGCGCAGTCGTCG
TGATCTCAGCCATTTGGCGGCAGCAGGAATCGACACCTTCACGATCAGTGCTGAGCTGGCTGAGGAGCTGTTTGAGGTTA
AGGCCACCTTGGATGCTGCTGCTGCGTTTGAGCAAGACGCATGCTCTGGAGCCTGAACTACACGCTCGCCCATGCAGCCT
CCGCTTCAGTTTCCCCATTAAAAAACTCCGCCTTAAAGGCGGAGCCGGTCTGCAGAATTAATTCGTTCGGCTGGCTTGAT
T------------------------------------AAGCCGTACCGCAAAAGGTGACATCTGGGAACTTGAGCTTGGC
TTCTTCGAGATTCTTACCCTTGCCCTCTTCCTGCCAGTAGTTGATCACTTCCGTGGCCTTATTGAGCACCTCAACGCGCT
CGTTATCGGTGATCCAGCTCTTTCCTTCTAGCTCACCTTTCAGTGTTTCCCATGCATCTTCGCGAGGCCAGAAAAAGTAA
GCCGTAAGAGGGCTGGGGCCACCGCCAACGATTTGATCAACAGCCAGAGCAACGTTGTCTGGCAGCCACAGAATCTTCAG
CAAGAAACGACCTTCATCGGCCTTTGGGGTATATCCAGAAGGCACACCATCAGCATCGATCGTTGCAGTCGCTAGAGCAG
CACTGCCACCACGCA---------------------TCACAGGTCGGCCTTCCTTGGGCTCCTCCTTGGGTTGCGCCTGA
TCCTCAACGACCTCCGTCGTGGCCTGTGGATGTGCCTCAGCCACCGCAGCGGCCGTGCTCGCGACCTCTTGATCAGCGGC
--------------------------------------------------------------------------------
--------------------------------------------------------------------------------
--------------------------------------------------------------------------------
--------------------------------------------------------------------------------
------------------------------------------------------------------------AGCGCCTT
CGGAAACCGTCATGCTCT---CTGCGCTCAAGGAATCTGAACAAACAACTAACCTAACAGTCGCTCAACACTCTCTATCC
ACTGAACCTGCAAGGCCTGCTGCTGTTTGACATCGACGGCGTGATCCGCGATGTAGCAGCCAGCTACCGCCGTGCCATCC
AGGAAACAGTGCACCATTACAGCGGCTGGCGGCCCAGCGTCGCTGAGATCGACGCACTCAAAACAGAAGGCATCTGGAAT
AACGACTGGGACGCCAGCCTGGAGCTCCTCAGACGTGATCAGAAAAGCCGTAACCAAGCCCTAGAGCTACCGAGCCGCGA
GCAGCTCATAGAGGTGTTTAGTCGTTTTTATTTTGGCGGTGATCCCAATGGCGACCCCAGCAATTGGCAGGGCTTTATCC
GCAATGAGCCACTGCTGGTGAATCACAGATTCTTTGAGGAGCTAAGTTCGCTCGGCTTCGCCTGGGGGTTTGTTAGCGGT
GCTGAGCCTCCTTCTGCCCGCTTTGTATTGGAACAACGCTTGGGGCTCAAGCATCCAACCTTGATCGCCATGGGCGAAGC
ACCTGATAAACCAGATCCCACTGGCCTGCTTCAACTAGCCAGCCAACTTGCTGG--TAGGAGAT-TGGGTCAAGGCGTTC
CAACAGTCGCCTACCTAGGCGACACGGTGGCCGATGTGCGCACAGTGATCAATGCCCGCCAGCAACAACCCGAGCAGCAA
TGGATGAGCTTGGCAGTCGCGCCACCCCATTTACATGGGATCGAGCAACAAGAAGCACGCAACGCCTATGAAGATCGACT
GAAGCAGGCCGGCGCCGAT-------------------------------------------------------------
--------------------------------------------------------------------------------
--------------------------------------------------------------------------------
--------------------------------------------------------------------------------
--------------------------------------------------------------------------------
--------------------------------------------------------------------------------
---CACATTCTGAGCTGCACAACCGATGCGATCGAGACCCTCAAAAACTGGTAAACATGCTGCTCAGGGATTTGGTTGGA
AGCATGGCTAATGCTTGAGAGCTGATGCCATCAGCCCATGGCTCGAGCCAAACGCTTACTGCCGTCTGGCTGCAGTTTGA
ACATCACGCTCAGGTGCAACAGCCGTCAGTTATTGATTGCTAAAGGGCTTAGCTCTAATGCCTAAATATCTTATTGGCAG
TGCTCAATAAAACCAAGCAGAAATTTGCGTTCGATGTGAACACAACCGAATAAACACCAACAAAGTTACCTGAAGACGCT
ACAAAGACTTGAGCTGGATTCATTCCCTAGAGGAGTGATCAATGTCACAGCAACACTTGAGAACGATCATCATCTAGGAT
TTTGATTAGAAAGATAGTGAAGTCGTCAAGAGGAGAAGCCTCCTCACAAAAACTTAAACACCATGTCTACCAATCTTCTA
GGTCAACCTCTTTCGCAAGCCTTATTAAGGCAAATCAATGGCGGCACTGGCCATAAAGCGAATCTTGCCAAACTTAAGGC
ACATAAAAACTTAAATGAGAATCAGCTGGGCACTATTGCGAATATGGAAAATCCTCATGTTCAAGGAATGATGTGCGTGT
GCACTCTTTGCATACCACTAGAGGGTCGTTTTTAAATCTCTACTCCTTCCAAGTAAAAGGCGCTTCGCTATAGTTTAGTT
TATTAATCGAGATCCCTAAATCTTCTACAGAAGACCATTCTGGCATTCTCGCCGATAGCCTCTTATTTTTAATGATCCAA
TAAATATCCTTACCCATATTGACTGAGCAGTTGTACTTATCAGTGTTTGTTGCTAATGCCAACTTTTGTTTGCGCTCACT
CTGGACCCAATGTTCCTGCTAGTTGCAGTGCACCTTGAAAACCCTAGCTGAACTTCAAAGCATCTTTGAGATTGATCTCC
ATCACGCCCAGATCTGCTGCATTGCCCTCTTCTTTTTCTTGAGCGGCTACTGGTTGGATCGAAGAGTTAGGAAGGGCTAG
AACAGCAGCACCAGCAAGAGATAAGGACAAACGAACGAAACTCTGCACTAAGGTTAAAAAAATAATTTGAAGATATTGCT
GGTAATTAATAGTTCTGCATCTTCGCTGAAGATACTCCGTTGACCGGCACTAAAAAACAACTGCAGCAATGGATCTCGCC
AGAGCAACAGTGACTCCCTTATCGCTGCATTGCTTCAACACTTTTCTCCGCTAACGATGTGAGCACCTCATTCCCCTGCT
CACTTAC-------------CAACACATCATCTTCAATACGAATGCCGACCCCCTTCCAACGATCAGCAATCGCAGGCTG
CCCATCCGGCACTGGCAAACGGTCACTGACATACAAACCCGGTTCCACTGTTAACACCATGCCGGGCTCAAGATCCACCG
GATGCTCACCAAGGCGATAGGCGCCTACATCATGAACATCAAGGCCCAGCCAATGGCCAGTGCGATGCATATAAAGGTGT
CGGTAGGCCCCTTGTTCAATCAGTCCATCAACACTGCCAAGCAATAAACCCAATTCCACAAGCCCTTCGACAAGCACCCG
CACCGCAAGATCATGCACGCGATCAGCAGTGCCACCCGGTCTTACCTCAGCGATCGCTGCCTGCTGCGCTGCTAAAACCA
GCTCATACAGAGCGCGTTGCTCTGCGCTAAAGCGTCCGTTAACAGGGAATGTACGAGTGATATCTCCGTTGTAGTAATCA
ACGAGCGAACAGCCTGCATCGATCAGCACCAGCTCGCCATCAACAAGCGGAGCATTGTTAGCGGTGTAATGCAACACGCA
GGCGTTATCGCCGCCGGCCACGATCGATCCATAGGCAGGGCCGCGCGCGCCTTGCTCAAGAAAATGCTGCTCGATTACAG
CCTGCAGCTGTCGCTCATTCATGCCCGGACGCG-CCGTATTCCGAACCAGCTGATGAGCTTGCGCAGAAATCCGAGCCGT
CTCACGCATGCGCTCGATTTCCTCTGCTCCCTTGCGCAATCTCAACTGATGGATGAAAGGGCAAGGGGCCACAAGACCAA
GCGCTGATACGCCGCTGCGTGGGGCCTGATCGAGTTGCTTAGCCCAGGCCTGCAGAACCAGTGGCTCCACATTTGGGTGC
TTACCCACCCTGAAGCCAATCGCTTCGGCGCCTTTGAGGTAATCGCCCAACAGCTGAGGCAATTCAGCTATTGGATGAGC
ACGATCAGCGCCAAACTGCGCCACTGCTCCCTCGACACCCCAACGGAAGCCATTCCATACTTCAGTAGTTGGCTCTTTGG
GTTGCACAAACAGCACAAAACGCTCACCTTCGGGCCGATAGGGCAAAAGCAAAGCCACCGCATCAGGCTCATCCAGACCC
GTGAGATACCAGAAGTCACTGTTTTGACGAAACGGATACTCGCAATCGGCGTGATGCGTCACGAACGAAGCCGCTGGAAT
TACCGCTGCCACTCCCCCCAATTGCGCCATCAAGCAAGT-GCGACGCTGATGGAAGATACACAGATCGGTCACGGCAAGA
GACACAACAGCATTTGGACGTC---AGGATGGC-----------------------------------------------
----------------------------AGCAGAACACCATGCAGGGGGAACCCTCCATGCCATCGTCCGCCATTAGCGG
ATCACCACTAATCCTGATGCCTAAGACGGTCACACTGCGTGGCCATGATCAGGAGTGGCAAAAGCATTTACGACTTGTCG
TGATCAACCACGACATCCTTACTCCCCCCCGCCAGGCATGAGCAACGACCTGCTGGTCTTAACGCTATTGGTCGTTGTCG
TTATCACCGGTTCTGCCTTGTGCTCAGGTGTGGAGGCAGCACTGCTCACAGTGAATCCTGTGCAAGTGCATGAGCTGGCC
GCACGGCCCCAACCAATCGCTGGCGCCAG----------ACGCTTAGCCCAACTCCGTCAACGGCTGGGTCGCACTCTGT
CTGTACTGGTGATCGCCAACAACGGCTTCAACATTTTCGGCAGCCTGATGCTTGGCGCCTTTGCGGCTTATGTCTTTGAG
AAGCACAACATCAGTGATGTGGCC---TTGC---CGTTGTTTTCGGTAGGTCTCACATTGCTCGTGATCGTGCTGGGCGA
GATCCTGCCGAAATCCCTCGGCAGCCGCCTGGCCCTCTCGGTTTCCCTCTCCAGTGCCCCAGTGCTGCACCTGCTTGGCC
TGCTGATGCGTCCTGTAGTGGTGTTGCTCGAGCGGTTATTGCCAGCAATTACCGCCGAGAACGAACTGAGCACGAATGAG
AATGAAATCAGGCTGCTGGCAAGGCTGGGGTCGCAAAAAGGGCAGATCGAAGCCGATGAAGCTGCCATGATCGCCAAGGT
GTTCCAACTCAACGACCTCACAGCCCGCGACCTGATGATCCCCCGGGTGGCAGCTCCCACCCTCGATGCTGCTGCCAACC
TTGAAACACTTCGCCCTGAAC--TGCTCACCCACAACGCCGAGTGGTGGGTCGTGCTTGGCAAAGAAGTCGATAAAGTTC
TGGGCGTGGCCAGCCGCGAAAGGCTGCTCACCGCCCTTCTGCAGGGTCAGGGTCACCTCACCCCTGCAGACCTCAGTGAA
ACGGTGGAATTTGTACCTGAAATGATTCGCGCCGATCGACTACTCACTGGCTTCCGTCGTGACAACAGCGGCGTGAGAGT
GGTGGTTGATGAGTTCGGCGGTTTCGTGGGCGTGATCGGTGCCGAAGCTGTCTTGGCCGTACTGGCCGGCTGGTGGAGGA
AATCAAGCTGATGACGCCCCCCCCCCCCTCCACACCCGAGCGCTGTCACCTTCTACTCAGCCAGTGGGTCAAACAACTAT
CGCTGAGTAACCGCGAATACAACCAATTCGCT-GGGGAGCTGATCGCACTCAATCGCC--AACTCAA-------GCGATT
GGAGCAGCGTCGGTTGCGCATCGCAGTGTTTGGTCGAGTAGGAGTCGGCAAATCAAGCCTGCTCAATGCACTGCTGGGCC
AGAACATCTTTGCCACCGATGTAGCCCATGGCTGCACCCGTCACCAACAAGCGGTGGATTGGTGCCAACCGATTAATAAT
CTTGATTCTGTAGAGCTGGTCGACACTCCAGGCATCGATGAGATCGCTGCTGCCGGCAGGGCACGGCTAGCGGCGAGGGT
AGCTCTGCAGGCCGATCTGGTGCTGCTGGTTCTTGACAGCGACCTCACCAGCGTCGAAGCAGCTGCCCTCAAGACCCTGC
TCAAAAGTGGCAGGCCGATCGTGCTTGTGCTCAACCGCTGCGATTGCTG-------------------------------
-------------------------------------------------------------GTCGCCAGAGCAGCGCAAT
GCACTTTTGGCAAGTATTCG------------------------------------------------------------
--------------------------------------------------------------------------------
--------------------------------------------------------------------------------
--------------------------------------------------------------------------------
--------------------------------------------------------------------------------
--------------------------------------------------------------------------------
--------------------------------------------------------------------------------
--------------------------------------------------------------------------------
--------------------------------------------------------------------------------
--------------------------------------------------------------------------------
--------------------------------------------------------------------------------
--------------------------------------------------------------------------------
--------------------------------------------------------------------------------
--------------------------------------------------------------------------------
--------------------------------------------------------------------------------
--------------------------------------------------------------------------------
--------------------------------------------------------------------------------
--------------------------------------------------------------------------------
--------------------------------------------------------------------------------
--------------------------------------------------------------------------------
--------------------------------------------------------------------------------
--------------------------------------------------------------------------------
--------------------------------------------------------------------------------
--------------------------------------------------------------------------------
-----------CAGCCGCCTACCCGCTGCAGCTCTCCAACTACAACTCCATGCTGTGGCCGCCGCGCCACGTGAGCCCCA
GCTTCGTGCTGATGGCCTTGTGCGTAGCAAGATCTGCCCCCCTCAAGTGGAGCCGCTGCGCAAAGCCCTGATTCAGCTGC
TGATGGAGCAGGGTGAGTTGCTTTTGGCTCTCAATGCCTTACGCCAGGCCGATCGTTTTTACCAGGTCCTCAAGCGAGGA
CGGTTGCAGCGAAGCAAGGCTGCAGCCCAAGGCTTAATCGGCCGTTTTGCCGCCATCAAAGCTTCCGGTGTGGCGGCCAA
TCCTCTAATGCTGCTGGATCTAGCCGGAGGTATGGCTTGTGACACTGCTCTGGTCGTCAAGCTTTGCCAGCTCTATGGCC
TGCAGATCGGCGGCCCTGCAGCCCGGCAACTACTCGGCCGACTCTCAAGCCACAATGCCCTTCTAGGAGGTGCTCAGTTG
GGCATTCAACTGGCGCTCAGCGCAGTGCGTCAGTTGCTGCTGCTGGCAGTTCCCTTCACTGGCGGTTTAAGCCTGGCGCC
AGCAGCCCCAGTTGCCCTCGCTCAAGCAGCCCTCGCCGTGCATACAACACGACGCACCGGCCGCCTCGCAGCACGAGAAC
TACTGCTTGGCAGCCAACGACGCGAGGCCCAACCCGCTGCACTGCTAAGGCGCCTGGCTGCCAACGACCCTCAAGTCCGG
CGCTGGCTGATCGATTGGCCAGAGCTGGCGGCCAACGAAGCGTGCCAACTTCAGACCCTGCTTCCATGAGCAAGCAACAG
GGCACCATCGCCCTGTTTGGCACCAGCGCCGACCCCCCAACCTGCGGCCACCAAGCACTGTTGGAAGGCTTGGTGGCGAT
GTTCCCAAAGGTCGCCACCTGGGCTAGCGACAACCCGATGAAACGCCACTGCGCCCCATTGGAGAAGCGAAAAGCTCTGT
TGGCTACTTTGGTGAAGGCGATCGCTAATCCGCAGCTAGAGCTGATGCAAGAACTCAGCAGTCCATGGGCGATCACGACT
CTGAAACGTGCAAACACACGCTGGCCTAGCAACGAATTGGTGTTTGTGGTTGGCAGTGATCTGGCCGGCCAAATCCCCCA
CTGGAAAGATGCTCGAGCTGTCTTGCAACTCGCCCGCCTCGCCATTGCTCCTCGTCAAGGTTGGCCACTACAGCTACAGC
AACTCGAAGCCCTGGAATGCTTGGGTGGTCGTATCGAGCTGCTACCAATGCAAATCCCCGCCACCTCAAGTTCTGAGGTG
CGCAGTCAACCCAAGCCGGCCCAGATCCCTGCAGCATTATGGCCATTGGTTCTGGAACACAACCTCTACGGCCTCGCCA-
-------CCAGTCCCTGATGCGCCTTGCTCTAGCCCAGCTCAATCCACTTGTAGGCGATCTGGCTGGCAACGGCGAAAAG
ATTCTGGCTGCCTGCCGTGAGGCTGCTGATCTC-GGTGCAGATCTGGTACTCACGCCTGAGCTTTCCCTGTGGGGATATC
CACCCCGAGATCTGTTGCTTAGCCACAACCATCTCGTTCAACAAAGCGATGTACTCAACAAGATGGCGAGCATCCTGGCC
CGCGAAGTCCCTGATCTGGCAGTGCTCGTTGGCCTAGCTGAGCAAGCCCATGACCCTCAACTGCCCCAGCTCTTCAATGC
TCTAGCCCTGATCAAAAGCTCCCAATGGCAGGTGGTAGCTCGCAAGCAACTGCTACCCATCTATGACGTTTTCGATGAAA
AACGCTATTTCCGCCCGGCAGGAACTCCGGCTGTCTTGGAGTTTGAACGCGATGGGCGTCGC----TGGCGTCTTGGGCT
CACAATCTGCGAAGACCTCTGGGTGGAAGAAGCACTGCAGGGCAAGCGCATTGCCGGCCCTGACCCCATCGCAGCGCTAC
TGCCACAAAACATCGACCTACTGCTTAATCTCTCAGCTTCGCCATTCAGCCAATCCAAAGAACTTCTGCGCCAGCGCTTG
GCC-GCTAGG----GCTGCGCAGAGACTGAGCGCTCCGGTGATCTATGTGAATCAAGTGGGCGGCAACGACGAGCTGGTC
TTTGATGGCGCCAGTTTCGTCGTCGATGAGCATGCTGAACTTGCCCTGCAATTGCCCAGTTGTCGCGAAGCACTAGCCAT
CTGGGATGC----AACCTC--TACAGCCACCCATCTCGACATC---CCTACGATCGAACCACTGG---------------
-------------------------------------AGAAAC--T----------------------------------
--------------------------------------------------------------------------------
-ATTCCGGGCATTGGTTCTAGGTGTGCGTGACTACGCCGGCAAATGTGGCTTTAAGCGTGCACTGCTTGGCCTCAGCGGT
GGCATCGATTCGGCTCTCGTGGCCGTGATCGCTGCAGCGGCGGTAGGTGCCGATCAGGTGACATCCCTACTAATGCCCTC
ACCCTGGAGTTCAGCCGGTTCAATTGATGATGCCCTAGCCCTCGCCAAACGACTAGGGATGGCTACCCACACTGTGTCGA
TTGCGACCTTGATGACGAATTTTGAGGCCGCC------------CTCATCCCTCCTCTCGGCAAGCCACCCGAGGGCGTT
ACTGCAGAGAACCTCCAATCCCGCATCCGCGGCACCTTACTGATGGCATTGGCCAACCAACAAGACCAGCTGCTGCTATC
CACTGGCAACAAATCTGAACTAGCAGTGGGCTACTGCACCCTTTATGGCGATATGAACGGCGGCCTAGCCGTGATTGGAG
ATGTCTACAAAACCAACGTCTTTAGGCTCTGTGATTGGCTTGACAGCCCTGCCGCCGAAACATGCCGCAAAGAGGTAGGA
CTACCAACTAAAGGCGAACTGATCGGTACGACAATCCGCCAAAAGCCTCCCAGCGCCGAATTGCGCCCGAACCAACGCGA
TAGCGATTCACTACCCGACTACGCCCTCCTCGACCCTCTGCTTAAAGCTCTGATTGAAGAA--------CGCCTCAGTAC
GGAGCAACTTGTCAGCAGAGGACATGACCCTGCCCTAATTGGGAGGGTGCAGCAATTACTGCGACGGGCCGAATTCAAAC
GACGACAGGCCCCACCCCTGCTGAAGGTGAGTTCACAGGCCTTTGGCAGCGGCTGGCGGCTACCGATC------------
--------------------------------------------------------------------------------
------G-------------------------------------------------------------------------
--------------------------------------------------------------------------------
--------------------------------------------------------------------------------
------------------------------------------------CCGCCGAATAATCACCACAAAACCTGGTCAGG
CTGTCCTGATGTCGCCAACCTAAAAGAAGTCATTGGCGTCCATGGACTCCTCTCTTCTTTCGGCCCCAATAGCCAGCATC
GGGGTACCGACCGAAATTAAAGCCGATGAGCTGAGAGTGGCTCTTACTCCTGACGGGGTGAAAGAACTGGTCACCAAGGG
GCTAGAAGTAAGGGTTCAGGCTGGCGCCGGGGCTGGAGCAGGCATTGGTGATGAGGCCTTCGCTGATGCCGGTGCCAAGC
TTGTTAAACGCGAGGAGGCCTGGGCAGCCCATCTCGTCGTGAAAGTGAAGGAGCCTCAGGAAGAGGAATTCGGTCTACTC
AGGCAAGACATGGTGCTCTTCACTTACCTACACCTAGCCGCCTACCCGAAGGTGGGTGAAGCGCTACTCAATGCTGGCAC
CACCGGCGTGGGTTACGAAACGGTGCAACTAGAAAACGGCAGCCTGCCGCTACTGGCACCAATGAGCGAAATCGCTGGCC
GTCTAGCCGCACAAGTGGGCGCCCATTTGCTCGAACGACCTCATGGCGGACGCGGCTTGCTAATCGGAGGCTGCACCGGC
GTGCAACCAGCCCGGGTGGTCGTGTTGGGCGCTGGCACCGTGGGCTGGAATGCAGCCAGGCTGGCCGCCGCCATGGATGC
CGAAGTGATGCTGCTAGACCGCTCACCTGAACGGTTGCGCAGCCTTGAGGCAAGGCGCCGCGGCAGGCTGATTAGCGTTG
TCAACAGCCGTGGCCTGCTGGAGCGACTCATCCCCACTGCAGACCTTTTGATCGGTGCCGTCCTGACGCCCGGAGGCCGA
GCACCCACCCTCGTCGATGAAGAGATGGTGAAACAAATGAAGCCCAATTCAGTGATCGTGGATGTAGCGATCGATCAGGG
AGGTTGTGTGGCCACCAGCCAAGAAACCACCCATACCCATCCCACCGTGACCATCCACGGCGTCCAGCACTACGCCGTCG
GCAACATGCCAGGTGCGGTGCCTTTTACCTCCACTGAAGCTCTGGTGAGTGTGACCCTGCCCTACATCCTTGGCATTGCC
GGGCGGGGCCTTGAGGAGGCCGTCACCGAACGTCCCGAACTTCTTTCCGGGCTCAACACAATTCAAGGCTCCGTTTGTCA
TCCGGGTGTCGCCAAGGCCCTAGGGCTACCACCAAGGCACCCAATGGCATGCTTACGCTAAACAGCCTGCACCACAAAAC
CAGCTCTCAAAAACACCGCTTCGCAACGCTTTTAATCAGCCTCACGACATTGGCGTATCAGGGCTGGATGAGATCTCACT
CAACCGATCCAAAGGCCTCTGCAGGGAGTCCTTCGCAATCCCCTCCCTGAGAGCCAATAGTAATCCTGCCGCTTCCGCAT
AACTACTAGCTCTCTGCACTCCGGATGTGATTCCCAGAGCCTCTGGCGTCAC----------------------------
----------------------------------CTTCAGCACGCTCGGGTTGGTCACGGTGATCAAAGGGACACCCCGC
TCCAAGCACGCCAACACCGCTTCACCGCCAAGAGCACCCTCCGGGGCCACTACCGCACCAAGCTG---------------
--------------CTCAGCATGCA------ACAGCTCTGCTCCTGCCGGCAATGCCTCTTCAATTGTGAGTGGCACCAG
ATCGGGTGCGCGACTTAATCCCACCAATACACAGGCCAAAAATGTATAGCCCAACTCCTCACCAGCAGCACGTGGATCCA
AAAGTGGATCGCATGGCAGTGGAG------ACAAAGCCGGCGCATGAGCGCAAGGCAAGCCGAGCTCACGCACCAACAAA
TGGCTAATCACCGCCTCGGCACCGGCAAGCGCATCAACACCACTGCCCTGGCGATA------GGCCCTCAGAGCCTCGCT
TTGAGGATCCTCCGGGAAACGGGCAACCACAGCGATTGCGCTGGCACCGGCATCGCGAAGCTGCTCGCCAGCCCGCAGCA
GCGCATCGGGCTGGCCTAATTCACCCCAGCTCGCCCCACTACTCCCCTCGCGTAAGCGC---------ACCTCCAAGGGA
ACGTCTGTGGTGACCACTGGCCCGAGATTCAAGCCAAGACTGGCGCGACAACCCTCAGCAACCTGCCATTGCCTCTGCCG
CAACTCCGGTTCGATGCCAGCATCCAACAACAGACCAATCCGTTGCTGACGCACAGGTCGCAAGCCAAGCTCACCAGCAG
CAAAACGATCCAAGCTGTAGCCCTCGACGTATTGAATGCGCGGGTCGCTCCAATAAAGCGCCGCTCCATTGATCACATTC
GGATGGGTGATCAAGCAACCGCTAGCTGCTGCTAACAGCCGAGCACTAGGCAAAGCATCACCGGCATAGCCACCAATCTC
ACAGCCAATCCCCGTAGGC-------------------------------------------------------------
--------------------------------------------------------------------------------
-----------------------------------------------------------ACCACCAGCAAGGTAGGCAAT
GGAGGCGGGATCGATACGCTTGCAGAGAGAAGAAAAGAAGGGATCAAAACGTCATCCCCTTACGTGTCAGAACTAACCAC
AACCGCCTCAATCTTCAACTTGCGAGAGTGGTCACCAGTGGATTCAACTGCTGTGATCGCCCATCGCAAGGGCTCGCCAT
GTGCAGCGAGCTGTTCTCGTAACCAGGGCCGCAACTGATGCAAAGGCAACTGCGCAGACCAGACCAGCTCAAGCTGCATC
ACACACAA----ATTCAAGCTCACTTCAGATGCTCACCAAACTGGGCTTCATTGAAGACATCCTGCCACCACAAAACTGG
CAAAAAACGCTGTGCTCCGAGCCATCAATCTCATTGGTGTCAGCAAACCTACGCCAAAAGCTGTGACAGAGATCCAGATC
AAAATGCATCATGCTGCTCAAGCCTCTCAGGAGAAAGGCTCAACACTCAGGCCACCGTTGAAGTCACTCTCGAAAAACAC
CGCCAAGATCACTGCTCACCCGTTCTGCATCGCAAAAACTCAAAGCATCAAAAAGCCGGTCTCAAAAGACCGGCTCACTG
AAGTTAAATCA---------------------------------------------------------------------
--------------------------------------------------------------------------------
--------------------------------------------------------------------------------
-----------------------------------------------------AGCGCAAAACTAGGTACAAGACC----
--------------------------------------------------------------------------------
--------------------------------------------------------------------------------
--------------------------------------------------------------------------------
--------------------------------------------------------------------------------
--------------------------------------------------------------------------------
--------------------------------------------------------------------------------
--------------------------------------------------------------------------------
-----------------------CACCTACAACTTCCAGAATCTCCTGAGTAATTGCTGCCTGACGTGCTTTGTTGTAGT
CAAGCGTGAGAGTCTTAGCTAAGGCCTTGGCGTTGTCGCTGGCATTGTTCATCGCCGTCATCCGACTGGCCAACTCGGAA
GCCGCCGATTCCTGGAGGGCACGCAGCATCTGATTTTGCAGATAGAGAGGCAACAAAGCATTGAGCAGTTGCTCAGGACT
CTGTTCAAAAATGATGTCCGAAGGCAGAGGAGGCTGCTCATTAGCAGGCCCAACACC---TTTCTCAACTGTGAGACGAC
TATCCTTTGTCGTCAGCCGGAAGATCTCATCATCGGCCTCGGCGATGCCCTGGGGATCAAGCGGCAAGAGGGTTTGCACC
ACAGGATTGCAGCTCACAAGGTTAATGAACTTGGTGTAAATCACCTCGATTCGATCTGTACTTTGAGAAAGGAATTCGGC
TAAAACCTCAGTGGTGATCGACTCTGCGTCGTCAGAGGTTGGAACTTGCTCAAGGCCAGTGAAGGTAGCCCGAATCGTGT
ACTGGCTTGATCGATTGCTGAAATAGGTGATTGCCTTGCGACCAATTAAGACAAGATCAACCTTGTATCCCTGGCCATTC
AACTCGGCATAGCGCTGCTCAGTGCGCTTAATGATGTTGGAGTTGTAGCCTCCGCAAAGGCCACGATCACCTGTAACAGC
AAGCAGGGTAATGGTTTTGAGATCGCTGGTCTTCAAGAGAGGCGCATCTGCCATCTCAAAACTCATTCGCGATTGAATGT
TCTCCAACACGCGAGCCAACCGGTCGGCGAAAGGGCGACTTCGCAACACCTGTTCCTGTGCTCGACGCACTTTCGCAGCC
GCTACGAGACGCATCGCCTCAGTAATCTTTCTGGTGTTCTTAACGGAAACGATCCGGTCGCGGATGTCCTTGAGGTTCGC
CATGGATAGGGTTCTCC---GGGTTTACCTTCAGGGTCAGGCCGAGGCCAGCATCGACGACTTCACCTCGTTGATGGCGG
CCTTGAGAATGGTCTCAGCATCCTCGTTGAGCACCTTCTCAGTCTGAACTTTGGTGATGTACTCGGGCTTGTTGGTCTTG
AGGTAATCACGCAATTCACGTGAAAACTGAGTGACCTGATCCTCAGGCACCTCATCAATCAAGCCTTTCACTCCTGCATA
AACGATCGCAACCTGCTCAGCCAAATTCAGCGGTGCAAACTGAGGCTGCTTAAGCAGCTCACGCAGTCTCTTACCACGCC
CCAACTGCTTCTGAGTTGCTTCATCTAAATCAGAGGCGAACTGAGAGAAAGCAGCCAATTCATCAAACTGAGCCAACTCA
AGCTTCAACGTGCCGGCAATCTTTTTGATCGCTTTGGTTTGCGCAGCACCACCAACCCGGCTCACTGAAATGCCAACGTT
GATGGCAGGACGCAATCCTGAGTTGAAAAGATCTGAACTCAAGAAAATCTGACCATCCGTGATTGAAATCACATTGGTAG
GGATATAAGCCGACACGTCTCCTGCTTGGGTTTCAATGATCGGCAGTGCCGTCATCGAACCGCTACCCATCGCATCAGAA
AGCTTTGCTGCCCTCTCAAGAAGGCGGCTGTGGAGATAGAAGACATCTCCTGGATAGGCTTCACGACCGGGAGGACGACG
CAGCAGCAGTGACATCTGACGATAGGCCTGGGCCTGCTTAGTTAGATCGTCGTAGATGACCAAAGTCGCCTTGCCCTTGT
ACATGAACGACTCAGCAATAGCTGCGCCCGTGTAAGGAGCCAGGTACTGCAAAGCAGCTGGGTCGGAAGCGCTAGCTGCC
ACAATCACGGTGTAATCGAGAGCGCCCTTCTCGCGAAGCACCTCAACTACGTTGGCCACAGAGGCAGCCTTCTGGCCGAC
AGCTACATAAACACAGACAACATCTTCTCCCTTCTGGTTGATGATCGTGTCGATTGCGATCGCAGTCTTACCTGTCTGAC
GGTCACCAATGATCAACTCACGCTGACCCCTACCGATAGGAATCATCGAATCGATTGATGTAATCCCTGTCTGCAGTGGC
TCATGCACCGACTTACGTTTGATGATGCCTGGAGCTATCGACTCAATCAAGCGACTCTCAGTGCTGGGGATGTCGCCTTT
GCCATCCATCGGTTGACCCAAAGGAGTCACCACTCTGCCCAGCATCTCATCGCTGACGGGCACTGAGGCAATCTTGCCAG
TGGCTTTGACGGTACTGCCTTCCTGAATACCAACACCCTCACCCATCAACACCGCACCAACGTTGTCGTCCTCCAAATTG
AGGGCGATCCCTTCAGTGCCATCCTCAAATTCCACCAGTTCGCCAGCCATGACCTGCTCAAGGCCATAGACACGAGCGAT
ACCGTCACCAATCTGCAGAACAGTGCCGACGTTGCTGACGGAAACCGACTTGTCATAGTCGGAGATCTGCTGCTTAAGAA
TCGCGCTGATCTCGTCGGGGCGGATGGAAACCATG--------------------G-GAGGCGTTGGTGTT---GAGGAA
G--AGGGTGAGAAAGAGAAAAAGG------------------TAGGGAGCTAGCTCACCTTGGCCAGTGCCAGGCCAAGA
CGTCGAACCTGTCCAGCAACGCTGGCGTCGATCACCTTGGAGCCGACGTTGACAACGAAACCACCGATTAAATCTGGATC
AATTTTGAGGTTGATCTCCAACTTGTCGGTATTGGCCACAGCCTGCACTTTC-TTTTGCAGCGCAG-CCTGTTGCTGCTC
ACTGAGTTCAGCAGCAGAGGTCACTGTGGCGAGAGCGATGTTGCGTTGCTCGCGATAGAGCTCAATCAAGCGCTCAAGCA
CCGCATCCAAAACGCCGATTCGCTGACGATCGGCGAGCAGCTTCAGCAGGTTGAGGAAAGAAGGTGTGACCTGATTAGCA
AACAGCTTTTGCAAGGCAGCCTTCTT---GGCCTCCACTTCCAAAACGGGTGAGGCCATTGCCCCACTTAGCTCAGGGCA
GTCGTTCCACAAGGCCAGAACTGCCTTTGCCTGATCAACCACCTGATCGACTTCCTTGCGGCTTTCAGCCACTTGAAGAA
AGGCCTCGGCATAGGGGGTGGTGATGGTGTTAAGCAGTGGCATCAGGCTTCCCCAAGGTTTTTGATGGACTGACTCACCA
ACTTGGATTGAGCCTCGGTATTGAGTTTTCCAGGTAAAGCAGATAGTGCATTCTCGATCGCCATACGGGCAGCTTCTCGA
CGCAATTGAGCGCTAGCACGACTGGCTTCAGCATTGAGATCTGCTGTAGCACCCTGCTTAACACGTGCCATCTCCTCAAC
CGTGCGTTTTTCACTGTCAAGACGAATGGCTTCCGCACGAAGCTTGCAATCCTCGCGGATCTGTTCGGCTTTCTGATGGG
CAGCTGCCAAATCCTTTTTGGCAGCTGCCAAAGCCTCGGTGGCCTTAAGCAGACGATCTTCAGAATCCTGAAGATCAGCC
ATAATGGCGACACGGCGGCGCTCAAGGATCCCCCCTATAAAAGGAGGAAGGAATTTGTAGAGACCGAAAATAACAATCGC
CAGATTGACAATGTTGGCGTCAAACAAGTCGAGGTTCAGGCCGAAACCACCCTCACTGGCAAAGAACAAAGGACTAATCA
TTTGGCTGCCAGCAGGCGGTTAACGATGAGATCACCAAGCTTTTCTGCATCACCCTTAAGTTGACTCAGGGCCGAATCCC
TCTGAGCATCAATCTCACGACGAGCCTTCTCCCGAGCTGCATTCGCATCAGCATTTGCAATAGCGAGGGCTTCTCGGTAG
AGCTGTTCAGAATCCTTTTCAGCTTCTTGAATTAACTGCTGGGCAGCGATACGGGCTGACTTGAGCTGTTCCTTAAGCTC
TAACTCCAGCTTCTCCGCCTCCGCAAGCTTTTGCTTTGCCTCAGCGCGACTGGTTGTGACATAGACCTCTCGTTCCTCAA
CGACCCGACCAACGGGTCTGAAGAAGAGAGCATTGAGGATGAAGGTGAGGAGCACCACCTGCAACGCCATGAGCGGCAGA
GTGGCATCGAAGTCAAATAGACCTCC------AGCACCGAACAGAAGCAAGCTGGTCATGAGG-----------------
------------------------------------------------------CGAGAGTGACAGCAGTTGAAGCAGGA
CTCAGAACGGAGTGAAG-----GCTGGAGGGCGATGAATGCCCCTGGGAAGAGTTCCGATCAACTCACAACCATGGCCGT
GAGGTGA------TGAGAGCAGCCAGCTAGCGACTCCGGTCTGGA-----TCAACCAGCGAAGGGATTGGCGAACAGCAA
CACCAAGGCGACCACAAGGCCATAGATGGTGAGAGATTCCATAAAGGCAAAAGAGAGCAGCAGGGTGCCGCGAATCTTGC
CTTCAGCTTCAGGCTGGCGGGCAATGCCCTCAACAGCGCCGCCTGCAGCGGTGCCCTGACCGATACCTGGGCCGATGGCC
CCGAGGCCTACAGCTAGACCAGCGGCAACAACAGACGCGGCGGTGGTAATGGAATCCATGGTTGAACTAAAGGTGTGGGG
CGCTAAAACAGCGCGTATGGGGACCG----AGAGGTTGATACCAGCGCCAGGGACATCTCGGAGATTGTG--AGATGGGC
CCGAACAAG--CCGGACCTGCGCG--CATGGAGTTTGCCAGACCGA------------GGGGTTAGGCCTGGCTAGATCA
GAGTTTGA---------------------------------TCAATGGTGCTCTTCTACCGCTTCACCGATGTAATAGGC
GGCGAGGGTGGCGAAGATTAGAGCCTGAATTGCACTGGTGAACAGGCCAAGGAACATAACCGGGACTGGCAGGAAGAGGG
GAACAAGGAAAACCAAAACCGCCACAACCAATTCATCAGCAAGGATGTTTCCAAACAGACGAAAGGAGAGTGATAAAGGC
TTGGTGAAATCCTCCACGATCTTGAAGGGGATCATGATCGGGGTTGGATGGACGTAGTACTCGAAGTACCGCAATCCCTT
GCGACTCAAACCGGCATAGAAGTAAGAGAGCGACACAAGTAGAGCAAGTGCCACGGTGGTATTGATGTCAGCCGTAGGAG
CACCCAACTCACCACTGGGGAGGTGGATTAATTTCCATGGGACCAAAGACCCGCCCCAATTGCTTACAAAGATGAACAAG
AACAAGGTGCCAATGAACGGCATCCAATCGCGATAAGCCTTCTCACCAATCTGGGTGCGAGCTAAATCACGGATGTAATC
CCAGAGGAACTCGAGAAGATTTTGAACACCGTGTGGATCACGCTCCATCTTGCGTGTGCCCACAACAACAAGGGCAAGAA
TGGCGCCAATCACAATCCAGGATGTCATGAACACCTGGCCATGGAGCTGAAGATTGCCAATCTGCCAGTAAAGGTGTTGA
CCCACCTCCAGTTCGGCAAAGGGAAGAGCAATTGGCAAGAAACCCATCAGGCTGGAAATTCGGTGTCGAGAAAACGACGG
TTTGAGGAGAAGCCGGCAAA---CCGGCAATTCAGTTGATTCAGG---------TTTGGTTCAAG---------------
------------------------------------------------------------TTCATGACTCAAGCAAAACC
---------TGCAGGATCATGGCGGGCTTATAGAGCAGAAAACCGAGCAGGGCCGGCAGAAGCTCAAGCTGAGGCAAACG
AGAA-----ACCGCAAGTACAAGCAAAACGGGAACGAGAAGCTGAAACTTGCTCACACTCTTCGATCCGTTGCCGAGCTT
GCCAACGCTGCGAGCTAAAAGCCGCAGGTAGAGAACTCCAGACAAAGCACCGACTAGCACACTGCTAGCGATGTGAAGAT
CGAAGAAAAGTGCGGTGACGGCCACCGCAAAAGCGGAGACGGTCAACGT--TGCCAGGATGTAGCGCCGCTGTAGCTGCG
CATAGTCGTC----------------------------------------------------------------------
--------------------------------------------------------------------------------
--------------------------------------------------------------------------------
--------------------------------------------------------------------------------
--------------------------------------------------------------------------------
--------------------------------------------------------------------------------
--------------------------------------------------------------------------------
-----------------------------------------------------------AGATGAAGCCGTAGAAACCAC
AGCTGACAACTCAGGATCCATAGAGAGCTCAGTGTTAGGGCTAGCCTCCACAGCTGTTTCCAGTCCACCCTGTCCCTCCT
TTGGAGGGTCAATTTCAGGCTGGAGCAGCGGGGATGCCAGCAAGGGCGCCGAGGCTCTTGGATAAAGGCCCGCGGAATCT
ATCATGTAGATGCAACATTTCCAGGCGAAAGCAAGAGCACCTGCCGCCGTTGCAAATCCCTGGCCAAAGAGCTGATCCGC
TTCGAATCCCAGCCAAGCGGCAAACATCCGAGAGCTGTATCAGGCGTCGCCTCGATTGCCTTAAGCAACTCAACTTGCTC
AACACTTAGCTCTAGAGGAGCCATCTCGAAATCCAGCAAAGACTGGCCAGGCCAGCCCCAGAGACAGATAGAAAGCTTTC
CCGTAGCAGCAAGCAACTCCTGATCATCTGTCCAACCCAGGGAGGCCTGTGGCCCCTTGGAGAGGAAGAACTCGAAATGA
CTGATGTCTGGATCTAGCTGTTCTATCAGTTGCCATTGCTGACGCTGCGGTAACGCCAAAGCCATCTCAAGCAATTCACC
CTGTAACAGCCTTACTGGATCCCAAACCTTGGGATTAGAAAAACCCACAAACTCCAAATCAGCTGAAGCGACAAAAGCAA
AAAGTCGTTCAAGGTTGTAACTCGTCTCCTGGGGATGGAGATACATATCTGCAAAGTTCACGTCTGCTACGCAGTCGATA
GCCCAGCGCTGTTCATGATTAAGCCTGAGGCGGTTGTGCTCAGGCAAGATTTCAAACAGCTGCCGGGCCAATCTCAGGCC
CTGCTCATCAGTGCCCACTCCCAGGGACGAAAGAAACCGCTGAATGCGATGAATTTCCCATCGACCAGCTTCGGCATAAA
GGAAAAGGTGCAGCAAAGCCCCTGGCTTTAAACGGGATGCCAGAGCTTTGAGTCCAGCTTCTGGCTGTCGCAAGTGGTGC
AGCGCACCAACGGAATTGATGTAGTCAAATTGCCCCTCATCTTCAAGCTCGAGCAAGCTTTGGTTCTCGATACGAACATG
CGCCTGATCGTTACCTCCGGAACGCTGTAAACGCTCTCGAGCCACCTCCAGCGCGCCGAGGGAAATGTCCACAGCCAGAA
TCTCCGCGCCGGGATTGAGATGGGCTAGGTAATCGGTACTAACACCCGTACCGCATCCGGCATCAAGGATTTTTAGAGGC
TCACTACCAGCACATTTTCGGACAACAGAACCGGTACAGACCGCATAGGCCATATCCACAGACCAACGCCAGTTGTATCC
AGGCGGCGGCCCGTCCTGCAAAGGATCTCCTGGGTAAGGGAAGCGGTCATAAAAAGCACTGACAACAGGTGTGGCCTCAT
CGCACGGCTGAGCAACAGAGGACATCGAAAGGGAGCTGGCAACAAAGCGAGCATTTCATGGCCTCCCCCGAGGGGAGTCA
GGACATCCCCTACAGCACATATCCCAAAGCGAAGAAAGCTGAATCGACAAAATCAAACTCGTTTCTAGAAAGAAGATTGT
GAAGAGCAAAAATCGAACCTATGACATCTCCTGAATGCCCTTGAACTTCTCTTGTCCAATAATGTTTTAAGCAGTTTTTT
GT------------------------------------------------------------------------------
--------------------------------------------------------------------------------
--------------------------------------------------------------------------------
--------------------------------------------------------------------------------
--------------------------------------------------------------------------------
--------------------------------------------------TGTCAATTAAGACTTGGCAAAGTGCTATTA
ACACGTCTCAATAGGT----------------------------------------------------------------
--------------------------------------------------------------------------------
--------------------------------------------------------------------------------
--------------------------------------------------------------------------------
--------------------------------------------------------------------------------
--------------------------------------------------------------------------------
--------------------------------------------------------------------------------
--------------------------------------------------------------------------------
-------------------------------------------------------------------CAACTTGACTAAG
ACCTCCCCTCTTGAGCAGCTCCTCCGTCCTATCCCGCCGGAGTCAAAAACAACGGCAAGGGGCATTACGGCTAAGCCGTA
ATGATGGAAGCGATCAGTTGTCTTTCTGGCAAAAAC-GT-CTCCCCCTCCCCTGGGCACTCTGGCCCGCTGAAGGCCGTT
TACTACTTACCCTTTTTGCCTTCTGGAGCCTGGCAGGGCTGATGGTGCTTGGCTCGGCTAGCTGGTGGGTAGCCACTCGA
GAAATGGGAGAAGGTGCTTATTACCTCAAACGACAACTGATATGGATGGCTGCCAGCTGGAGCCTGCTTGGCCTGGCTGT
CTCTACCAGTCTGCGCCGTTGGCTAAAACTTGCAGGACCAGCCCTCTGGCTCAGT--TGCTTCCTCGTAGCAGCGACCCT
AGTCATCGGTAGCACCGTCAATGGGGCCAGTCGCTGGTTAGTGATCGGCCCTCTCCAGATCCAACCATCAGAACTAGTCA
AACCCTTTGTGGTGCTGCAAGCCGCCAACCTGTTTGCCCACTGGCAGCGCATCAGATCAGATGAGAAATTGCTCTGGCTT
GGCATCTTCGGGGCCCTACTTCTACTGATTCTCAAACAGCCCAACCTCAGCACTGCCGCACTGACGGGCATGTTGTTATG
GCTTATGGCACTGGCCGCTGGTCTGAGGTTGCGCACTTTGCTGGCAACCGCCATGGCAGGCGGCCTGCTTGGCACAACCA
GCATTCTGATCAATGAGTATCAGCGCATACGCGTGATCTCCTTCCTCGACCCATGGCAAGACCCACAAGGGAGTGGTTAT
CAGCTCGTACAAAGCCTGCTTGCCATCGGCTCCGGGGGGTGGTTTGGCGAGGGCTTCGGCCTCTCCACCCAAAAACTGCA
ATACCTGCCCATACAAAGCACTGATTTCATCTATGCCGTTTTTGCCGAGGAATTTGGTTTCGTGGGCTCGGTGATGATGT
TGCTCTTCCTGATGTTGGTTGCTTTCCTCGGCCTAAGGGTAGCTCTGAGTTGCAGAACCAACCAGTCGCGATTGGTTGCT
ATCGGCTGCACAACGATCCTGGTGGGTCAAGCCGTGATCAATGTGGCCGTGGCCTCCGGCGTGATGCCCACAACCGGCTT
GCCCTTGCCAATGGTGAGTTATGGAGGCAATTCACTGCTCTCAAGCGTCATGATTGCCGGTCTTTTGATCCGTTGTTCCC
TTGAATCAACAGGGCTCCTTGG----------------------------------------------------------
----------------TGGCAGATCCCCTAGACAGCGAC---------------------------------------GT
CAGTCGATAGGGTAAATACCGTAATTTGATCCGGCTGAACCGGCTCT---------------------------------
-----------ACCCATCCCTGCTCTGGACCTGGTTCTCTCAGATCTAGCCCGCAACGGTGAGCAAATGCTCAGCCACGG
GCTAAGCAATCAAGGTCCGCTCACCCTGGCCCTCGTTTTTGCTGCCGGCTTTCTAACCAGCCTAGGCCCCTGCTCCCTTT
CCCTACTACCCGTCACCCTGGCCTATCTGGCAGGTTTTGATAGCAATCAGGCCCCCTGGCGCCGCAGCATCGCATTCTGT
GGCGGCATTGTGGGTTCCCTGGTACTGCTTGGCAGTCTTAGTGGTCTGATCGGACGGATTTACGGCCAGGTACCTGGAGT
GGTGCCCACCTTGGTAGCACTGCTGGCGGTAGTCATGGGACTGAATCTGCTAGGCCTCCTAAAACTGCCCCTGCCTGCAG
GACCAGATCCAGATCTTTGGCGGCAACGCGTTCCAGCTCCACTTGCCCCAGTGGCCGCCGGGTTGGCCTTCGGCCTAGCC
GCCTCCCCCTGTACGACACCTGTGCTGGCTGTACTACTGGGATGGATCGCCCAGAGTGGTCAACCTTTGGTAGGAATCGT
GCTACTCACCTGCTTTGGCATTGGGCAGGTCCTACCACTGCTACTAGCAGGAAGCGCAGCTGCCATCCTGCCGAAATTAC
TGGCACTGCGACCATTAGGCCGCTGGATCCCCCCCATGAGCGGAGCCGTTCTACTCACGACGGGCGTTCTCACTCTGTTG
GCCCGCTGGAGCTGAA-CCTATGGCCACCTTTAAACGCCTTCTTGCCTGGATCTCCGACCTACGAATAGCCATAGGTTTG
CTACTCGTTATCGCACTCGCAAGTGCCCTAGGTACTGCGATACCCCAAGGAGA--ACTCCGA-GAGAGCTACCTGGAAGG
CTATAGCGACAAACCCTGGCTGGGCTTTGTCAACGGTTCGATGATTCTGCGCCTGCAGTTGGATCACGTTTACACCAGCA
GCTGGTTTTTAGCGCTGTTGGCCTGGCTTGGGCTTGCACTGATCCTCTGCAGCTGGCGAAGACAATGGCCTGCTCTGCAA
GCAGCGCTGCAATGGATCGACTACCAGGAGCCGCGTCAATTAAGCAAACTGGCCATCGCCG-------------------
--------------------------------------------------------------------------------
------------------------------------------------------------AAACAATCTCAAGCCCACCC
AAAAACGAAAGTATCGACAAACTGGCAGCCCATCTCCATCAAC-------------------------------------
--------------------------AGGGATGGCAAGTCCAACAACAGCCTGGCAGGCTTGCCGCGCGGCGCGGGA---
--TTATCGGCCGAGCAGGGCCAATGCTTGTGCATCTGGGCCTAGTGCTGCTGATGCTAGGGGCCGTCTGGGGTTCCTTGG
GTGGAAATCGTTTGGAGCAATTCCTCGCCCCGGGGCGTTCCCTCGACTTGTTAAAC---CGTGATGGGAACAGCCATCTC
AAACTCACCCTGACAAACTTTGGAATTGAAAGAGACCCAGCGGGTCGACCTGAACAGTTCCGCTCACAACTAGAGCTGCT
TGAGCCTGGTCAAGACACTGCCAAGCTGCAC------------GAAGTCAGTGTCAATCATCCGCTGCGCTTCCATGGCT
TAACTGTCTATCAAGCAGACTGGTCTCTAGCTGCCATCACACTGCAACTTGGCCGCAGCCCTCAGCTGC-AGCTGCCTCT
GCGCACTTTCCCAGAGCTTGGTGAACAGGTCTGGGGGCTGGTACT---ACCGACCAATCCTGATGGCAGC---GAGCCAG
TCCTTCTGAGCCTCACCAGCGAAGCAGGGCCAGTACAAGTGTTC------------------------------------
-----------------------------------------------------------------------GATGCCACC
GGTGAGCGATTGGCCAGCCTGCGACCAGCAGGTCCAACCGCAGAAGTGAAGGGAATACCAATCCGCATCGTCGATGTTCT
ACCCGCCAGCGGCCTGCTTCTCAAGCGCGATCCGGGCGTGCCTCTGGTCTACATCGGTTTCTTGATCACCCTGGTGGGTG
GGGGGCTGAGCATGATTGCCACGCGCCAACTCTGGGCGGTAGGCGACCCTGAAAATGAATGCCTACACGTTGGCGGTCTC
TGCAACCGCAATCTGACCGGCTTCGCTAATGAGCTGC-------------------------------------------
-----------------------------------------CCAGCCTGCTTGCAGCAGCAGTACCACAGCAATAAGAAT
CTATATTTACAATATTGCCAATATTTTTTTAATTCTCTGGCCTTAAATCAACCAGCACAAGGAAAGTCAAATAAACCTAA
ATTAGTATAAACAGTTTTCATTTAAATAGCTATTCCAAAACCATTTAAATCTCGGCTTCAGGCTTTCGTTAAGCATGCCT
TAAAGGAGCATTCTTCTTAGTTGATGATTTTCAAATCACACTCTTGCATTCAAAAACGCCTCAGCGCCAATCTTATTTTC
TATCAATCCATTATCACCATTCGTGCCATCACCATAGTGATTCAAGGTGCAAATATTATGAAGCCCTGCATTGTAGTCGT
TATTAATTACTCCATCATTGATCAACAAGGGATTACTAATGTTTTAGAACAGTTATTCTGCTGCCCGAGTGTTCTATTGT
GTCATGATTTACATAGCATTCTATGCAATAAGCATTTTCGCATGAGACACTTGGATCAGTATTAATTGTACTGCCAGCAT
CATTTGGATGAGGCATAAGTGGCTTGCTCGCCATCTTCAAGCCATAAGACTCTTTAGCAAAATTACGCTATCAATCTGAC
TGGGCATAAAACCAGCCATCTCTATTGCCTAAGTGACTAGCAGGGCTGGCGACTGCCATGGCTAACCCGCACCACCGTAT
GCACATTGCCGCGCGGATTGAAATCTGCTTCTAATTGCATCCAGACCGGATTACAGGCGACAACCAAATCATCAAGGATC
TTGTTTGCGGCCTCCTCATGTGAAATCGTGCAATTCCGATAGCTATTCACATAGAGCTTGATCGCTTTGAGCTCAATCAC
TCTCGAGCCTGGCTGATAAAGCAGACGTAGCACAGCAAAGTCGGGATACCCAGAGAACGGACATTGACAGGTGAACTCAG
GCAACTCAATTGAGATCTCATAGGGCCGCTCAGGCCTCGGATTGTCAAAGCAGATCAGCTCACCCTCAGCAATCACCCGT
TCGCCATAGAGGG-------------------------------------------------------------------
--------------------------------------------------------------------------------
--------------------------------------------------------------------------------
--------------------------------------------------------------------------------
--------------------------------------------------------------------------------
--TTTTAGATGCCTGCGCTTGAGTACTGCTCACGGGGATGGAACGATGCCTAAAACGGACCCTAGCTCTCGACTCCTAGC
TCGGCCTTAGAGGAGAAAGAATCTGCTTCGGAGTCAACGCAAACCGCAGCAACGCTCATCAAAGCCCCAATTTAAGAAAC
TCTTCAGATGACAAAGTCGAAAACGTTCACCATGAACAGCGTGATCGCTGTAAAAAGGAATTGAAGGACAAAACGTTGAG
CTAGGTCATCGCATCGTCGTTGATCCATCAGCCGGAAGTAGCCCTCCGCAAGGCGAAGCAACGCTCCTTTCCACGAAGCG
GCACCTCTGCCATCAAGGCAAGAAACCCCATCCCTTCGAGGCTCATCCCATGACCACTCAAGAACGCACCTATCGCGGCG
TCACCTACAAGACTGCTGACCACGAGCAGCCCAGTAATAGCGCCGTGAAGCATGTCTACCGCGGACAGCGCTATGAGGCT
CCCCTCAAGCATGACGCACGACCTGCTGATACCGAGGTGGAACTCAATTATCGCGGCCAGGTCTACCATCACCGCCAAAA
TGACGCCGCAAAAAGCTG-CAACAGCTAAATCGGTAACAACAGCCACAACC-CAGGCCCGTTGAAAAAG-----CCCTAA
TGGGTGCACTC----ACGGGCCCA-----GTTCATGGACATCTGGTTAATCGGTACTGGTGACAGCATCCAGAT------
--CCGCCCTGCCAGCATCCACGGAATGCTCTGGCTACAGACCCATTTTGAAGATGCCCACTGGGATGCGCTTGCTTCAAG
CCAAGTCAGACTTCCTCAATTGGACGCGGAAGCCCTTTCCCAGGATGCAAAGAACGCAGGAATGAGCCTCG---------
------------------------------------------------------------------------------GA
CATCTATCTGCCCTATCAGTTCCAGGCCGTTTCTGACACACTTCCTTTATCTCTGAACGAGCAACATCAAGCCGTCATGA
AGAAAGTCGAGGCGATTGTCCGTCCCTTCAAGCTTGAGGACGTCAAGCTTGCATTAGTCAATGCCGAGATCATCGGCATG
ACTGTGAGTGAAGTGAGAGGCTTCGGACGCCAGAAAGGCCAAGTTGAGCGCTATCGGGGCTCGGAATTCACCGTTGAATT
CCTGCAGAAGTTAAAGGTCGAAGTGGTCGTCGACGACGACAAGGTGGAAGCTGTCGTGAACGCCATTGCAGAAGCTGCCA
AAACAGGCGAAATCGGTGACGGCAAGATTTTCATCTCTCCAGTGGATTCCGTAGTACGTATCCGTACCGGCGAGCGTGAC
AGCAAGGCCCTCTAGGCC----AACGTCTGAGCCACAAGCCTCTCAAGAACTGGAAGATCTACGAGG-----------AT
CTCGTCACC-----CAGCCAGAGCAGGTATTCATGATTACCCGCCGGCCCAGTAATCGGAGAGGCGATAAGTCCCTTGGG
CCACCAACCCAAGGACCTTGATGTATCGATCACGCTCTTCAAGGCATCCACATGGGCCAAGGCATCCCTGACCACTCCAC
CTTTACCCACCCGCTCACGCCCAACCTCAAACTGGGGCTTCACCAGCAGCACTGCCTCCGAGTGGTCTGGCTTAAGTAGT
TTCTTGATGGCAGGCAGCACAAGCCGCAAGGAGATGAAGGCAAGATCAGCAACAGCAAGGCTCGGCAAAGGCTCCTCAGC
CCCGTAGAGCTGATCAGGGCTGAGGGTGCGCAGGTTGGTGCGCTCTCTGAGCACCACACGAGAGTCGTTGCGCAAATTCC
AGGCCGTCTGGCCATAGCCCACATCGATTCCATAAACCCGAGCGGCACCATGCTGCAACAGGCAATCGGTGAAACCTCCT
GTCGAGATGCCGCCATCCAGGCACACTCGTCCCTCAACATTGAGAGGAAACTCCCGCAGAGCGCCAAGCAACTTTTCCCC
GCCACGAGACACGAATCTCGGTGGCTGCTCCACCTGAAGCTCAAGCTCCT-GCGACACCTCATGACCAGGCTTATCAAGC
AGCTGGCCATTACCATCTCGCACCTTGCCGGCGCGGATCAACTGCTGAGCCTGATGGCGAGAACTCGCCAAGCCCTTCAT
C-AGCAGCTGCAGATCAAGACGCTGTTTGTGGGACAT---TTCGTCATAAAAGCAGACTTGAAAACGAAACAAAAACCTC
TTAACTACCGCAAAAAGCGAAAGCTTCCG---AGAAGATCACCGCAACTCGCCCGCAAGGACGTGTCTCAAG-GCCAACC
TCCACAACCCATAGCTCTCCATC----GGT--------------------------------------------------
---------------------------------------------ACCAAAGCCGCAGCAATCACCATGTTGTTCCTCAA
AAGCAACTCGCCACAGTGCTGGAGCTACTTCCGCCGGGCAGCTTTGTGACCCTTGAAAATCAACCCAACGATCTACCGCC
ATTCCAATTGATCCAAT---------------------------------------------------------------
--------------------------------------------------------------------------------
-GCAAAGGTGGCCGTTGCTGGGTACGGCAACAGGCCTGGGGGCAACATGTTCATTGGGAAGTTGAAC--------ACCGC
CGACTCAAGTCAGCCTGAATCCAAAGACTTAAGTTCA---AGAATCAACCGCCCATCTGTGAGCCCTTGATCGAGCGCTA
CACACTGCCCGAAATGGGCGAGATTTGGACCGACAGGGCCAAGTATCAAAGCTGGCTAGATGTAGAGATCGCCGCTTGTG
AGGCCAACTGTCAACTGGGGAAGATCCCAGCGGCTGAAATGCAGCAGATTCGTGAACGCGCAACCTTCGAGCCACAGCGC
ATCTTGGAGATTGAGGCAGAGGTTCGCCACGACGTCATCGCCTTCCTGACCAACGTTAATGAACACGTAGGGGATGCCGG
CCGCTACATCCACGTCGGCATGACCAGCAGCGATGTGCTGGATACGGGTCTGGCCCTGCAGTTAAAAAACTCTGTGGCAT
TGCTAAAACAAGAACTGGGCAGCCTTCAAGAAGCGATCCGCAGCTTGGCAGTGGA----GCACAAGGGCACAGTCATGAT
CGGCCGCTCCCATGCCATCCATGGCGAACCCATCACCTTCGGTTTCAAACTGGCCGGTTGGCTAGCAGAAACAATGCGCA
ATGCCGAGCGACTGGAAAGGCTGGAGAGGGATGTGGCTGTAGGCCAGATCAGTGGCGCCATGGGCACCTACGCCAATACC
GATCCAAAGGTTGAGCAGCTCACATGCGAGCGCCTTTGCCTCATCCCAGACACCGCTAGTACCCAGGTCATCTCTCGCGA
TCGTCATGCGGACTATGTACAGACCCTGGCATTAGTGGGGGCGTCTCTAGATCGATTCGCGACAGAGATCCGCAACTTGC
AGCGAACCGATGTACTGGAAGTGGAGGAGAGCTTTGCTAAAGGACAAAAGGGAAGTTCGGCGATGCCACATAAACGCAAC
CCGATTCGGGCTGAGCGGATTAGTGGTCTTGCAAGGGTCCTACGCAGCTATGTCGTCGCAGCACTCGAAAACGTGGCCCT
CTGGCATGAGCGTGATATCAGTCACAGCTCCACTGAGCGAATGATGCTGCCGGATTGCTCCGTCACACTCCACTTCATGT
TGCGAGAGATGACCCAAGTCGTGCAGGGCCTTGGTATCTACCCAGCAAACATGCGTCGCAACATGAATATCTATGGCGGC
GTGGTGTTCAGTCAGCGGGTGCTATTGGCGCTTGTTGAGAACGGCATGAGCAGAGAAGATGCCTACAGTGTTGTCCAGCG
CAACGCCCATGCTGCGTGGAATACCGAAGGGGGTAACTTCCGCGCCAATCTTGAGGCCGATCCTGAAGTATCGACCCTTC
TCAATGCCAAGGCGCTAGCCGAATGCTTCAGCAC--AG--------------------------------AGCTACACCA
AGCCAACCTGGACGTGATCTGGCAACGGCTCGG-----------------------------------------------
-----------------------------------ACTCTGAATCCGATGTTCTGGACGTCTAAACCGATTGGAATGATT
TGAGTCGTTTAAGTCTCGCCAGACTTTTTACCATCATTGAATGGGTTCTAACGCGCTCTCAAACCCCACAAAACCAGTGA
AGGTCAATTTGATCTGCTTCTACCCCTTGCCGACAACTTGATGG------------------------------------
--------------------------------------------------------------------------------
CTGACCTGATGCGTATCGAACACGACAGCATGGGCACTATTGAGGTGCCCGCTGGGGTTCTCTGGGGTGCACAAACCCAG
CGATCGCTCCTTAACTTCGCCATCAGCACAGACCGCATGCCAGTCGAACTGATCCATGCCTTGGCATTGATCAAACAGGC
TGCCGCCAGCGTGAACTGTCGCCTGGGTGTGCTCGATGAAGTCCAGCGGGATCAAATTATCAAGGCTGCCTCTGCTGTTG
CATCCGGTCTTCACGACGATCAGTTTCCACTGAGGGTGTGGCAAACCGGTAGCGGTACCCACACAAACATGAATGTCAAC
GAGGTGATTAGCAACCTGGCGTCTCAGGCAAACGACGAACCCCTAGGTAGCCATAGGCCGGTGCATCCAAACGATCATGT
CAATCGATCCCAGTCCACCAATGACGCCTTCCCTACAGCTATACATATCGCCGCAGTCCAGGGGATCACCAACAACTTGC
TGCCTGAACTGGAGCAATTGATCGCAGCCTTTGCCCGAAAAAGCGATGCCTGGAGTGACATCATCAAAATCGGTCGCACT
CATCTACAGGATGCCGTACCTCTCACCCTTGGTCAGGAGGCCTCTGCGTGGCGGGATCAAATTGCCTCAGCCCATAGTCG
TATTCA-GTCAAGCCTGATAGAGCTCTACCCCCTGCCGCTTGGAGGCACCGCCGTGGGAACAGGCCTCAACGCCCCAGCT
CGCTTC--------GGTCAAGAAACAGCTGCGCAACTTGCCAGCATCACAGGCCTGCCATTCAGCTCAGCGAAAAACAAG
TTCGCCGTGATGGCGAGCCATGACGGGTTAGTGAATGCAATGGCTCAGTTGCGCATGTTGGCGGTTGCCCTTTTCAAGAT
CTCCAATGATCTGCGCCTACTGGCCTGTGGCCCAAGGGCCGGCCTGGCAGAGCTGCATCTACCTGAGAATGAGCCGGGAA
GCTCGATCATGCCTGGGAAAGTCAACCCCTCTCAATGCGAGGCCATGGCCATGGTCTGTTTACAGGTCATCGGGCTTGAT
TCAGCCGTGACCATGGCAGGTGGGAGTGGTCATCTCCAAATGAACGTCTACAAACCCCTGATTGGCTTCAACCTGCTTCA
CAGCATTGAATTGCTACATGACGCCTGCCGCAAGTACCGGCTGGCAATGGTGCAAGGGATTGAACCAAACCGAATCAAGA
TCCAGCATGATCTAGAGCAATCGCTGATGCTAGTGACTGCTTTAGCCCCAGAAATCGGT---------------------
--------------------------------------------------------------------------------
---------------------------------------------------------------------------TACGA
CAAAGCCAGTGAGATTGCCCACCTCGCCCATGAGAAGGGATTCAGCCTGCGTGAAGCAGCACTAAAACTCGGCTATGTGA
GCAAAGAAGACTTCGATCGCATTGTTAATCCGGCATTGATGACATCTGCTCGGCTGTGACCCCCCGATGACATCAAATTC
TGGCGAATCAAGAAGCATCCAGAGTCAGAGTTCCGCACAGCAACGAATCAGCAATCTTCATGGTCAAGCCCAGCACGCCC
GCCGGGGTTGGCGACCCTGGATGCTCTTTCTAGTTTGCTCCCTTTTCTATTTCTACGAGTTCTTCGCACGAGTCGCACCG
GGCGTCCTACAACCCGAATTGATGCGGGTCACCGGCTCGAGCCAAGGAGAGTTTGGTCTCGCCATGGGAATGTATTTTCT
CGCATACGCTCCTTCACAGCTTCTTGTAGGCCGCCTTCTCGATCGCTTCGGAGTCCGTGCCGTCGTTGCCCCAGCGGCAC
TTGTCGTAGCCCTGGGTTGTCTGCTCTTTGCCAGCACCAACAATGTGGTGGTGCTGGGACTAGGGCGCTTGATGCAGGGA
TTGGGCAGTTCAGTTGCTTATCTCGGCGTCATCTATCTCGCCATGATCTGGTTCCCGCCAAAACGCCATGGGATGGTCCC
GGGTTTAACCGTAGCGATGGGCACTCTGGGCGCATCTTTCGCTCAATACCCACTTCTGATTCTGACGAAGTCATGGGGTT
GGCGCATCCCTTTGCTGGTTTGTACAGGGGCGGGTCTGATCATCGCTCTCATGCTGTGGAAACTCCTACCCAAGCGCCCC
AATTGGTTCGTGGAGTTGATGCGAGAAGACGGGTTTGATCCAAAGAGTCCGCAGCCACTCGCGAGTCTGATCAAGGAAAT
CATGCGCGACCGGAATATCTGGTGTCTTTCTCTCGCCGCAGCAGGTTTATATCTCCCGATCTCAGTGATTGGCGATCTTT
GGGGAGTGACCTTCCTGCACATCCACTCAGGTTTGTCGACAGGGCTATCGAGTTTGCTCACCACTCTCATCTTCATTGGT
TTCGCCGCCGGAGGAATTGCAACTGGGCACTTATCCGATCGCTTGAAGCGCCGCAAGATTCTTTTTATCACTGGAGCAAT
CTTGTCGTCCGTGATCGCCGTTGCAATTGCCTTGACGAACTCAGCCCCGCTTTGGTTGACCGCGATGTTGATGATCGCAC
TCGGATTGACAACAGGTTCCCAGCTGCTGGCTTTCGTGATGACGGCCGACGTGGCAAAACGTCATAACCGTGCGGTCAAA
CTAGCTTTCGTGAACTTCGTTGTCATGGTGCTGCCAGTCTTCATTCAGCCCGCTGTTGGCTTCCTTGCTCAAGTAGGGGT
TGCTAAGAGCTTGGTCCCATCCCCGGGCCAGGAGCTCCAAGGCTATGGTCTCGTTGTGGTGCTGATGTTCATATCAACAG
GGCTCTCCCTCTGCGTGAAAGATACGAAACCGCGCAAGGAGAAATTTGTCATGGCCCACTAACTAACCAACCAGAACTCG
CCTGATCAAGCCACCCGCTCTGTAGCAGGATTGAGCTCTTCGTCAACTGCAGCCGCATTTA-------------------
-ACAGATCCTCTGCCTCACACACAGGGAAGCGATTGATCGCTTTCAGTGCCAAACGTGCATTACGACGCAACTGCTCACT
GATCGCCTCGCAGTAAGGCACCTGTGCGAGCAGGTCCACCGTGCGGCGGAGGATCCGCACGACATCGCCCTCATCCAGTG
ACGTATTAGCAATCAGATCACTCCAGGCTGTACCACGGGCCCAGGCATCGACCAAACCCATCAGCTCAGGCTCCCACCAA
GCGGGAACAACCACTTGGCAGCGCTCCTGTGCCCGC---AAGAGCTCTCGGCGAATACCTGCTAGATCATGGAGGGCCTC
CTCCGCACTCGCCGGTGGTGGGTAGCCACTCCAAAGATCAGGACGATTGACCTCCGTGCTGATCGCCTCGAACACCGCCG
CCAGATTGGCAGGGTGCAAGTCATCCAAATGGCCACTCATCAATGAAAGACCCAGCCAAAGTTCGTTGTCGCCCCGCATC
GCAGCCACAGTGCGCCCAATCTCCGTGGGTTCCAAATCATCCAGACAACCAAAGTGCTGCAAGATCTCGATCAAACTCAA
AAAGGTCTCCCAATGACGGTTGGCCCTCTGGTGCAGCAACTGCTGACGTTCGCAGATCTCAAGCTCCAGCTCCTCCATAC
GACGGCGATGTTTCTTGAGCTGTTTGCGATCCCCCCAACGATGAGCCGGTTGCTGCTCTAACTCTTCCTCAAGACCACGA
ACACGCTGCGCCTGGGCCAACACCTCACCGGCCAGGTCGTACTGGGGAGTCGTCATGTCGTGACGCTTGGCCATATGGGC
GACAGCAAGAGCAAGGCTTCCACTGTGCTG-------ATCCCCATGGCGAAGTTCACCAGAGCGCTGCAGATCCGGCTCA
TTCATTTCAGTCACTTGCAAGCAGCTCAATTCCGCATGCAGACTGACAACCGCCGGACAGGGCAGCAGTAGCCAAACGTT
CTCATCGGTTAGGCAAAGCAGAAGTGGAAACTGACCTGGGCCCTCAAGCTTGTCGACGATCACAGCTGGAGTGACACGTC
CCCGCAACTGGGGAGCCTTTAGGCTCACCAACGTGCCAACACTGGCAAACTGCAAAGCCAGGGTGAGCTCATTGGCCAAG
GTCTCCTCAGCCTGTTGCTGCAAAATCCGCAACAAACGCCGCTCCTCACGCAATCGACTGCGTCGCTTTTCATAATCCTC
AAAGTCTTGCCAGGGAACATCACCAGCAACTCCCTGCAGTTGCCCCAGCTGTAGCCGCAGTTGTTCCAGCGA------TT
CCTCC---TCGTACACCAAATCCAGGCTGGCTAAATAGCGACCAAAACTGCGTTCTACAAGTTCCCTTGCCTTCTTGAGG
TCATGGCGCTGCAACAAGTTCAGCACCATGCCGTAGCTAGGGGTGAACTGACTCACAAGAGGATCTGCTGGGCTGGTGGC
CAGCTGGCCTGCCTCACGCACGCCCTCGAAACGACTTTGCACTGTGACCACATAACCCTGAGAATCCAACCCGCGCCGCC
CGGCACGGCCCGCCATCTGTAAAAATTCACTGCCCATCAGTGGTCGGTGGCCACGCTCAGTGCGCTTCGACAACGCTGAA
ATCACAGTGCTACGTGCCGGCATGTTGATCCCTGCCGCGAGCGTTTCAGTAGCAAACACCACCTTCACAAGCCCCTGCTG
AAACAACTCCTCGATCAGTTCCTTCCACGCAGGCAGCACACCAGCATGATGAGCAGCAATGCCCCGCAGCAGGGCATCAG
CATGGATGCCATCACGAACAGCCTCTGGATTGGTCTCGCTATAGGTTCGAAGACGCTGGCGAATCTGC------------
-TCTTGCTGAGTCGGTGAGACCAGACACTGAGAGCCAAGATCCTTAACGGATTTATCACAACCACGACGGCTGAAGATGA
AATAAATCGCCGGCAACATTTCGCGCTCCGCCATCTGCGCAATTACAAATTTGATGGGCGGTGGTTCTGGCTGAGGGGGC
TTAGGGGAACGCCCCTTGCGCTTGTGCCCCTTAGGAGCACGCCACACCTTGCTGTTGGGATGAAGTCCTTTGCCCGCATC
GTTGAGCAAAGGATGCAATCCCTTAGCACTGCAGAAGCTGAACTGCAGTGGTACCGGCCGATAATCGCTGAACACCAACT
GTGTAGGGCCATGCACCCGCTCAATCCAGTCGGTGAGCTGTCCAGCATTGGCCACCGTTGCAGAAAGCGCCACCAATTGC
ACAGACGCTGGACAGTGAATGATCGACTCTTCCCACACCGTGCCCCGTTGAGAATCATTCATGTAGTGGCACTCATCGAG
CACCACCGCTTCCACGTCAGCCAACGGATCGTCAGCCTGGTCTGCTTCCGCATAAAGCATGTTGCGGAAGATCTCGGTGG
TCATCACCACAATCGAAGCCTCACGATTGACGCTCAGATCACCGGTCATCAGCCCCACATTCTGCGAACCAAACTGTTCA
CGGAAATCGCGCAACTTCTGATTTGAAAGAGCCTTCAGGGGCGTGGTGTAAAAAACCTTCTGCCCATGGGCAATCGCCCT
ATGGATGGCATATTCGCCCACCAATGTCTTACCGGATCCCGTAGGAGCACTAACAACCACAGAATGTCCATGGTTAAGTG
CGGCAATGGCCTCAAGCTGGAATTCATCCAGCGGAAAAGAAAAGATCGCAAATGGATCCGGTTCAAGCTTGGCGA-----
--------------------------------------------------------------------------------
---------------------------------------CGTCGGGAGCAGTCGTGACGTGCGCCACTGAACTCATAGTT
TCAATCCTA-----------------------------------------------------------------------
--------------------------------------------------------------------------------
--------------------------------------------------------------------------------
--------------------------------------------------------------------------------
--------------------------------------------------------------------------------
--------------------------------------------------------------------------------
----------------------------------------------------------------------AAGAGCCCTG
CAATCCACTTCTGGCCATCGTTGGCATTGGCCCCAGCCAGCATGCCAACAAGGCAAAATCAAGCCAAAGAAGCCATCCTG
AACTGCGCAGGGCTTGCAGACTGGAGCCATGCAAAGCCAGCCCACATCACGTCGCCGCCAGCTGCGCACCTGGCGGCCAG
GGCCAGGGCCAGCTGAGTTCAAACCAGTGTCACCTCAGGGGAAATCAAAACCTCTACTAGATCTGGCAAGCAACGATTAC
CTAGGCCTATGTCGGCATCCTGATCTGATCGAAGCCGCCGGAGCGGCCTTGCATTCAGAAGGTGTTGGAGCAGGTGGATC
CAGGCTAGTCACTGGTAGCCGGCCAGTGCATGTTGCACTGGAAGAAGCACTCGCCGACTGGCTAGGTCGCGAGCGGATCT
TACTTTTCCCAAGCGGGTTCCAAGCAAACCTGGCCGCAGTGATCGCACTGGCCAACCGCAATACCCCAGTACTGGCTGAT
CGCCTAGCTCACCATTCTCTATTGATGGGTGTCAAAGCAAGTGGCGCCAGGCTGCAGCGTTATGGCCACAATGACCTGGC
AGACCTTGAGCGGCGCCTCAAGCTCTGCCGGCATCATCAACCGCATCAACGGCC---GCTTGTAGTCACCGAAAGCCTAT
TCAGCATGGAGGGGACCAGTCCACCGCTCTCAACAATGGCCGAACTCTGCGAAGTGCATGGTGCCAGGCTGCTCGTGGAT
GAAGCCCATGCCCTGGGTGTCATCGGTCCTCAAGGGCGAGGTCTTTGC--CATGG---GCTCTCTGCACCAGTTTCAATC
ATCAGCGGCACTTTCGGGAAAGCATTCGGTAGCGGTGGTGCCTTCCTGGCTGGTGATTGCGCCATGGGCGATCACCTTCT
GCAAACCAGTGGCGCCTTTCGTTACACCACAGCACTAGCACCGCCTTTAGCAGCGGCAGCTCTCACTGCCCTAAACCTGA
TCCAATCTCACCCTCAATGGGGCAAGCAACTGCAAGAGCGTGCCGAGCAATGGCGTGGTCAATTGACAGCTAGAGGATGG
GCTCGCCCGCCT---GGATATGGACCCATCCTCTCTCTGGTGATCGGTTCCGACCAACAAGCTCTGAATCGCCAAAGTCA
ACTCGAGGAAGCCGGCCTCCTTAGCGTGGCCATCCGTCCTCCCACTGTTCCAGAAGGCACGGCGCGCCTTCGGCTTGTGC
TGCGCAGGGGGCTACCCGATGAGACATTG--GAACGGCTGATGAGCGCCCTTGAAA---CTGGATGAAAGAGGTAATCGC
CATGCACGGATGGTGTGGCGATAGCAACACC--------TGGCAGCTCTGGGCCCGCCATTTTCAAGCCCATGGCTGGTT
GTGGCAAAGCCAAGAACAGGGCTACGCAACACTGCCACCGCTTAAACCCCAATGG---CATAACGCCCCTGAACCACAAC
CAGAACAAAGGCGGGTGGTGGTTGGCCATTCTTTAGGCCCACACCTGCTCGCCAGCGAAGTGCTTGCGCAGGCCACCGAT
CTGGTGCTGCTGGCAAGCTTCGGGGGTTTCTTGCCCAAAGGACCAGCAAACCGTGCCCTACGCACTGGCCTAAAGGGCAT
GCAAGAACGCCTCG------GCACAGCAACTGAAAGCGCCATGCTCCACACTTTCCTGGCG---------AGGGCC----
-GCCCAGCCA-ATGCCCGTTAGCGCCTTGCCAGCGGGACCCATCCAGCAAG-----------------------------
--------------------------------------------------------------------------------
--------------------------------------------------------------------------------
--------------------------GCCTCTCAGC---AAACGGCCGCAAGCAA-CTGCAGACTGATCTCGAGTTACTC
ATCAAAACTGATGGTTTACCAGCAGGACTTCCTGCCAAGGCAAGGGTGCTAGTGGTGGAAGCGGCGCAAGACGCAATCGT
GGCCCCCGCTGCACGAATCGCCTTGAAAGAAGCCCTGCTCAACCAT----------------------------------
------CTACAAAGCCCCCCTTGCCATTGGATCTTGCCTGAAGCGGGGCATGCCTTGCTGATACCCGGACTCATTGAACG
CGTGCACAAGTGGCTGGAGT---GAGCCCCTTGAGCAA------------------------------------------
--------------------------------------------------------------------------------
-----------TCGCTGGTCAAAACAAGTGTTGAGCAACTTTGAGCAAGCTGCAAGCACTTACAACAGCCAGGCGCAATT
ACAACGTGCCGTTGCCTGGAGGCTCGCCAGACAGTGTGCTCGGCAGCACATTCC------AGCAGGGTT--CTGGGTAGA
CCTCGGTTCAGGTACAGGCCTAATGGCAGATGCTCTGGAGGCCTGCAATCCCCACCAAGCTGTCCTCCGCGTGGATGGCT
GTCACGAGATGCTGAAACATCATCACCACTCCAGCCAAACATTGCTG--------TGGGATCTCAATCTGGGCGTTCCCT
C--ATGGCCCCAACTA-CCTAGTTTGCTGGCCTCGAGTTTTGCCCTTCACTGGCTGATTAACCCTTTAGAACGACTACAT
GAATGGATGGCCGCTCTCACTCCTGAAGG------CTGGCTGGCATTGGCTCTGCCAGTCGAAGGAAGCTTCCCCCAGTG
GCACCAAGCAGCAGCAACAGCAGGCGTGAGCTGCACAGCTCTGCCATTCCCCTCCCAAGCGTCAT-TGCTTGATGTGCTG
TCCAGC--AATAACATCCGCCATCAACAGCTACACCAGTTCACCCAACAGAGTCCT--GAAGTCTTT-------------
------------------------------------------------------------------------------CA
GCTC-TTGAAACCAATGCGCCAAATTGGTGCCCAGGCCAGCCCTTGCTCAACCA--TGGGGGTTGGCAACTGGCGCCATC
TCAAACAAGCCTGGCCACGTTGCCAGAACAGTGG--AGATGCACAACTCACATGGCTGATCCAACTGC---TTTTAATCC
AGCGATGACTGA----GGCAACGACTCCTC---TAATCGTCTGCGGCACAGACACCAACGTCGGCAAGACCGTGGTGAGT
GCATTGCTAGTGCAAGGATTAGTTGCCACCTACTGGAAGCCAATACAGAGCGGCCTTGAGGAAGACGGTGGAGACCGCAA
TAGGGTTT-GTCGGCTCCTTGATCTTCCCGCCGAACGTTGGCACCCA--GAGGTCTATAACCTGCAGGCCGCAGTATCAC
CCCACTGGGCCGCAGAACAAGAGAACTGCTACATCAACCCCGATCAA------CTTGTATTGCCTGATGTATCTGGTCCT
GTAGTTATCGAAACTGCTGGCGGCCTAATGGTGCCACTCAACCGTCAATGGCTACAACTCGATCAACTCGTGCGTTGGCA
ACTACCGCTAATCCTCGTTGCACGCAGTGGCCTAGGTACTCTCAACCACACCCTACTCAGCCTTGAAGCACTGCGCTTAC
GCAATCTGAAGGTCTTAGGTTTGGTGCTCAATGGTCCACCCCACCCCGACAATCCAAAAACCCTGGAACAATTTGGTGGT
GTTCCAGTCATCGCTCAGTTGCCTCACTTACCCAATCTGACGGCGGCAACACTCGCAGAGCAGTGGCATCTGCAAGACCT
GAGCCTTACCTTCAAACGGCTACTGAAATCCTGGAGTCAAGTTCAATGAACAAGCGTCAGTCATGGGCCACAGTTGGAGT
TGTTCTTCTCTGTGGAGGAATCCTTGTGCTATTCACCGACATAGAAGTCGGCATGGTGCGCTGGGTCAACTGCGGCCCCC
TCGCTACAGAAGGGGAACAACAAAGCGAGGTCTGCCGCTGAATCAGCCCCATCTCATCAATGCAACAACCTGAAGTAAGC
CAAAGAGATGGATGAATTGAATTCAATCGCAAAACTCTCTGCAACGACAACGACAAGCCTTAGCGAATTCAGCATTCCTT
CTTGCTGAGTCAGCACATGTCCAAACGTGTCCTAAAAGCGATAAAACCAAATCAGCAGAATAGATCAACTACAAAGCAAA
TCATAATTATCTACAGCAGAATGGCTCCAATACCTTTCAAGTTACCATCAAAAAGAAGCTTGAGGAAAGCCTTGCAATAG
CTTAAAGAACAAGCAAGGCAAAACATGCGCCCCAAAGCTGCTCATTCTAGAAAGATAAATCACGCTGCGGTGCTTTTTAA
TGCTCAATTTAGACAAAAGCCAGGCTTGATCTGCATATACTTTATTGTGGTAATTGCTATTAAAAGCTGTGACCAACATC
ACAAGCAGCAATGACTGAGATCAATGACCTAGTCGATGAATTAGCAGATGGTGTGCTCATCAGAGGGATAGATCTCTCAC
AACCCATTCAAACCAATGACTGACAACGAACTCACAATTGAACAGCTACAGGGAATTGCTGGTGGTGCTGCATACGTGAA
AAACAAGCTTGAGCGATCAGTACAACGGAGAGCGATTCGTAATCCAAAAATTGTTGAGATTACAGGAGTCTTAGTGGGTC
TGTAGATGAGAACAGTTAATCGTCAAACCATCTAACCAATCCTCACATTATTCAACCAGTCCAACATTTCCTGCTTTTGC
TTTTTGAGTTCTGCTGACGAAGGCTTGCTAGCTTTAGTTGGATTAGCATTTGTATACGGAGCTTCCAATGGGTTAGCTCC
TTTTTTATGTGTTGGTTTAACAGTTGGTTTTAGAGCCTGCTTTGTTATCTGCTTGAAAGGATTGCAAAGAGCCATCTTGA
TCGGTTCAGGCCGCAACATCACGATCCAAGATGGCAACACAATCCCATCGGATCATGGATTGCTTCGATCCACTCGCCGC
CC------------------------------------------------------------------------------
--------------------------------------------------------------------------------
--------------------------------------------------------------------------------
--------------------------------------------------CAAAC-------------------------
--------------------------------------------------------------------------------
--------------------------------------------------------------------------------
--------------------------------GCCAACAACTGGCAT---------------------------------
--------------------------------------------------------------------------------
---------------------------CCCCATCTCTGGCCTCCCTTCACTCAGATCGCATCGGCCTC------------
--------------------------------ACCGCCGCAACGTGTCATC-GCGGCGGATGGAGCTCTATTGATGCTGG
ATGGT--------GCACCTCCCCTGATTGATGCAATCAGCAGCTGGTGGGTCACCCTGCATGGCCATGCCAATCCCAGCA
TCGCCGCTGCCATCGCAACCCAAGCACAGCAACTGGAGCAGGTGATCTTTGCTGACTTCATTCATCCCCAAGCAGAACAA
CTGGCAGAGCGCCTCAGTGCCGTAACAGGCCTTCAACGCCTGTTTTTCTCCGACAACGGCTCTACCGCCGTGGAGGTTGC
GCTCAAGATCGCTTGTCAGTGCTGGCACAACCGCGGCGAGCCTCGGCAACAACTCATCGCTTTCAACGGGGCCTACCACG
GCGACACGTTCGGGGCGATGGCAGTGGGGGAGCGCAACCTATTCAGTGCCCCCTTTGAGGAGATGTTGTTTCCAGTAGCA
CGGGTGCCCTGGCCCGCTACTTGGTGGGGCGATGAAGAGGTTGAAA--CACGTGAACGGATTGCTCTA---ACTGAACTG
GAACGCTGCCTTCAAACCCCAACAGCAGCAGTCATCTTGGAGCCATTAGTCCAAGGAGCAGGCGGCATGGCCATGGTGCG
AGCGGAATTCCTACAAGGAGTCGAACAACGCGTACGTGCTGCGGGAGCCTTGCTGATTGCTGATGAGGTTCTGACTGGTT
TCGGACGCTGTGGAGCCCTATTCGCCTTCAAGCGTGCAGGGCTTGCTCCCGATTTGATCGCCTTATCTAAAGGACTCACC
GGGGGATTTTTGCCCATGGGCGTCACCATGGCCCGTGAAGAGGTGTTTGAGGCCTTCTTAGGAGATGATCCATCTCTCAC
CCTCTGGCACGGTCATAGCTTCACTGCTAATCCCCTAGGTTGCGCAGCCGCAAACGCAAGCCTCGATCTACTGGAGGCCA
ACCCAGAAAGCTACGAAAACTTTGAGGCTAGGCATCGACCTCATCTCGAAGCCCTAGCTGAACATCCAAAGGTGCAGCAA
CCAAGACTGACCGGCACCATCGCCGCCTTCGACCTCGCTATAGACGGAACCCATGGCTACCTCAATCCAGCAGGACGAAT
CGTCAAACAACAAGCCATCAACAATGGTGTCTTCCTGCGGCCTCTTGGTCAGGTCGTTTATCTGCTGCCTCCGCTCTGCC
TCAATGACGCTCAACTTGAGCAATGCTATGCAGCCATCAATTTAGGCTTGGAAGCCCTCTG-----------AGTTCAAG
CGCTCAACAGAAGCAACACCATCGTTCTTAAGGGCCTTCTGAAAGAGCAGCCTCCACATCGGAGCGGGGCAGACCATAAG
GGAAACAGCACTGACTGTGCTGACCACCTTGCT----------CCCAGGCAACCCTCAATTCTTCCTGCTCCAGAACGAT
CTCAGCTGACCATTCAGGCATGAGCCAAATCCATCGACAGGGATCCTCACAACTGCGCTCAGCACCTAGCCGCTGCAGCC
AACTCTCAAGAGAAACGAGGGAATGGCGATCCAAAGGCATCTGTTCGGGAGGCAACGACGACATTGATGGCACCTGTGAT
TGAAATCCTGCCAGTAGTCTGCTCACTATTG-------------------------------------------------
----------------------------------------------------------AGCCAACTAGGCAAAACTTGCA
GCTCACGTCCATGAGCCCAAGCCACTCCAAAGCCAATCAGCAAGCTGAACATTAAAGTCAGCCCCAGAAGAAGCAGAGAA
AACCACTCCCCCCCGGAAAGAGGACGGCGCACGCCAACCCCCTTCGTAGCACTAGAA-----------------------
--------------------------------------------------------------------------------
--------------------------------------------------------------------------------
-------------------------------------------GACCTTGAAGGCAGCGCATCAGTGCCAACACTGGAGC
TCGCAGCCAACAACCCTTCTGCCATCAGGCTGGCGTCATATGCCTGGCGCCGCACCGGGTCGGTGAGAAGCTCATAGGCC
TCACACAACAACTGAAACTGCTTGGCAGCCTGTTCAGCAGGAAGCGGAGCCGTATCCGGATGCAGAACCTTGCTGCGACG
GCGGAAGGCTAGAT------------------------------------------------------------------
--------------------------------------------------------------------------------
---------------------------------------------------------------GAATGGTTTCAACATCT
GCAGAGCGCGCAACTCCCAAACGCTCGTAAT-------------------------------------------------
--------------------------------------------------------------------------------
----------------------------------------------------------------GGCTCTTCGCAAGAGT
CAAAACCAGAAGTTGATCGGCAACTCGCAGAACATCATCTCCTTTCCCCGTGAACAATTCCATCCTAGAGAGAACTATGT
TCTGATTGCCCATGTCAAATCAGGCCTGCTTTAGCAACCCAGGCCCGGAGCTCTGGAATGCCCTTGGATGGCATCCCTCC
AGTGAACAACTGGAGCAAATGATCGCCCTACAAGCCCTCCTACGCCAATGGAATGCCCGGGTCAACCTCACCCGCCTGGT
CGAAGGTGGTGACTACTGGATCATGCAGGTGTTCGACAGTCTCTGGCCTCT-----GCAGAGCGAATTGCAGAACGCCCA
ACAACCACGTCGATGCATCGATATCGGCAGCGGCGGTGGCTTTCCCGGTCTGGTGCTAGCCATCGCACTACCAGGCGCAA
GGATCACCTTGGTGGATTCGGTAGGCCGCAAGACAGCTGCCCTCAAGGCAATGGCGGCAAAGCTAGGCCTAACATCCCGC
GTCACGGTACGTAGCGAACGGGCAGAATTCACCGGGCAGGATCCCTGCTGCCGCGGCTTATTTGATCTCGCGATGGCTCG
CGCAGTGAGCACAGCACCGGTTGTCGCCGAATACCTCGTCCCCCTTCTCAAGCCAAGCGGTGAAGCCCTGCTATTTC--G
TGGCCATTGGAGCCCCAACGATGCAAAGGATCTCGCTAAGGCTCTCAGATTGCTACAAGCCGATCTAATCAAGATGGAAC
GTCGCGAACTTCCTGACAATCGCGGGGTGCGTCAC-CAATTACGCCTGCGCGCAACGCTCCCCTGCCCAGCAACCTTTCC
ACGTCCAATCGGTGTACCTGCCAAGAACCCGCTCGGGTCTTAAACACTGGTCAGTCGCTGCTGAGGGTG-----------
------------------------------------------------------------------------------AC
CACCAAGACGGTTGCGCAACCTACGCAGCAAGCCTGGG-ATCTGATCACACCAGGGGCTGTTCA--CC------------
----------------AACACCTCCCTGAGGGCCGTCTCACTCACATCTGCATCCAGTGCTTCGGCATTCGCTCCAGGGA
ACCAGTGGCTCCCACTGCCCAGTAAGCCGTAGCGGGCTTTTGCATAACCCTCCATTCCCCAAGCCTCTACAAGATTATGG
AGCCAAAGCAAGATCGGAAGATTGATCTCGCCTGGAGACTCCTGCCAGGGCGGCAAGCCCCTCTGCCAACTGGTCCACCA
A--------------GCCTCACCTAAAGCCAACTGTGCCGCATCAACGAGTCGCTGCTGAACTGGTGGCAGCAACTCAGC
GGCACTCTGCAAGAGATCC------------------------ACCGCCTCGAGATGCCGATCGAGATCACTGGGTCGCG
CTGCGCCAACGCTGATCGTATGAACCCTTGGGTCTTGCAAGCAAAACAGATCATTGAACACAATTGGATGAAGTGGAGCA
CAGAGTTCCAGAAGTTGAGACGAGGGACTATGCAGATGGCCACCCTTATCTGTCGGGCTAATGATGAAAACGCCTAGGTC
AT--GACGAGCAGCTGCATCCAGTGCAGGATCATTGTCTTGATAAATGAAATACCAGTGAAGGTTCACATAATCAAAGGC
ATCCGTCTCGATCGCCTGCACGATTAGGTCTGTGGGGCCATGGGTGGAAAAACCCACATGGCCGATGCGTCCATCACCCT
GCCAACGACGCAACACATCCATGCAACCTCCTGGTCGCAAGGTCTGCTCCAGATGCTCCGAAAGGTTGAGGCCATGGATG
GCAACTAGATCCAATCGTTCACATCCCAATCGTTCAAAACTTAGTGCCAACTCAGCCTCAAAGACTTTGGGATCCTCACG
AGGAGGGACTTTGCTCTGCAACAGCCGCTGTGGATCCAAGACATCACGCAGCGCCCATCCCAACTGCCGCTCAGAGCTGC
CGTAATGGCGTGCCGTCTCCACATGATGAAAGCCACAGGCCACCGCGCGCTCCAAAATGTCCTTCAGCAGTTGCTGCGAC
TCAGAGGTAATAACCTCCGCCTCCAAATCTGTCCAGCTCTGCTGAAAGCGCATCCCCCCTAAAGACAACACAGGCATTGA
TAAACCGGTGCGGCCAAAGCGGCGGCAAGGCAG-----------------------------------------------
-----------------------------------AGAGC--TCTGCTCCAAAGACGCCTTCATTAACTCTTAGGAGCCA
TGATTACGCCGCTTACGAGAAGTCCTTTGAAATCCAAGAGGAAGCAATTCCAGA--------------------------
----------------------------------------------GCTGCTAATTGAGCTCGCAATTCATCTAGC----
--------------------------------------------------------------------------------
-----------------------------------------------TGCTCAAACTGCACCCATTTGATGCAGTTCACC
GGGCAGGTCGCAATGGCTTCCTGAATGCGTTCCGTACTATCCCCGTCCTGCCGGATGGCCCGTGAGCGCCCCATTGTTGG
CTCGATAACAAAGGTGTTAGTCGCTACATGAGCGCAGTACCGACAACCAATGCAGACAGCCTCATCAACCCAGACAGCCT
TCTCACGCAATTGTCCACCAAGCAGCGGCTCCGATCCATTCGCCCGCTCATCAAGCTGGGCGGAAACT-----TGAAAAG
CTG-CCGATGGATC-AATCAATGGTCAAGATTGGATATC-----------------------------------------
------A-------------------------------------------------------------------------
------------------------------------------------GGAATCCCAGCGAGTGACAACCAGTTCGATGG
CGCCGTCATCAGTATTGCGCTGCTCTGCCACCTCAAAGCCTTCCTGCGCTGTTGATGCCAACACAGTATTAAGGGCGTAG
CGCTGGGTGAGCTGAGCAAGAAAACGTTCCACCGGAACAGATTGCCGCCAGAGGTCGAGGTCGGTCACCAATTCATAGGC
CCCGGTAGTCGAATTCAAACGGAAACCAATATCACCACCTTCAGGCATGATCACAGCCAATTCAGCTGTGACTGT---TT
GTCCGCGATAGCCGCGAACAGAACGCTCTCCTTCTTGGGGGACATAACCAAGATCCTTGAGAGCCTGTAACAGGGGCTCT
CGTTTGCGCAGGTGTGTCTTAACGGTGCTGAAGTGCGACATCAAAGAAGCTCGGCTGGAATGGACTGGGATTGATCCTGT
-GGACGGAGAAACGCCTCGGCTGTAGGTGTGCTTTGTTCCACGACACCAATGGATTCTTCAATCCGCTCGGTGAGAAGAC
GGCAGGCTTCACCAACAACCCCCTCAACACTCTCTTCAACACGTCCGTCTTGACGGATCCGGAATCGCACAGTCTGTTGA
GGCA----------------------------------------------------------------------------
--------------------------------------------------------------------------------
--------------------------------------------------------------------------------
--------------------------------------------------------------------------------
--------------------------------------------------------------------------------
--------------------------------------------------------------------------------
--------------------------------------------------------------------------------
----------------------------------------------------------TCCACTTCATCGGAAGGGACAC
GAATGCTATCGGCCAGGGCCGATAGCTGACGTGTTGATTTTCATAAGATCCGTAAAACCAATCACATCAAGAGAGCCTTC
AGGTCAAGCGTCCTTCATCTACAAGAGTTTGAAGCCGCTGAATCACCTCAGAGTTCTCCAATTGTTCAAGTGCGATGCGA
GCCTCATCACGTACCGAGAGCTCTGCATCGTTGAGCAGGGAATCAACAAAAGCCTCCACCAACTCCTGCCGACGAGGTTC
AACCAACCTGTCGTAAAGACGTCCGAGGGCCCAGATGCAGTTGCTTCGCACAACAGGTTCTCCATCGATCTGCAAACTCA
TCAGTAGTTGACTTGCAGCGATATCAGCATTGGCAGGAGAGGTGCCACCGGCTTCTGCCAATGAGCCGGTGGCCCATAGC
CTTACCGCAGCAACATCATTTTGGAGAACATGAATGAGGGGTTTAAGGACGCGGGCATCGGCGTAATTCCCCAGGCTCCA
GGCAGTTGCCTTACGCACATAGGCATTGCAGTCTGCCTGTAGCAACTGCAAAAGGGGCTCTAAAGCTGGCGGGGAAGGAT
TTCGACCTAACGCATAAACAGCACTCATCCGTTCCACTGGACAAGGCTCCTTCAACAAGGGCAACAGCAAAGCCACTGCC
CTGGGATCCCGATGTTCACAAAACACCCTTAGCCCTTGGAGACGCTCCTCATGGCCCAGCTTCAGCCAGTTAAGACCTGC
GTCGCACACATCCGCCACGTCTG----------------------------AAGGATCAGGATTGATCTCGTCAAGCGGA
TCAACGAACTGTTCAGCCGCCAACTCCTTCGCCAAGACATCAGGATCAATGGCCAAGTTGGCCAGACCTTCCTCTAGCTG
TCTAGAAGC---------TTCACTCATGACCTTGATCGTAGAGGCA-TTAGGCCGACT--GATCTCACCCGATTGGAGCC
GGCGCGAGCATGTCCCCAGGCAACCAGATACGAGCAGTCACTGCCACCAGAGCCACCCCAAATAAAGCCACAATCAGAGC
AGGCAACACGGTGGAAC---------------------------------------------------------------
--------------------------------------------------------------------------------
--------------------------------------------------------------------------------
--------------------------------------------------------------------------------
--------------------------------------------------------------------------------
--------------------------------------------------------------------------------
--------------------------------------------------------------------------------
--------------------------------------GTATGAAATTCAATGCTTGCGAAGACTTTCG--TTCATTCTG
CCTCCCAAGCCAAGACCTTGTTGGAGATCATGCGACGCCTATCCGACTGCGCAGCCAACCACGGGTTAAAGGCAGCACAC
AGATCACGGTGACCACCAAACCGATCCAACCGCCTAGCTGCTGATGTAACAAAAACGCGCCAGTGCCGAGCAGGCCGCCA
AACAGAACACCGACACTAAGAATGAAGCGCAAACACAAACTTCCGAGGGAATCCACCGGTGTTATATCCAGGCGTTGACG
CAAGCGACTCCAGCCTGGGCCTGGTGGCTGCACCTGGTTCACAAAGCGCTCGAGCACTTGCGGCGATTCAGGCGGAGTCA
CTAGCATCACTACAACCCAGACCACAGCAGTAATCGCTGTAGTGATCATCAACCTGGTGCCGTAATCAGGAATTGTCACC
AAGGGCATAACGGATGTACAAAGGCCCACCACAAAACCACAAACCATCGCCGCCAATTCGGCAGCAGCATTGATGCGCCA
CCAGAACCAACGCAGCACAAGCACCACTCCGGGCCCGGTACCAATAGCAATCACCAGACGAAACACTGTGCCGATGCTGT
CGCTAATTAATGCGGTGATCACCCCGAGAACTAGCAGCAAAACACTGGTGAATTGACCAACCAGCAACAGCTCTCTCTGA
TCAGCATCCGGCCTTATAAAACGCTGGTAAAGATCGTGGGTGAGATAGCTAGCACCCCAGTTCACTGCGGTACTGACCGT
ACTCATGAAAGCCGCCACCAGAGAGACCACTACAAGACCAAGCACCACTGGCGGTAGGTAGGTCACAGCCAAGGTTGGGT
AACTGAGTTCCCAGTCGGCCTGAGCTGGCAAGAGCACTAAAGCGGCAAGAGCAACCAAAACCCACAACCAACTGCGCACC
AGATAGTTGACCACCAGAAACACCCAGCCAGCCAGTTGAGCCTGACGCTCGTCCCGCGTGGCCAACATTCGCTGAATGAA
CTCACCACCACCGTCACTGCGACGGAAACTCCACCATTGGACAGTGAGATAAGACAGGAATGTGGCCACACTGATCTCGG
CGCCACCAATCCAATCAAAGCCATCACCATTCCATTGCCAAGGCACAATCGCCAGCAGTTCAGGTCGCTCTAACCCCCTC
AGTTGATCGAGCATGGCGTCCATC---CCTCCGGCTGCATGAACGGCGGCCCACGCCACCGCAACCGCTCCCAAAAGAGC
CAACAGCAACTGCACGAAATCGGTGATCACGACAGCCCAGAGGCCCCCAGCAACGGTGTAAACAAGCACCATCACAGCCA
CGACTGCCAACAGCACAACAGTGTCAGGGGTGCCGCCAAGCACTTCCACAGGGCTGCCAGACACGATGCCCAGGGCTTCT
ACGACCTTGCGCATGGCCAGGAAGGCATAGCCGATACCGATGCAATTCACCGGCAGTGCGAGCAAAAATGCTTTAATCCC
ACGCAGCCAGGCAGCAGGCGCTCCGCCATAACGCAGCTCGGTGAATGCAGCATCGGTCAGCACCCCACTCCGTCGCCAGA
GCGGAGCAAAGACAACTGCCATGGCGACATGCGCCAGGCCGAAGCTCCACCATTCCCAATTGCCGGCCAATCCTCGTGTG
CCAACCAGACCGGCTACATAAAGAGGGGTATCAATCGAAAATGTCGTTGCGGCCATCGAAGCCCCAGCCAACCAACCACT
GAGTCGACGTCCCGCAACAAAGTAATCATCCTCACTTCGATTGCGACGAGACAACCAAAGTCCAATCACGAGAGTGATGG
CGAGATAACCAACGAGGATCATCCAATCAATGGCAGCCATATCCTTAGGCGGTTGATCGCAGTGTGACTCAGCTAGTCCA
TCTCAGCCGGTGGCAGCGTGCTGGCGGCGGAGCTGACCACAGGCGGCATTCTGATCCAGCCCTCGACTTGCACGCAAACT
CACTGCCACCCCACGCTGCTCCAATACACGCCGAAAGGCCTCAAT-CGTCTCTGGATTAGGACGTTGAAAACCCTCATCG
TCGATGGGGTTGTAGGCAATCAGATTCACATGACTCTGGAAGCCCCTAACCCGATCCGCTAGTTCTTCTGCATGCTGAGG
CTGATCATTAAGTGCTCCAAGCAGGATGTACTCAAAAGTCACCCGTCGACCAGTCACTGCCAAATAATGGCGACAGTCTT
GAAGCAGAGTCTCGAAGGGGTAAGCGCAAGCGGTAGGTATCAAACGTTCACGCAACTCTTGATTGGGGGCATGCAGACTC
ACGGCCAGGGTGAACTGGGCGCGACCTAGACGTTTCATCGCCAGCTCTGCCAGATGGGGCAGCGTATGGGGGACACCCAC
GGTGCTCACAGTGATACGACGCTGAGCAATACCTAGATCAATATTCAGGCAACGAATCGCCGCCAAGACCGCTTCAATGT
TGAGCAAAGGCTCACCCATACCCATGAAGACAACGTGGGAAGGACGGCGATCCATCGCCTCGCGCAAGCTCAACACCTGA
TCAACAATCTCATGTGTGGCCAGCGATCGTTGCAGCCCTCCCTTCCCGCTAGCACAGAAGCGACAAGCCATTGGACAGCC
CACCTGACTGGATAAGCACACTGTGAGACGTTGCTGGGTTGGGATGCCTACACTCTCAATGGTTTCGCCATCAACCGTTG
CCAGCAGCAACTTGGTCGTGTCATCCACCGCAACAGCCCGGTTCACCTCCAACAAC-------CGCCCAATCGTGATGCC
TCGCTGTTGCAACGAGAGGCGCCATGACTTTGGCAACACTGTGATCGCCTCAAAACTTCTGGCTCCCTT------GGCAT
AGAGCCATTCATGCAACTGACGGCCCCGGAAGGCTGGCTGGCCTTCTGCCACAGCCCAGCCCTCTAGTTCAGTAGCACTA
CAACCCAGTAAC---GCCTGATTGCCG------CCAGGCAGATGGGTAGAA--CTCACCAGATCAACAAACCATGCCCGA
GTGTTGCCTCCACCACCATTAAGGCAATAAAGCCAAGCATCGCCATACGTCCATTGAGCTTCTCGTTATGGCTGTGAAAG
CCATAACGAGGCTTTCGCCGTTGCGGAATGATGGTGGGCTCAAGCATGGATGAAG-------------------------
-------------------GCCTCAATCAAGCGTTTACAAAGCAGAAAC--------GAACATTCAGGAGGGGCTGCTCA
CTCCTCAGTGAGCAGCCCCTCCTGCTGAAGACCCTCGAGAGCGGATGGATCTGGCAGCTGTTCCTCCTCGAGTTC---AT
TCTCACCAGTAGGACGAACAAAAGCAGCGAAGTTGCTAGCCGCTGGATCGATCCCATGACGACTGCGTGTGGCCTCCAAA
TCAGCGTCACTGGGGTCAGCCAACACAGCAGTCGAACTGGCCGCAGGAGCTGCAGGCATGTCCACGGTGTAATCCGGACG
CAAGTTCTGCATTCGGCGATAGCCAGCAGGGTCCTCGGCGAGGATGTCCGGATGAGGCCCCGCCTCGGCTCGCAACTCTT
CCTGGAAGCCACTGAAGCCAGTGCCGGCGGGAATCAACCGACCGATGATCACATTCTCTTTGAGACCACGTAGCCAATCG
CTCTTACCCTCGATTGCGGCTTCAGTGAGCACTCGTGTGGTCTCTTGGAAAGAAGCCGCCGAGATGAAGCTGTCGGTGTT
CAGAGACGCCTTCGTAATTCCCAGCAGAACAGGTGTGAACTCAGAAGGGGCTCCACCAGTGATCGCCATAGCCTGATTGG
TGTCCTCCACCTGACGCAATTCGATCAACTCCCCTGGCAGCAAAGTGGTATCACCAGCATCCTCAATCCGCACCTTGCTA
GTCATCTGGCGGACAATCACCTCAATATGTTTGTCGTCAATCGAGACACCCTGTGACTTGTAGACATTCTGAACCTCAGT
AACCAAACGGTGCTGGAGTTTGGCGATCGCCTCTTGTGCAGCATCCATCAACGGCTTGCGCCCACGTAAATCCTCGAAAA
AGCAATCGAGTAGCTCGTGAGGGTTAATCGGACCATCAGTGAGCAGTTCTCCAGCATGGACCTGCTGCCCATTGCTGACC
ATGACGTTACGACCTAGAAGAATCGGGTATTCGCCAATAGCATCATCTGCCTCAATCACAGTCACCGTGATTGATTCATC
GTCTTCTCCTTGCTTGATCTCCACAGTGCCTGGCTTCTTACAGAGCACAGCAGATTCCCTTGGGCGACGAGCTTCGAGCA
ACTCCTCAATCCGCGGCAAACCCTGAACAATGTCTCCTGTCTTCTGACGTTCAAACACCAACAACGCCAAACCATCACCC
CGCTGCACCAAATCGCCATCGCGAACATGCAATACAGAATCTGGAGACACCATGTAAGGGCGTCCAAGGCGCAAGGTGAT
TGCTTTTCCATCAACCTCCTCTACCTCTCCGCAACAACTAGACGGCTCATCTTTTGCTAGCGAGTCGCCATCGACCAATC
GCTGGCCTACCTCCACGAGGGGACTGCCATTGGTCGTCACCGTAATGGTGTCTTCATCACGCTCAACAATCAAACGCCGC
A------------------CAGGGTCACCCTCCTGGACAACAGGCAACTGGGCGATCCCCTCTTGCTTACAAAGGATCTG
AGTTGTCGCAACCACATCACTGGCCTTAACCGACTGGCCGTCCTCAATCTGCAACTCGGTGTGAGTGGAGCCATGGCTTG
AATCGGAGATTGTGTCGCGACGCACAAGGATGCTCTCGAGAATCACCAAACGCAATCTTTCGATGGTCTTAGCTCGCTTA
TCACGCACAGCCTCTACATCCACAGTCATCTGAGGAGTGGTGTCAAACGTCTCAAGAATGAGTTGAGTTTTGAGTAGCTC
TACGCCCTCAACCGATTTGATCAGCTCTCCATCCTTAAAGGCGAGTCGCTGGGTGGCCTTAATCCCCAGATGAGGGCCCT
TCGGCTGCTTGACATGAGTCAACTCAGGGAGTTGTGCCTCATTTGGGATGGTGTATTCCTCCATAGGTCTTAGCAACAGA
CCAGTCCCCTCAGGTGTATCCACGGTCTGCACAAAGACCATGGCTTCAGAATTGATGCCCTTGGCAATCGTCTCGCCTGG
GTTCACGATCTGGCCATCACCTGTGAAACGCTCTAAGGCCTTGGTTTCAGTACAAAGGTGGAAGCTGCCACTGCGAACGA
TGATTTCGCGCAGGATGTCGTTCTTCTGAGTCACCGTTACGATCCCGGCGGTCTGGCTGAAGATGTCCTTGACAACCTCA
GTCCCGGCCTCAATCCACTGGCCGTCCTCGATCATCAACAAGGAAATGTCCTTGTTGATCTCATGTGTCTCCTGAGGGAT
CCAAAGCAAGGTGCCACCCTTATTCACCTCAAAGCCATTCTTGGCTGAGCGAGCCTTCTTGATCGCCAGACCAGGGGCAA
AACGCACCAGACCACCGGTCTGAGTGCGGAAGCGGTCATCAGCCAACTCAGCCACCACTTCACCATTGCCAATCTTGCTT
CCCGGAATGGTGTTTAAGCGATAACGGGTACCGTCTTTTGCCTCCAGATGCCAAAGTTCCCCTGAATGCGTGGACTCTCC
GAGCAGCTTGAAGTCCTTCATCGTCATCGAGGTGGTCACGATCTGCACCTCGCGAGAATCCCCGATCGAATCGCGCAGAC
GCACCTCACCTCCAAACTCGCTGGCCTGGCTGGCCTCCGCCAACACCTGACCACGTTCGACTTTGACATTGCCCTGGACT
ACAGGCTCGGCATTGGGGGGAAGGTTGTAGACATCCCCAGCAAGCACCCAAAGTCTCCCTAAACGCTGCGCCTTCAGAGT
GATATTTCCCTGACGGTCTTTAACTTCCCTGGGCTGAATAACCTGCTCATAACGAACCTGACCAGCCAGGTCACAAATTA
CGTCTTTAGTGGCCTTCTCCACGCTCTTTTTCACCGCAACAGCCGCGATCTGAACAACAGTCACGTCTGCCTCGATCTCC
TGACCATCACTAACGAACAGCAAAGATCCGGTGGTGATATCGATCCTCTGTGCACG------CCCCTTGCCTGAAGGCTT
CACAGTGAGAGTGAAGTCCACTTCAGACTGCTGAGCCTCTAGACCATGGGGTGTGCGGTAACCACGCACACGAGCCTTGG
GACCAAACTCAACTGTGCCAGCAACAGTGGAACGAACCACGCCAGTCTCAGCGGTAGACACACCACCGGTATGGAAAGTT
CGCATGGTGAGCTGCGTCCCCGGTTCACCGATGGACTGAGCAGCAATAATGCCGACGGCTTCGCCGAGATCGGCTAATTC
GTTATGAGCCAATGCCCACCCATAACACTTCCTACATACGGAACGATTGGCCTCACAAGTAAGCGGTGAGCGCACCATCA
CCTCAGTGATGGCTGCCTTTTCGAAACGCTTAGAAAGCGGTGGATCGATTTCTGTATTGCGTTCAGCAAGAATTTCGCCG
TCAACATTGACGACTTGCTCTGCAGTGAGGCGACCAACAAGACGGCTACCAAAACCACCGTCTTCCGCCTTCACAATGAT
GCCCCTAGTGGTGCCGCAATCATCCTCACGAACGATCACATCCTGAGCAACATCCACCAGACGCCGCGTGAGATAACCGG
AATCGGCTGTTCGCAACGCTGTATCGACGAGACCCTTACGTGCGCCGTAAGAGGAGATCACGTACTCAGTAACCGTTAGA
CCCTCACGGAAATTGGTGCGAATCGGCAAATCAATAATCTCCCCCTGCGGATTGGCCATCAGGCCACGCATACCAACAAG
CTGGCGAACCTGAGACATGTTTCCACGAGCCCCAGAGTTGGCCATCATCCAGACCGAGTTCAGCGGGTCGTTCTGATTGA
AATTCTTCTTGACGGCATCAACCAAACGCTCATTGGTTTCTGTCCAGGTATCAATCACCTTGGTATGACGCTCAACCTCT
GTGATTTCACCAAGGCGATAACACTCCTCGGTGGCCGTGATCTGAGCCTCTGCCTGGCCAAGCAAGTCTTGCTTGGCCTC
AGGCACCTTGAGGTCTTCCACGGAAATCGACACGGCAGCCTGAGTGGCGTAGCGAAAGCCAAGGTCCTTGAGATTGTCCG
CCATGGAAGCGGTTACAGCGGTGCCGTGTGTCTTGTAAGCCCATGCCACCAGTTGCTTTAGGGCCTTCTTATCGATAACC
CGGTTACGAAACTGCGGTGGGGTCCTCGCCAGTGCTG-------------------------------------------
------------------------------------------------------------------------GCGAAGCG
CCTGCCGCAGCAGCCTTTGCGGCCTTGGACTTGGACTTCGACTTGGACTTGGACTTGGT---------------------
------------------GGTCTTGGTCGA--------------------------------------------------
-------------------------AGGCTTGCGGGATTTCGGGGAGGTTGAGGTCAT-------GGCTACACGTGAATC
AGGTCAGGGAAGAAAGCTGGTAT----TGGAGTAACTCAGGCGACGGCCACCGCATCAATAATTGTGTAATTCATCACCA
CGCGGCCCACTGTTGTAAGGATGTAGCGACTGATCAATGCTCCGTCTTCGTCGAAACGATCTCGGCGATAAGTCCACTGC
TCAATGCGAGTTCCATCGCTGAGTAGTTCAGCTTTGATGGGCTCTTCTATCTCATCTTCGTCCTCAACCTCACCGTTAAA
ACGAACCCAAACCCAGTCATGTAGCAAGATCCTTTTATCTTCAAACGCATGAATGACGTCCTCTAAACCTGAATAGGTTC
TGGATTGATCGCCAAACTCAGGCACAGAAGCTCCAGGCTTGAGCGCCGTGAGGTAATAAGAACCAAGCACCATGTCCTGC
GAGGGAGTGATGATCGGATCACCGGTGGCAGGCGAAAGGATGTTGTTACTGGCCAACATCAACATGCGTGCCTCCGTTTG
AGACTCAATCGCGAGCGGCACATGAACCGCCATCTGGTCACCATCGAAGTCGGCATTAAAAGCAGGACAGACCAACGGGT
GTAACTGAATCGCACGACCATCGACCAGCTTTGGCTCGAAAGCCTGAATACCGAGACGATGAAGAGTTGGAGCGCGGTTT
AACAGAATCGGATGCCCCTCGATGACCTCTTGCAGCACCTGCATCACCTCATCATCAGCACGCTGAATCAACTTCTTTGC
AGCCTTGATGTTGTTGACAATGTTCTGACGAATCAGACGGTGGATCACGAACGGTTGAAACAACTCAATCGCCATCTCTT
TAGGCAAGCCGCACTGATGCATCTTCAGCTTGGGGCCCACCACGATCACGGAACGACCTGAGTAATCAACCCTCTTACCA
AGCAAGTTCTGACGGAAGCGACCCTGCTTGCCCTCAATGATGTCGCTGAGGGACTTCAACGGACGATTGTTAGCACCAAC
AACAGTTCTGCCGCGACGACCGTTATCGATCAGAGCATCCACTGCCTCCTGAAGCATCCGCTTCTCATTTCTGACGATAA
TTTCAGGGGCCAGAATTTCCTGAAGTCGAGCAAGACGGTTGTTGCGATTAATCACCCGACGGTAAAGGTCGTTCAGGTCG
GAGGTCGCGAAACGTCCGCCATCCAATTGGACCATTGGACGAAGATCCGGGGGAATGACTGGAATCGCATCCAGCACCAT
CCACTCAGGCCTTGCATTGGTAGCAATGAAATTATCAATCACACGCAAACGCTTAATTAACTTGGCCCGCTTTTGACCCT
TGCTAGATGAGATTTCCTCTCGCAACTGTTCAGCTACATCAGGCAAATCTAAATCTTCTAGCAATTGCTTTAGAGCTTCA
GCACCGATGCCAACCATCGGCTCATTCTCAATCGTGGAATCTTCTGCATAGATCTCATCTTCAATCTCTAACCACTCATC
CTCAGTAAGTAACTGCTTATACTTGAGTTCCTTATGATCGCCAGGATCAAGCACGACATAACAGTTGAAGTAAACAATCT
GCTCAACATCACGTAGTGGCATATCTAACAAGATCGCCACATAACTAGGTATCCCTTTCAAATACCAAACGTGGGAGACA
GGAGCTGCCAACTTGATGAAGCCCATGCGATGACGCCGAACCCGACTTTCAGTGACCTCCACGCCACAACGCTCACAGAC
AATGCCACGGTGTCGAACCCGCTTATATTTCCCGCAATGACACTCCCAATCCTTTGAAGGGCCGAAGATCTTCTCGCAAA
AGAGCCCGTCCATCTCAGGCTTCAGGGTGCGGTAATTAATCGTCTCCGGCTTCGTCACTTCACCCACTACCTGCCCATTA
GGAAGTGTCCGCTGACCCCACTCCATCACCCGATCTGGTGAAGCAAGTGTGATCTTGACGTAGTCGAAGTGGTTCTCTGT
ACGGAGGTTGCTGTTAGTCATGAACGAATCGCAAACAGTTTGGG------AAACGA-AAAGCAGTT--AGGTAAGGCCGT
TAATCTTCGTCGTAATCCGCTACTCCAAGGGATTCGTAAGTGGGTCGACTAGGAGTACTACGGCGGGGATTCACATCCTG
CATCAGATCCACTTCTTTGCCTTCATCGGTATAAACAGCGATATCGAGCCCTAGAGACTGAAGCTCACGCATCAAGACCT
TGAAAGACTCGGGTGTCCCCGGCCTGGGGATAGGTTTGCCCTTGACGATTGCATTGAGGGCTTCATTCCGACCCTGCATA
TCGTCTGATTTAACAGTCAGCAGCTCTTGCAGGGTGTAAGCGGCGCCATAGGCCTCCAGAGCCCACACCTCCATCTCCCC
TAAACGTTGGCCACCTTGTTGAGCCTTACCGCCAAGAGGTTGCTGGGTTACCAGTGAATAGGGACCTGTTGAACGAGCAT
GGATCTTGTCATCAACCAAATGAACAAGCTTCAGAATCTGTGCATAGCCAACGGTCACCGGCTGGTCGAAAGGTTCACCC
GAACGCCCATCAATCAATTGAAGCTTGCCAGGATTGTCAGGGTTGTAGACCCACTCCTTACCTGGCTGTTTGGCAGCTTC
CTTGAGATAAGCCTCCACTGTCTGCTGGGACTTTTCAGCTCCATACATTTCATCAAAAGGCACCACCTTGACCCGACAGT
CGAGATTGGCTGCTGCCCATCCCATTAAGCACTCAAACACCTGACCCACATTCATCCGGCTGGGCACGCCCAAAGGATTC
AAAACGATGTCAACTGGAGTGCCATCGGGCAGAAAAGGCATGTCTTCGCGGGGAAGAATGCGACTGATGATGCCTTTATT
GCCGTGGCGACCGGCCATCTTGTCGCCAACCTGGATCTTGCGACGCTGAGCCACATACACTCGAGCGACCATATTGGCGC
CAGGGGGAAGCTCATCACCCTGTTCACGAGTGTAAATACGAACGTCCACAACTCGTCCTCGCTCAGTGCTGGGAACGCGT
AGAGAGTTATCACGCACATCGCGCGCTTTTTCACCAAAAATGGCACGCAAAAGCTTCTCTTCTGGAGGCTGATCTGACTC
ACCTTTAGGTGTCACTTTGCCCACCAGAATGTCGCCACTCTCGACAAAAGCACCGATGCGAATGATGCCCATTTCATCAA
GATTGCCAAGGCTTTCCTCGGCAACATTGGGTATCTCCCTGGTGATCTCTTCGGGGCCAAGCTTTGTCTGTCGTGCCTCG
ATCTCATACTTCTCGATATGCACCGAGGTGTAGAGGTCGTCCTTAACTAGTCGTTCGCTGACAAGAATAGCGTCCTCATA
GTTGTAACCCTCCCAAGGCATATAAGCGACCAAAACGTTCTGACCTAGAGCAATTTCACCGCCTTCACAAGCCGAACCAT
CCGCGAGAACCTGACCCACGATCACCGCATCACCCTGGCAGACAATCGGACGCTGATTAAGGCAGGTGTCCTGATTTGAA
CGCTGATACTTCTGCAGGTAGTGGGTGTGATCAACCCCATCCTCATCCCGGACGATGATCGCAGTGGCATCCACGAATGT
GACCATGCCATTCACGCGGGAGATGGGCACCATCCCGGAATCACGAGCCACCTGAGTTTCGAGACCCGTCCCCACCAAAG
GCCGCTCAGGCCGCAACAGTGGTACGGCCTGCCGTTGCATATTTGATCCCATCAGAGCCCTATTGGCGTCATCGTGCTCG
AGGAAAGGAATCAAGGAGGTGGCGACAGAGATCACCTGCACCGGCGAGAGCTGCACATAATCCACTTGCTCAGGTGGAAC
TTTTTCGAAGTCCTGGCGATAACGCACTGGAATTAATTCAGCGAGAATCTGTCCATCGGCGTCCGTGGCCACATCACCAG
GAGCTACACGACACTCATCCTCAAGATCGGCTGATAAATAGATGGGGTCTCCCTCCTTGATCAGGCGACCGTTCTCAACC
TTCCAAAAGGGAGTCTCAATGAAGCCATACTGATTGACCCGAGCGTGGGTAGCCAGTGAATTGATCAAACCTGCATTCGG
GCCTTCCGGTGTCTCAATTGGGCAGAGACGGCCATAATGGGAAGGGTGAATATCACGCACCGCGAAGCCAGCACGCTCCC
TAGTGAGGCCACCTGGCCCCAGAGCTGAGATACGACGTTTGTGGGTGAGCTCAGCCAATGGATTCGTCTGATCCATGAAC
TGACTCAGCTGACTGGAACCGAAGAACTCCTTAACAGCTGCAACGAGAGGCTTGGGGTTCACCAACTGAGCTGGCGTGAG
CGAATCGGTCTCTCCCACCGTCATCCGTTCTTTAATGATCCTCTCCAGGCGATTGAGACCAACCCGGACCTGGTTCTGCA
AAAGTTCACCCACTGAACGCACTCGACGATTGCCCAGGTGATCAATGTCATCAAGGCTGGCACCACCCACATCGAGTTCT
AAATTGATCAGATAATCAAGGGTTGAGAGCACATCCTCATGGGTGAGGGTCCGCACCGTATCCGGGATTGTTAGACGCAG
CTTTTTATTAATCTTGTAACGGCCAACTCGGCCAAGGTCGTAACGCTTGGGATCAAAAAATCGGGTCTGCAGAAGCTGTT
GACCACCGCTTACTGAAGGAGGCTCACCAGGACGAAGCTTTTTATAAAGCTCAAGCAAAGCCTGATCCTCTGAACTAATT
CCTTCCTCATTTGCAGCCTCAATAGACTTCTTGTAATACTCGGGGTGACGAAGCTTATCGATTACATCGTTATCTGATAG
CCCCATGGCCCGCATTAAAAC-----------ATGGGCATTAATTTTGCGTGTTTTATCAACACGCACATGCAGAAGGTC
GTTTTTATCTGTTTCGAACTTTAGCCAGGCACCACGGTTAGGGATAACACTGGCATTGTATGTTCGCCGTCCATTCTTAT
CCTGTTCATCCTTAAAATATACCCCTGGGCTGCGCACAATCTGATTAACAATAACCCTCTCTGCACCATTGATAATGAAC
GTACCTCGCTCAGTCATCAGAGGAAGCTCGCCAATAAACACCTCCTGCTCCTTAATCTCACCTGTTTCCTTATTCACTAA
GCGACAGGTCACATACATCTGTGAAGCGAAAGTCGCATCACGGCGCTTGGCCTCTTCAACATCGTGGCGAGGCCGCTTCA
ATCGGTATTCATTGCCAACAAAATGGAGTTCAAGCTTGCCTGTGTAGTCAGTGATGGGAGAAAAGCTATCCAACTCCTCG
ATCAAGCCCTCATCAAGAAACCACTTGAAGCTCGCCCGCTGAACTTCAACGAGATCAGGCAGGTAGGTGGCGGTCTTGGC
GACCTGAATCGCGCTGCTGCTCATGC--GGAGACCTGCAGTTGAGA----------------------------------
--------------------------------------------------------------------------------
--------------------------------------------------------------------------------
-----------------------------------AGTGAAATTGGA--------AGACCTGAACAATCGACGGGCC---
-TAGATCCGAGTCGGCAGCACAAAAGGCAGCGGCAGCAGCTCCCTGTACCAAGGAG------CTGCTGCCGTACTCATGG
GCTCAGAGATCTCGAGTCAAAAAGACTGACGTCAACAATGCACCAGAAGACAATGGGCGCTTCGGGCGGCAGGGACGCAG
AAGAA---------------------------------------------------------------------------
--------------------------------------------------------------------------------
----------CTGCATCATGGCC-AGACCAGTCAATAATTTTACA-----------------------------------
--------CTTGTAGACCGCCAAACGCCTGTCCAATGTCTTGAGATCAGGGCAAA-GAAAACAATCGTCTTGCATTAGCC
GTGCTACTGCTTGCAACGAAGGCCAAAGACTCCCCTCGAAGCTCA-----GCCACCCGAGAAGCCACAGCTTCGACGTAG
GCAGGCTCATTGCGCTTACCCCTACGAGGCACTGGAGCCAGAAACGGACAATCCGTCTCGACTAGAAAACGATTCTGCGG
AACTTCGCGCGCGCAGGCGTGAATGGCCTCAGCCTTCGGGAAGGTGACTGTGCCACTGAAACTGATGTAAAGACCAAGAT
CCAAGCAGACCTCCATATCCTCTGGTGTGCCGCCCCAGCAATGCATCACCCCCCTAGGGCAACGACCCTCCTTCTGACGC
TGACGCAACTCCAACGTCATGGGATCAAATGCATCACGACAATGAATGATCACGGGTAGATCTAACTCCGTGGCCAAGTC
CAACTGCGGTCTCAGCACAGCCAACTGCTGTTCAAGATTTGAATCCCGGTAAAGATCAAGCCCCAGTTCACCAATAGCCA
CCACCCTTGGATCTTCAAGAGCTGCATCTCGCAACAGCGACTGCGTCTGAGGATTCCAGTGCTGCGTGTCGAGGGGATGA
ACCCCCACTGAATAGCGCAGTTCAGGGAAACGATCCGCCAAAGCACGAATCGCAGGAATCTCTGCGGGTTCCACGCACGC
ATG-CAGCAGACTCGCTACGCCCGCCTGTCGCCAGCGTTCAGCTACCTCATCGAGATCATCATCGAAATTGCGAAAGACG
ATGTGACAATGACTATCGATA----------------------------------AAAATC-------------------
--------------------------------------------------------------------------GGAGAC
GACACCAGAACCGAAAACGCATCTTTGGCCCCATTGTGGAGTCCTTTCCTCATCAAGGGAAAGAACAAGCCCTTTCAAAA
TGGACCATGGCAAATCTGTCCTAAGTGCTTGGCGCCGGTT-----------------CAATCGCCTGCTTCACCGCTGCA
CTAAGACGAGACTTCTGATGGGCAGCGGTGTTGCGATGCAGAACTCCACGTTTCACCGCCTTATCAATTTTGCTGAAAGC
CGAATCAATGCTGGCCTTTACATTCGCTTTAGCTGTCTCGCCAGGCTGCTGAGAATAATGACTACAAGCGCTGAAGCAAC
GCTTCATTAATGTGCGCATGGCCGATTTATACGACTTGTTCTCCAGACGGTTGCGCTCGGCAATCTGAACACGCTTCTTG
GAAGACTTGTTATTGGCCACAGATGCT---TGCGCTGATTCAACAATCCATCACATTAACCCAG--CACCAATTTT----
--------------------------------------------------------------------------------
-----------------------------------------------------------------TGAGATGCCATTACA
AGCGCTTTAAGACAAGCCAGAAGAGCAAGCCCTAACTTGATTTCAGATATTCAGGTTGCAGACTTTGACACAAAGCGGCC
AGGCCGAGTCAGAGACTCCCTCAACCCTGATTCATTGTGTTCGGGATCGGCAAC--------------------------
-----------------------------------AAGCCAAGCG-----------------------------------
--------------------------------------------------------------------------------
------------------TGA-----------------ACTAGAGCGGCTGGCCAACCGCTC---TACCGGCAATTCT--
CAAAAGCAAGCCATGGCGACGGTGGAGGACATCCTCGACACCGTTCGCAGCCAAGGGGACCAAGCCCTGATCACCTTGAC
CGAGCGCTTTGACGGTTTTCGTCCAGAGCCATTAACCGTAGCTCCAGAAGAGTTGGAAGACGCCTGGCGAAAAACTC---
------------------------------------------CCCAAAAACTTCAATCTGCTCTGGAACTGGCCTATCGC
CGTATCCAGGATTTCCATCAGCATCAGCGACCGAATGACCTGATGGTGCAAGGCATCCATGGCGAACAATTGGGCCGCCG
CTGGCGCCCTGTACAAAAAGCCGGGATCTACATCCCAGGAGGCCGAGCTGCCTATCCGAGCACAGTGCTAATGAATGCAG
TCCCAGCCCAAGTAGCCGGTGTGGAGCAGCTGGTGATGACTTCACCCGCGGGAAGGGATGGTCAGATCAACAGAACCGTT
CTAGCCGCCGCACACCTAGCAGGCATTCGTGAGGTCTTGCGTCTCGGTGGTGCCCAAGCCATCGCAGCCCTGGCCTTTGG
CACTGAAACCGTGCCAAAGGTCGATGTGATCAGCGGACCCGGCAATCTCTACGTCACCCTTGCGAAAAAGGCCGTCTACG
GGCAAGTGGGCATTGATTCGCTCGCCGGCCCAAGTGAGGTTTTAGTCATCGCCGACCAGAGTGCTCGTGTTGAGCAGGTG
GCCGCCGACCTACTGGCCCAATCAGAACACGATCCACTTGCTGCTGCAGTACTACTCACCACCGAAGCAAGCCTCGCCGA
ACAGCTCCCATCCCATTTGGAGGCTCAGCTTAAGGGGCACCCTCGCGAGCAGATCTGCCGAGCCTCTTTAAGCAACTGGG
GGCTGGTCGTGATCTGTGAAAGCCTGGAAAGATGCGCTCAACTCAGCGATCACTTCGCACCTGAGCACTTGGAGTTATTG
GTCGAGCACCCGCACGCCATTGCCGACTGCATCAAAAATGCCGGCGCCATCTTCATCGGCCCCTGGACCCCTGAAGCGGT
AGGCGACTATCTAGCCGGACCAAACCACACACTACCGACATGCGGAACGGCCCGCTTCAGCGGCGCCCTGAGCGTGGAAA
CATTTCTGCGGCACACCTCTCTAATCGAATTCAATCGATCTGCCCTTGAGGCCACTGCTAACGCCGTAAGGGAATTGGCC
AGCAGCGAAGGCTTGCACAGCCATGCTGAATCCGTGCGTATCCGCTTCGAATAACCCCTCTACTCACGGCGCTGTAGACG
ACGCACT----CCCGCAACACCATCACTAATCTGGCCAACCAAAACTTCATCGGTGAGATTGACGAACAAACCGTTCTCT
AAGACACCCGGAAGATTGTTAATTCGACACTCCAGATCCTCAGGGTCACCAATACCTCCGGCCATGCTTACATCCAAAAC
GAGATTGCCCTGATCGGTAACCACAGGACCAGCCTTGCACTGAGCCATACGCAAATCAGCAATACCGCCCAACTCAGCCA
A-------GCGACCCTGCACCTGTCGCCAAGCACCAGGCAAGACCTCAACCGGAAGTAAAAAACCAAGGTTGAGCCGATC
AACAATCTTTGTGGAATCAACAACAACCACAAAGCGATCCGCTCTACTGGCGACAAGCTTCTCCTGCACATGGCAGGCCC
CGCCACCTTTAATTAACTGAAAAGAGGGATCAACTTCATCAGCTCCATCGATCGCCAAGTCGATGCGATCCACGGCCGTG
AGGTTGCGCAAGGGAATCCCCAACTCCGCAGCCATCACTTCGCCTTGGAAAGAGGTGGTAACGCCAACAATGTCCCGAAG
CTCACCACTGGCCAGCTTGGCACCAAGAGCCTGGATCATCAGAGCTGCCGTCGAGCCTGAACCCAAACCAAGAACCATGC
CATCTTTGATCTGCTCCACAGCGGCTGCCGCCACCGCTTGCTTCATCTGAGTTTGAAGGTCCGCCATCGT----------
--TTCTGAATCATCGGCGC---GACGGTAGCAAGGGCAAGGGTTTCAACTAAGGCCAGGTAATGCGGCTGGATTAACCGA
AAGGCTCATCTCTTGACCATTGCGCATGATCCTTAATGACAAGGGGACACCGATCTCAGCCTGATCAACCTGTTTAAGCA
GAGTTTGTGGATCAGAGACTGATGTTTCAGCTGCCGCAATCACAAGATCACCACGCCGCAAACCAGCGCGTTCCGCCGGG
CTATCCGGCAAAACACTCTGCACAAGCGCCCCAAAGCGTTCGGGTAATTCCACCAGCGAATTCGGATCACGATTGTGCTC
CCTGGCAATACGAGCTGTCAGCGGCACCAATTGGACACCCAAATAAGGATGAACCACCTCCCCACTGGTCAAAAGCTGCT
CAGAAACATGCCGAGCCAAATTGATCGGGATAGCAAATCCCAAACCAGCGCCTGGACCAGAACGAACCAGTGTGTTGATA
CCGATCACCTCACCACGACCATTCACGAGTGGACCACCGGAATTGCCAGGGTTAATCGCGGCATCGGTCTGAATCAAATC
CAAACGTTTATCAGAGAAGCCAAGGCTGCTGATATTGCGATGCAGGCTGCTAACAATGCCAAGGGTGACGGTGCGTT---
CAAGGCCATAGGGGGTACCAAGAGCGATCGCCCAATCGCCTACCTCAAGGGCATCAGAATCTCCGAGAGGGGCG------
GCCTCAGGA-CGTGTGCCCCCATCCAGTCTCACAAGAGCAAGATCAGTAACAGGATCCGTCCCGACAACCGAACCATCGT
GTTGATCTCCATCGGCAAGGGTGACGCTGACCGCATCCACCCGTTCAACCACGTGGGCATTGGTCAGCACCAACCCCTGG
TCATCGATCACGACACCCGAACCCTGACCGCGCTCACGCTCTGGCCCAATTCCTGGCTCGCCCAAGAGATCTCTGAGCAA
GGGATCAATCAAGGTGGGATCAAAAGGCTGACGTTGCACAGTGCGTTCGGTATCAATGCGAACCACTGCAGGCGCCACCT
GACTTACCGCATCAGCAACGAAGTTATGGCTAGTCGTGCCATCTAAACCAGACAAAGCCCAAACAG--------------
--------------------------------------------------------------------------------
--------------------------------------------------------------------------------
--------------------------------------------------------------------------------
--------------------------------------------------------------------------------
--------------------------------------------------------------------------------
--------------------------------------------------------------------------------
--------------------------------------------------------------------------------
--------------------------------------------------------------------------------
--------------------------------------------------------------------------------
--------------------------------------------------------------------------------
--------------------------------------------------------------------------------
--------------------------------------------------------------------------------
--------------------------------------------------------------------------------
--------------------------------------------------------------------------------
----------GCTGACCCCCTGCAGCAAGAGGGAACAGCACGGACATCAAAAACAATCCCCAAAAGCGCTTCAAAACAAT
GCAACCCTGTTGCAGCAACAATCTGAAAGAGATCATGAACGCGAGGCTAAGCCGAAACAGAGGAGCAAGGCAAAGCTGCG
CAACCGATCTGCCAGAAGAATGCTGAAATCAATACTTTGCGTGCCTATGAGGTGGCTAATGACTTGAGGCCAAAAAACGA
TCAGACCGGCTCCAACAAGAAATGATCAGCAAAGAAACTCCAGAAATTCAATGCTATATCAATAAAATCACAAATAATCG
CCAGCACAAAACCACCTAAAGACAAACGCATTCGTTCTTCGATGGCAGAAGAAAATTGGCATCAAACCTTGCCATACTAA
CAACAATACAAGCAATAGAAGATCATACAAATCACTCCCACCAATTAAGGCAAGTTAGCTTTGCTCAAAACGCAAGGATT
AGAAGAACTGCAAAACTTAAGAAGGGATAATACATAGCAACCGTGATGCATAAAGGAGCAAAACTCGTATTAATTTCCCA
CCAATATCAATCTCTATACATCAAGAGATATCGATACAAACAACTGATAGAGACAAGACATCGAAAGCCGAATAGGACCA
ACTAAAGACCATTAAGGGAAAAACCATCTCAAGCCAAGGTTAACACCATTCTGATAATTACTATAGCTATTATCAGTATT
ATAACCGGCGTACTCAAGGCCAAAGTACTTCCAAGAAAGAGTTAATTGCGCCGAATTACCCACTGTATAAGCAAGTCCTG
CCTGAGCAGTTCCAGAAAGATCCTTCTTGCCAGAAAGACCAAATCCTCCCGCATCCAACCTCATAAAAGCCTGCCATTCT
GGACTCATCGCATAAGTCACCTGCATGCCAAGTAATGGTTGAGCCCAGGTGCGATCAATCGATCCGCTCGCGCTCTTCTC
CAACTCTGGTATTTCCTTCTTTGTTAACGTCCTGCCATTCACTTTGACATCCGCTCCTAAAGACATATCCATGTCCATAC
CTGCATCAATGATTCGTGCACCAACAAAGCCTATAAAAGTGGAGTCGCCTGTTTTCATGACTGGCTGTTCAATGGCACCA
AGGCGATAGCGCAGAGCAAGGTCAACTACAGACTGATTGAAATCTGTAGTTGATTTACTATTAAGCTTCAGGCCATCAAT
TGGAGGATTAAGTTCTTCACCATCAAAACTATTTGTACCACTCTGATCCTCAGATGACGTGCCATAAATAATCCCAGCCA
TGAAGCCCAGTCGCCCATATTCAACAGAAGCCCTTCCTGTAAAAAGCCCTGTAACGGTAGCCAAAACATCGGCAAGGCTC
GAGTCTATAGGCGCAGTGTTTCCATTGATTGTGATGTCTCCAGTTGTCGATAATGGCAGGAATCCATAAAGGTCTAAATA
CACTCTCCAATCATCCTCTTCCAATACATCCTCATTCTCTTCGACCACCTCATCATCTTCAAGCTGATCTGGTTCAATCG
AAACCAAGACCTGCCCCTGCTTAGGATTGCGCTCATACAGAGATTGCTCTGCAAAGGCCTCAGAGGACAACATTGAAAAA
GTAGAAATTGCAATCAGTGCTATTAGAGGTCGTGAAGGTGTCATATTTTTGTATTAGTGGGGAGAATAATAAAAAGAATA
CTTTTAGCTACCAGTTGGGAATAGGAACTGAACCTGAGTACGGATCGTAAATTCACCTTGAAGTTTTTCTCCAAAGATTT
CCGGCCTTACAGCATTCCAATAGGCACTTAGCGAAGCATTAACAGGTTGATTACCAATTTTAAAGACCCTACCTATCCCA
GCTCCAATAGGAACCATCCAACCCTTGCCATCATCTGCATTCCAGTCATTCGTGATCACTGGTGAACTCGTAATGTACCA
ACCCTTCGGCATGTTGTAGTTAAGAAAGGGCTGGATCAGAAGCTTATTCACATCTTTGCCTCCACGTCCTGAAAAGGACC
AGACATTATTAGCAAGACCTCCTAGAACCCATGGGCCTTTGGTATAGACGACAACTGCTGAAGGCCCAGCACTCCAACGC
TGAGAACTGATGCGAATATCGGTCGCCGATGGAATGATCAAAGTTGGACCAAGGCCGATCGTAAGATTCCCCTTAAGAGT
TGGTACAAAGAAAACACTCGGATTGATATCTCCTATGGCTGTAAAGTCCACTCCGTCAGCCCATGGCTGATTGACAATTG
GCACAATCGTTCGTGTGACCAAGGTGAGATCATCGCTAATCTTGAATGGCACAACAGGCTGGACATTGACAACATTTTGC
GTGCGATTATCACGTACCGACGGGTCAATTAATGAAGGCGCCCATTGAGTTCCAGGCGTAGCATTCCACTGAATCGGGAA
GCTGATCATGCTCGCAATCGGATTCTGGGCTTGCTTGGCCAAATCTTCCGTGTTGCCTTGATCTGCTCCAGCCTCTAGGT
TCGCTTGTGAGCTCGATTCAGGGTCTGCAGAATCTGCTTGAGCGATCTCCTCTTGAATGGTTAACGCCGAGAAATCAAAT
GGCTGCTCAGTATCAATATCATGATGCTCAGCAAAAGACGGTTGCATGACCATGGCACTGAGGGCAGCTCCTGCAGTCAG
CACACAGCGTCTTAGTGGTAATGCTACTGGAGCAATTCTGACCATTGATTAAAAAGATTTTGAGAATGTTATCCCCTCTT
TTAAAAGAAAACTCCTATTAAGTATTAAGAAAAAGTGATGAATCAAACCAGCAATCTAGAACCCATCACTGATCACCTCC
CCAGAATGCTCCAGTCAATAAATAGCGAAGAACAAATGGCTCTTATGCTTCATTTTTGATAGCAAATAAGACGAAACCCA
TCAGCGCGTCAAGGCATCATGGAAAAGTGATATCATTCTGACATTGTTCAGACATGGATGAGATCATTAAACAAGTTGCA
TACCCTAGTCTGTTCAATAACTTGAGAACGACTTCTTTCGATCAAAGCCTTGCATTTGTTTGAAATTTAGCGACAAGTCG
TCCTGGATCCACAAACAGCTATGGACTTATCCCTGTTAAATGGTGATCACCAATAAAAAATCTCCCACTTCAAAGCAAAC
ATGAAATTCAGAATGCTTCTTTGGCTTGCATGTATCATAAGTTTCACAGCAACATCCGCCGCCAACGCAGAAGAGATTAA
TCGCCGGCGACTTCCGATCGCAGATCCATATCCTCAGAAAGTTGACGAGCGCTTACCAAGTCAAGTCAAAATGCCACGAC
AACATGTCGTCGAGGCACCCAAAGGAGCCCCCAATGTTGTTGTCATCTTGTTGGATGATGTTGGTTTTGGTGCTCCTTCG
CCCTTTGGCGGAGTGGTGCAAATGCCGGCCCTGCAGGAACTAGCAAACAATGGCCTGAGTTATAACCGATTTCATACTTC
AGCCCTATGTGCACCTACACGAGCTGCTCTTAAAGCAGGCCGTAATCACCATGTGATGAACATGGGTTCCATCCCTGAAA
TTGCGACTGGATATGCGGGCAATACCACCTTTGTGCCTAACTATGCCGAACCTGTAGCCGAGATCCTAAGGCTCAATGGC
TACAACACAGGCGCTTTTGGTAAATGGCATGAAACCCCTGGTCGTGAGACCACTGCTGCGGGCCCACAAACCCGCTGGCC
AACAAGGCAAGGATTTGAAAAATTTTATGGCTTCATCGGCGCAGAAGAAAATATGTATGAGCCTTCACTTCACGATGGGG
TCACAATCATTGATTACCCAGATCGAGAGGATTACCACTTCCTTGAAGACATGACAGATCAGGCTATTGCCTGGATGCGC
CAACAACAGGGACTGCGCCCAGACAAGCCTTTCTTTATCTATTATGCATCTGCTGGCTCACATGCACCACACCATGTAAG
ACCTGAATGGATTAAAAAGTACAAGGGAAAGTTTGATAAGGGCTGGGATGTTATTCGAGAAGAAACGCTCGCAAATCAGA
TCGCAAAAGGTGTTGTACCCCCAAACACACAACTGGCAAAAAAACCAGCAAGTGTGCCGAACTGGGATGATCTTAGTGAT
GTACAAAAACGCATGTTTGCCCGACAAGCAGAGGTGTTCGCAGCTTTTACAGAATACACAGACTATCAAGCTGGGCGACT
GATCCAGGCCATTGATGATCTTGGTGAACTTGACAACACGCTGGTTATTTATATCAGTGGTGATAACGGCACAAGCTCAG
AAGGGAACCAAACCGGCAACTGGAACTGGGGGCACATGTTTAACGGCATCCCTGAAACACTTGAGGCTCAGTTAGAGCAT
TATGACAATTGGGGTGATCAAAACACCTATCCACATATGGCAGTCGGCTGGGCGATTGCCTTTGATACTCCATTTGCATT
TACCAAACAAATTGCCGGGGATTTTGGCGGTACACGCAATGGCACTGTGATTCATTGGCCTGAGGCCATCAAATCAAAAG
GAGAGATACGCGATCAATTCTCCCATGTGATTGATGTTGCGCCAACGATCCTTGAAGCTGCTGGCTTACCCATGCCTGAA
CAGATCAATGGGATTGCACAAATCCCGATGCAAGGAACCAGCCTTATTTATTCTTTCGATAACGCTGATGCACCTGAGCG
TCACAAGGTTCAATATTTTGAAGTTGTTGGTAATCGTGGAATCTATCAAGATGGCTGGATGGCAAGAGCCACCGTTGGCC
TGCCATGGGAAGCACCCAAGAAGATGCATAGCGTCGCCAAAGATGATGGATGGGAGTTATACGACACGCGCAATGATTTC
AGCCTAGCTAACAACCTGGCAACTCAGTATCCAGAACGGCTCGAGGCAATGAAACGACTCTTCTTGAAAGAAGCAATCGC
CAATCAAGTGCTTCCCTTAGATGATCGTCTGTTGCAACGTTTAGTGCCTTCTGTTGCAGGCCGGCCAACGATAATGGGCG
CGTCGAGGACACAACTTGATCTCTACCCAGGCTCCTGGAATCTTGTTGAGGATGCCATCCTCAATGTCAAGAATGTTTCC
AACAGCATTACAGCCAAGGTCGACATTGACTCAAGCCAAGATGCCAACGGCGTGATCATGGCCCAAGGGAGCCGCTTTGG
CGGATGGTCACTTTATGTAGAAGATGGTTATCCGGCCTATGCCTATAACTACCTGGGCAATCTTCATACCTTCCGCAGCA
AGGAGAAACTCTCTTCTGGCAACAGAAAAATTCGCTTTGAGATGGATTACGACGGGGGAGGCACTGGTAAGGGTGCAGAT
GTGCGCCTGCTAGTTGATGACAAAGTCACATCAACTGGCAGGGTTGATGCAACCGTTGGTACACGTTTTTCGATTGACGA
AGGTGCTGATGTTGGCATGGATCGTGGGTCACCTGTTGCTCAACGAGTGATTGGGGATCAGCGCTTCAGTGCCTTCAATG
GGACCATCAACAAGGTGACATTAGAGATCTATCCACAGTGACATTGGTTGGGCACTCTGAATGTGCTCTTACTTAGCCAT
CTTGGCTTTTAGGCAACAATAAAGATGGACACATTTCCACCTGCAGACTTTAATTGTGACCACATCTTTGCCAGTAGAGA
TGGTAACCATCCCCGCAGGGCTCTATCGAGTTGGCTGTGATCGCTGCTATCCGGATGGTTCAGTTCGCTGCTATCCGGAG
GAAACACCCGCGCGAGAAGTGCAGCTTGACTCATTCCAGATCGACGTAGGGCCAGTCACCAATGCCCAGTTCCGAGCTTT
CGTTAGCGCCACGCAGCATCTCACAGTCTCGGAGCTACCACCTGATCCAACGCTCTATCCCGATCTAGCGCCCGAGGAAC
GCATCCCTGAATCAGTTGTCTTTCAACCGCCTCCAGCAACGGTGGATCGCAGCAAACCCTTGAGCTGGTGGACCCTCATG
GCTGGGGCTGATTGGCGTCATCCCCAAGGACCCGAAAGCACGATCGATGGCCTTGATGATCACCCTGTCGTGCATGTCGC
CTATGCCGACGCCATCGCCTATGCCCATTGGGCTGGCAAGCGTCTCCCCTCTGCTGAAGAGTGGGAAGTAGCCGCCCGCG
GGGGTCTTGTCGATGCCCAATACGCCTGGGGGAATGAACTCACTCCCAATAACCGCTGGATGGCGAACATCTGGCAAGGT
CCTTTCCCTTGGCACAACGAGGAGCTAGACGGCTGGTTCTGGACCTCGCCCGTTGGCAGCTTTCCTGCCAACGGCTATGG
ACTCTTGGATGTTTGCGGCAATGTGTGGGAATGGACCAACTCTGTTTATCCCGTGGCGTCAGGCCACCAGGAACGGCGAA
CTATCAAAGGCGGATCGTTTCTCTGCGCAGATAATTACTGCGTACGTTATCGACCCTCTGCACTACAAGGCCAGACAGTA
GACACTGCCACCTGTCACATGGGCTTTCGCTGTGCAAAAGGAGGGCCTTGATTGCTGACTCACTTAGAGAGCATCAACCC
CATCGCTAGGTCAAATTTCAACTGCAATCGTAGGCAGTTCGCAACAAAAGATGAATCCAGGTCAGTCAGTTTTCATAACA
ATATTCCATAGGCTCACTCTTTTTTTGCATACAAAGTAAAATTGGATGATCTACTAATTGGCATTTTAATGAAGACACGA
AGTATCGCGTTTGTGGGCTCTTTATTCGCATTAGCTGCCTTAACAGCCCAGCCAGTCTCAGCAGAGACCTCCATGGAGTC
GGTTGTACGCAGTGGCAAGCTGAACGCGGTAGTCATTGGTGACGAGCTGCCTTTTGCTAGCAAGAGCGACGCCGGCTTCA
AGGGCCTAGCAATCAATGTTGTTGCAGCTGTCAAAAATGAACTTCAGGCATTTGCAGGCAAGCCGATCAGGCTTAATGCC
CTACAGGTGAACTCAGTACAGGACGCAAAAGATGCCCTGCTGAGCGGCAAAGCAGACATCGCCTGTGGTGTTGCCTACTC
CTGGGAAAGGGCAATGCTTGTTGACTACACCATCCCGTTTGCCTTGGGCGGGGTGAGGGTACTAGCTCCTACCGGCAATG
ATGGCACTCCCGCATCTCTTGCAGGCAAGACTGTTGGGGTCATTAAAGACACCGTTGCTGCACAAACTCTCGCAACAGCA
GCCCCACAAGCGAATTACGTCTCCTACGACTCTCCAGCAGCAGCTCTTGCCGCCATGCGCTCTGGCTCTGTTGACATCCT
CGGTGGAGACAGTCTCTGGCTCAAAGCCAATAAAGCCAGGGTGGCAGCAAACGCCGATATCGTGCCAATCGTTCCATACG
GCCGCTCAGGTGTCGGCTGCATCATTCCAGAAAACAACTCCACAATGCTGAATTACAGCAACATCGCCATCGGCAAGATC
TTGCAGGGATATGTGAATGATGTTGCACCTGTTCAAACCATGGTCAATCGCTGGATTGGTCCAGGAAGTGCCGTTAACCT
CAATCAAGACTTGATCAAGGCCTACTACGCCACGGTCTTATCTACCGCTGCTCAACTATCTTTGCGTTGATCGCTTGAAG
ATTCTAATTCCAATCCTTCACATCCTCTCTTCTACAAACTCATGACACCTCGCTCTCTACTCGGCATATATGTGCTTCTA
GCTTCATCAGCTGTTGTCGTGCAGTCTGCTGAAGCTGCCGTTTACAATAAACCTAACCTTTCAAATCCCATCGAAGCGAA
AATTCAAACCGTTCGAACTGGCAGCTGGAAAGCATTACTTAAAGAGAATCAATTAAGCTCAAATGAAAGAAATGTTGCTC
GGGCATGGGGCAACGGTGGTGGCCGGGCATGGGGGAATGGTGGCGGCAGGGCTGTTCGCCGTGCATGGGGTAATGGCGGA
GGATGGGGTAATGGCGGAGGCGGCTGGATGAATGGCGGAGGCGGCTGGATGAATGGCGGCTACGGGGGCCGTGGTTTTGC
TAATTGGTGACGATTAATCAGACCACCTAAGCGACATCGATCAAAGCAATGACACTCATCAATGCTTTGATCGATGCATT
ATCACCATTAGTACTGAATAAAATAGCACCACTAATGTAGTCATTACAGCATGGCAACTCGCTCTCTAATCAGTCTATAT
GCATTACTAGCAACTCCTGCTGTAATCACGCAATCTGCAGAGGCTACGGTTTACAGCCAACCAAATACTTCTAACCCAAT
TGAAGCGAGCATCAAAGACATTCGCAACAGTAGCTGGAGCTTATTTCTCAGACCTAATAATGCAATATTTGGAGAGAATG
ATCAGGCACGCTCCTGGGAAAATAGTAGTGGGGGGTTTCTTGAACTGGTGAACAGACAACATTCATCTCAATGACAACAA
CAAGTCCTGACATCAGTCGCTTCGGTCCAATCGGGCTGGTAGTTATTCAGTCCACCTCTCTATGCAATCTGGACTGCTCA
TACTGCTATCTGCCAGATCGTAAGAGCCGCAAGATCTTTGATCTTGAGCTTTTGCCTTTACTGATGCAAAGGATATTCGA
AAGCCCCTTCTTTGGTGAAGAGCTAAGCCTGGTGTGGCATGCAGGGGAGCCACTGACACTACCCTGCAGCTACTACGACA
GAGCCACACAATTAATCAACGAAGCTGTAGAACAATGGACTAATGGAACAGTTCATGTTGAACAGCATGTACAAACTAAT
GCCACACTGATCAACGATGCTTGGTGTGAATGCTTTCGCAGAAATAAGATCATTGTTGGCATCAGCGTGGATGGCCCCAA
AGACATACACGATGCCAACCGTTGCTTCGGTAATGGGGAAGGCTCTCATGTCCACTCAATGCGAGGCATCGAAGCACTAA
AGCGAAACAAAATCCCATTTCATGCGATTGCTGTTGTAACTGCAACAGCAATGGATCATCCAAATGAGATGTATCAATTT
TTTCGTGACAATGAAATTCATTCTGTTGGCTTCAATGTTGAAGAGCAAGAAGGTGAGCATACAAGTTCTTCCATGCAAGG
TTACGAGCGTGAAGAACAATATCGTCAGTTCCTAGAAAGCTTTTGGCAGTTAAGTGAGCAGGATGGTTTCCCTGTTGTAC
TGAGGGAGTTTGATCAAGTGATCAGTCTGATTCGTGAGAATCGGCGACTTAATCAAAATGAACTCAATCGGCCTTACTCA
ATTCTGAGTGTCGATTGGCAGGGTAATTTTTCAACCTTTGACCCTGAACTTCTTTCAGTATCATCAAAGCTTTATGGCAC
ATTTGATCTTGGTAGCATCCGAAATATTTCGCTAATGGAAGCAGCTAAGACCGAGCGATTTCAAACATTGTGGAAGGATA
TGCTGTCTGGTGTGAAACGCTGTGAAAAAGAATGCAACTACTTCGGCTTCTGCGGAGGCGGCATGGGAAGCAATAAGTTC
TGGGAACACGGAAGCCTCAATTGTAGCGAAACAAATGCTTGCCGCTTCAACAATAAGATACCTGTAGATGTGCTATTAGA
TCGCTTCAAATCTAGCCCTCCAATAGACAACGAAACTCCTTTTTAACTCAAGCAATATTCGAGAAAAAAGAGTTGCAGTT
TATGCTGGTTAGAGCAACACCCAATCCATCACAAAAAATTTATCAGTACAATAAATAAACAGAAAGAGCGATTCAATCAT
GATTAATCCATTCACTCAGTCTATCTTTAATCCCAGAGTCTCTTCGGTGATCGCGGGGATACTAATGAGCACATTAGCGA
ATGGCTTGTCAAGCCCAATGGGATTTGCAGAGACAACTGCATCAAAAAAAGTATCCCAGAATTTCACGACTCCAATACCC
TCAGGTATCCTCACTCCAGATACAGTTAAAACAAGAATAGGTACATTTAATTTCTTCGATGGACTGCCTGACAAGGCAAG
TGCAAAGCTGGCCTATGAAAATCTAGATTTCATCCGTGCGTACGAAACATTCTTGTCATTAATGCCTGCTGCGAGCATAG
AAATGCTAAGGCAAGGTCATACAAAGATTGGGGTAGATGACTACAATGAAGTCATGCTAATGTCGCCTTTAGGATCCAAC
CCTATATTTCTCACAGGCAATACAGATACTGTTTATGGTTCTGTTTTCTTCGACCTAAGTAAAACCGGACCGCTTGTAAT
CAATATCCCTGCGGGCCTTGGCCCAGGCACGATCAATGATGCATTTTTCCGCTTTGTCGCTGACACTGGTGCCCCCGGGC
CTGACAGAGGAAAGGGAGGGAAATACTTAATCCTTGGACCCAGTGATCAGGCGCCATCAGAAAGCAAAGACTACTTTGTG
TTCCGTTCTCCCACATACTCAAACTGGCTAATAATGAGGGCATTCTTGGATGAAAATGGCAGTCCTGACAAAGCAGTTCA
GAGTTACAAATCAGATCTCCATATTTATCCTTATCACCTCAAAGATTCTCAACCTGAAATGAAATTCATTGAAGCAGGAG
ATCTTGTATTTAACACTGTTCATGCCAACAATTTTCAATTTTTTGTCGAGCTGAATGAAGTTATTCAGAGGGAACCCATC
AACTTCCTAGATCCAGAAATTCGGGGACTCGCCTCCTCCATTGGGATGGAAAAAGGAGTGCCTTTTAATCCTACGCCTGC
GTTACGAAGCACGATGGAGGAAGCGGTCCAAGTTGGCGTTGCTTATGCAAGGTCAGAGATGACAAGACCCAGGGATCGAT
CGGCATACCTCTACGACGGCAAACAATGGACTACTCCTTTCGTTGGTGGTAGTCATGAATGGCTTCGTGATGGAGGCAAA
GGAGGGCGAAACTTAGACGCAAGGGCAATGTATTTCTGGCTTGCCACTGTCAATACTCCAGCCATGGTGCTTGAAATGCC
AGGAGTGGGCTCCCAGTATGGCCTGATTGCTACCGATTCCCAAAAGAAATTTCTCAATGGTGGCAAAAACTACAGACTCA
ACCTGCCAGCTAATATTCCTGCAAAGGATTTCTGGTCTTTTGTGGTCTATGACCCACAAACTCGTTCGGAACTACAGACC
ACACAAGCTCTACCAAGCAAGAACAGCAAGCGAGACAAAGACATCCTGATCAATGATGACGGATCGGTTGATCTTTACTT
TGGGCCCAAAGCTCCTAACGGGAAAGCTTCTAACTGGATTCAAACAATCCCTGAGAAAGGTTGGTTCGCTCTACTGCGTC
TATATGGGCCACTTGAGTCTTGGTTTGACAAAAGTTGGCAGCCAAATGATATCCAAAAACTCGACTAATAACAGCAATCA
TCACCTCATCAACAATGAATTTCACTCCAATGAAAACCTCACATGCTTTCCAAATTGCCGTTTCCGCACTCGCCCTTACA
TCATTATCCTGTGGCCTAGTTGCCAGAGCCAAAGATCAAATACCCAAGGGTTTCAATACTCCGATCCCTCAAGATATTCT
AACGCCAGACAAAGTGAAAACCCGCATAGGGGATCTCAACTATTTTGATGGTCTACCTGATGATCAGACGATTGAACGCG
CTCGTTATCAAGTTGACCTTGGCCGTGGAGTAAGAGCATTTCTAAACTTCATTCCTGCAGCTTCCATGGAAGTGATGTAT
GTAGGTCATCGTGATGACTATGGCATCAAATCAAGTAACCAGGTAGGGCTTTTTGAAAATTTAATGAGCTCAGACTCGCT
CTGGCTCACCGGAAATACTGACACGGTCTACGCTTCTACCTTCCTCGATCTAAATAATGGCCCGATCGTCATTGAAGTAC
CACCAGGGATGGGTCCTGGCACGGTCAACGATGCCTATTTCCGCTTTATTGTGGACATGGGTGGACCGGGTCCCGACAAA
GGCAAAGGAGGCAAATATTTAATCGTCCCTGAGAGCTATTCAGGAGTTATCCCAGAGGGCTATTTTGTTGCCAAAACTCC
CAGCAGAATTAACTGGCTGATCTTACGAGGATTCCTTGATCAGGGAGGAAAGACTGATACTGCTATCAACAACTTTCAGA
AAGGTCTGAAAATTTATCCTCTTGCAGAAAAGAATGCTCCTCCTGCGATGGAATTCAAGAATTTCACAGGCAAAAATGTT
AATACAATCCACGCCAACAACTACAGCTTCTACGATGAACTCAATGATGTAATTCAGCGAGAGTCATCATCTGTTTTCTC
TCCAGAGCTACTTGGAGTATTGGCAGCAATTGGGATCGAGAAGGGTAAAAGCTTCAATCCCGATGCGCGTATGAAAGATA
TTCTTATCGAAGCAGTAGCGATTGGTAACGCTACTGCTCGCGCAATTACATTTTTGCCACGTGATCCCAACACTTTCATC
TATGAAGATCAGACGGGTGGCTGGAAAACAGGTTTCCTTGGTGGAAGCTATGAGTGGCTTAAAGACAAGGGGCAGGGCGG
ACGCTTTATCGATGCCCGCAGCCTTTACTTCTATCTTGCAACAGTCAATACACCGGCCATGCAGCTTGAGATTCCAGGCT
TAGGTTCGCAATACGCCTACACCGCAAGCGATGCGGATGGCAATTACCTCGATGGCAGTTCCACATACAAACTCACGATT
CCAGCCAATGCGCCTGCAAAGGATTTCTGGTCGTTTGTGGTTTACGATCCCCAGACCCGCTCCATGCTGCAGAGCAAAGA
ACAGCCCTATCCAAGTAAAAACAGTAAACGCAACCAAGACATGCTGGTGAATGATGATGGTTCAGTAGATCTTTACTTCG
GGCCCAAAGCACCCGAAGGGAAAAAGACAAACTGGATCAAAACCATCCCCAGTAAAGGTTGGTTCGGGATCCTGCGGCTC
TATGGTCCACTTGATCCCTGGTTCAATCAAACCTGGAAGCTGGGAGCCATTAAAAAGATGAACTGATTGCCAAGACGGAT
TGCCAAGACGTTGATCGTTCAGGCAACCGAGGTTGATTTGAATAGGGCATAGTACTGGTTATCATTCTTAGCAAGTTACT
GATCAAGCAAACTGAACTTTGGCCCCAATATCTTCATGCACCGAGAGCAAAGCTGCTGAGATCGCATCAGCATGCCACGA
ATGATAATCATCGGAGGGGACTTGCACAGCGGCTTAACCATCACCAGCGGTCAAAACAGGTTATGCACTAATTTATACGC
TCAGTATTGCAAGCAAACTTATGGACTTAACTAAACAACCCATTGACTCAAATCATGAGCCACTTGCAGCAATCCCTAGG
CTTCACAGATACCTACTGGTGTTTACCTACGTGCTCAGGGCTAACTAGAATTACAATTGCGCTGCAAAATTCCAATTCCG
CCATCATTATGGATGTGAATAGTCCTTTCCTATGTATCAATCACGCTTTGTAGCCCTAGGCCTGGTGATGGCCTCAGTGC
TTACCCCTCAGTCAGCCATCGCCAAATGTGAATTCCTCATGCCTATTGGCGGGGATGGCAACAAGATCGTCAAAAAGAGA
GTAGAGCGGCCAAAGGGTTTAATAGGAAGTGCCTTTGGCCGCACAAACTGGAATACAGACTTTGCTGTTAATCAGCCCTA
TCGCAATTACAAACTATTCTTCACTGCAGATTCAACCGATTCTGCCAGCTACCCAATTCAGGCCTTCCTCAAGTTCAGCG
ATGGCAGCAACCTTCAAGTTGTCAACGAATCCATGCGGCCACCAATGGGTACTGGGAAAATGTTTGGCCCTATCCAAGCA
ATTCCTGGCAAAGCGGTGAGTCAAGTGAATTTCAAGGTAGGAACAGCAAAGGATCCAGGCGCAACAGGATTCAGTTACCG
GATTTCTGTTCAAGGCTGCCGATAATCCAGTTGAGCCATTAGAAATTGAAAAGCAAATCGGGGAGGGTCAAGTTGCACCT
TCTCCCGATTCTTGATTGATTCCTATCAGAGGGTTCATCGTTTGCTTTTTTTGATTCGAGCCTGAATGAATCAAAGTGCG
GGTGGGGAATGGCATGCCGGCACCATGCACTTCAACCACATCACCAATCTTGAGAAGCAACCTCTGCTGCAAGGCCCAAG
CATCGCTTAGATTTCCACTAGAGGAATAACAAACCAAGCGTAGATTCAGACTCGAATCGCCATAGCCGGTGAAATTCACG
GCCATTTTCTTGCTCTGATCTACATCTGAATGATTAACTAAAACCTGCTGAAGATCACTCACAATCGACTCAATCTTTCT
ACGATCGCCATAATTAACACCAAATTCAATCCAAATCCTACGGTTGTCTATATCAGCAATATTAACAACCGGCTTACTTG
TAAAGATGTTGTTTGGTATATACACTGGTTGGCGATCAGAGGAGCGCAATTTGGTATAAAACCAACCGATATGTTCTACA
TTCCCAGAAAGGTTTTCGGAGGGAATATCGATGAAATCACTTACAACAAACGGACGGTTAATGTAAAGGCTAAGGCCGCT
TAAGGAATTCGAGACAATCCCCTTGGCCCCGAAACCCAATGCAACGGCGCCAACCCCACCGGCGGTAACCAGTACAGCCG
GCGAAATGCCCATCAGATGCATCACCTCCAGGCATAAAATGAGCATGGCTGCAATACCTATGGTCTTCTGAACAACATCG
AATAGGAACAGCCTGTCTTTTTCACCAAAGCCCTGCAGCATCTGAGTGGCATAACTGTCTTGGTTTTGCTTGAGCTCCTT
CTTCCAAGACAGCAGCGTCCATGAAAGACCTATGACCACAAGAATTCCAAACGCCTTAACACCATCACGCGGGAATTGAA
TCAATGACGGATCCAACAAATCCAACAGCCAACAAATCACTCCTACAAGTGCGCAACTCAGAGAAATGCTTTGCCTGCTA
CTGAGCAGCAATCCACGCCGCAACGAACCTGAGCGGAACCGCCTGCCAAAAGTGTCTAGCAACAACCAACTGACAATGGC
TAAAACAAGCCCGGCAATCGGCACCTGAAGATTGAAGGGAAGGGGTGTCATCAGAGGCATAAGCAAGATGCATCCGCACA
GATTTGAATTGTCTGCGAAGCGTTAGTGGTGCCATCAGCCAATCGCTGCCAAACGGCTGGCCGGCGCTGATTAGCGAATT
CTCCAGATTCTCGATGGCTTGACGGCCTTCTTTGCATCAGTTGAACACAGCATGAAGAGGCCATCACCTAGATTGTCTTG
ATGCCTGGCGGGTACCTCCTTCGGGAGGCAGGTCACTTCTGAAGCCGGTCGGGCCAGAAGCCCAACCTTACCCCCTGCAT
TTGCCTCATCCTCTGCTCCCGGACCTGGAAACCCTCGCCTCGGCGACGGCTGCAGGAAAAGGCTACAAACTTTGCTGTGT
ACAGGTATTCACCCATCTGATTCCTATGACCATCCAGGTGCAGATCCGTCGCAAAGATGGCAGTGATGTCTCCCTCGACG
ACTGTGCTCATTTCAGCGCTTCTATGGATGAAGCCCTGGAGGCTTCCCAACTTTTTACTGAAGCGTATGTTCTGGAAATC
AGCAGCCCAGGGATCGGAGATCAGCTCCACAGT--GATCAGGACTTCCTAACTTTCAGAGGCTTCCCTGTGGAGATCAGC
TTCCG-----CGACCACGATT------CAGACCTTCATCAAGCCGGTCTCTTGCACAAACGATCCGACGAACATGTGCAC
ATCAACATCAAGGGACGCATTCAACGCATACCACGTAAGGCTGTGACCTGCGTTCGCCTTACAAACCCCACTGGATAAAT
CACCTTAA--CGATCAGCTCAGCTTCAGCACC--------TT--TCCACTCTTTCCATCGTCGATGGCTCTCGTTCTACT
CCCCGGCCTCAACAACCTGATCGAAGACATCAGCGAGGAGAAGAAACTCCCTACCCAAGTGGTGGAAGCAGCCCTGCGTG
AGGCCCTCCTCAAAGGATATGAACGCTACCGACGCACTCTTTATCTAGGTATCAGTGAGGACCCTTTCGAAGAAGAGTAT
TTCAGCAACTTCGATGTTGGACTAGAGCTTGAAGATGAAGGTTATCGGGTCCTGGCCAGCAAAATCATCGTTGAAGAGGT
GGAGAGCGAAGACCACCAGATTGCTCTTCAAGAAGTGATGCAAGTCGCTGAAGACGCCCAGATCGGTGACACCGTGGTGC
TCGACGTTACCCCCGAGAAGGAAGACTTCGGCCGGATGGCTGCCGCCACAACCAAGCAGGTACTGGCGCAAAAGCTACGC
GACCAGCAGCGCCGCATGATTCAAGAGGAATTTGCCGATCTAGAAGATCCCGTGCTCACAGCTCGTGTGATCCGTTTTGA
ACGTCATTCGGTGATCATGGCGGTGAGTTCTGGTCTTGGGCGCCCTGAAGTGGAGGCCGAGCTCCCACGCCGCGACCAGC
TCCCCAACGACAATTATCGCGCCAACGCCACCTTCAAAGTCTTTCTGAAGGAAGTCAGCGAAGTGCCCCGACGAGGGCCT
CAGTTGTTCGTTAGCCGCTCCAACGCCGGACTAGTGGTTTACCTATTTGAGAACGAGGTGCCCGAAATCCAAGAAGGCTC
AGTGCGCATTGTGGCCGTAGCCCGTGAAGCCAATCCTCCTTCTCGTTCCGTGGGCCCACGCACCAAGGTGGCAGTTGACA
GCATTGAACGTGAAGTGGACCCTGTCGGCGCCTGCATCGGTGCCCGCGGCTCACGCATTCAGCAAGTGGTTAATGAACTA
CGCGGCGAAAAAATCGATGTGATCCGCTGGTCACCTGACCCAGGTCAATACATTGCCAATTCCCTTAGCCCTGCTCGCGT
TGAGATGGTGCGACTGGTGGATCCAGAAGGGCAGCATGCCCACGTCCTAGTCCCCCCAGATCAACTAAGCCTGGCCATCG
GACGAGAAGGACAAAATGTACGCCTAGCAGCTCGTCTAACCGGATGGAAAATCGACATCAAAAACTCCCAGGAATATGAC
CAGGCCAGTGAGGACACCACCGTCGCCGAGCTGATTTCTCAGCGAGAGGAAGAAGAGGCTCTCCAACGCGATGCCGAAGC
CCGCCTGGCAGCTGAACAAGCCACCCGAGCAGAAGAGGATGCACGCCTAAGAGAGCTTTACCCCCTACCGGAAGATGAAG
AAGAGTATGACCAAGAAGAACCTGCTAAGACGATGGCTGAAGACGAAAATGAATCCGA----------------------
------------------------------------CGGCCAATCTGACGACTTGAGCAACCAACCTGACGCCTCAAGCG
AACAACGCTCAAATGAAGAATCACTAGAA---------------------------------------------------
----------------------------------------------------------------------GAAG------
--------------------------------AGGACAGAGCTCGGTGAACCAACG---CCCCGTCCTGCGTCGCTGCGT
GACCTGTCGTCAACTGCTGGATCGCCAGCAGCTTTGGCGGGTGATACGCGACCATCAGGAGGGTGTAGTCCTCGATGAAG
GGATGGGTCGTTCGGCCTATCTCTGT---CCAAACGAGGCCTGCCTAGAGGAGGCACTCCGCCGCAAACGTCTACAGAAA
GCCCTGCGTTGCCAGGTGCCCAACAGCGTTGTGGAGGTGCTGCAAAAGCGGCTTAATCACTCCTTTGATTCCGCCGCTGA
GGCAAAATAAACAATGGCCCCGACTTGCTTGGAGCCCCGAGGCACTTCGTGCCCGGACCGACAG-------GAGCTTTTA
ATGACCAGCAGCGGCAAAATCAGAATTTATGAGCTGTCCAAGGACCTAGGCCTTGAGAACAAGGACGTGCTCCATGCCGC
TGAGAAACTCTCAATTGCGGCCAAGAGCCATAGCAGTTCCATCAGTGACGATGAAGCAAAGCGCATCCGTGGCCTTTTGC
GC------------------------------------------------------------------------------
--------------------------------------------------------------------------------
------------------CA------AGGCTCCGCTGCTAATTCAGCTCCACCAAGCAAGTCGGAACCTGAAAAGACAAT
TCTGTCG-------------------------------------------------------------------------
--------------------------------------------------------------------------------
--------------------------------------------------------------------------------
--------------------------------------------------------------------------------
--------------------------------------------------------------------------------
--------------------------------------------------------------------------------
--------------------------------------------------------------------------------
--------------------------------------------------------------------------------
--------------------------------------------------------------------------------
--------------------------------------------------------------------------------
--------------------------------------------------------------------------------
--------------------------------------------------------------------------------
--------------------------------------------------------------------------------
--------------------------------------------------------------------------------
--------------------------------------------------------------------------------
--------------------------------------------------------------------------------
--------------------------------------------------------------------------------
--------------------------------------------------------------------------------
--------------------------------------------------------------------------------
--------------------------------------------------------------------------------
--------------------------------------------------------------------------------
--------------------------------------------------------------------------GTGAAA
AAAGCAGCGCCCACTGCCATTAAGGACGTTGCACCACCTATTCGAAAAGCTACAAGCAGCTCAGAGATCAGTCACGTCAA
GCCATCAGCGCCTGCAAACCCCATACCAACAAGCCCTGCACGACCCTCAACGGAATCGGTGGCTCATCCTGCTCCACCGA
CTCGCCCAGCAAACCCCACTCCAACCCCGACAAGCTCGCCACCTAAAACAGCAGCTCGACCGATCAACGCTCCTATCAGT
CGTCCAGCAATCCCCAGCCGGCCTACCGCTCCTACACCAAGATCAGCAAACAAACCCTCCTCCCCCGTGCCTCCAAGCGC
GGGGGGCAAAGACCCACGTGCCGGTCAGACGTCTACTACGAGTAAAGCAACCACCGTTAGTGGAGGAGGCCCTCGTCCCA
AAATCGTCTCTAGGCCCCAATCGCCAACAGCGCCAGGACGCAGCGCACCCCCGGCCAAGCCATCAATCCCATCTGAGCGC
AAAGCTCCAAAGCCAGAACTGGTGGGACGCCCTAAACCAAAGCGTCCTGTCGTAGCCCCTCCGAGCCGACCAGATCCAGA
GGGACAACGCCCTGACAAAAAACGACCCGGAATTAGTCCACGACCGATCGGTGGACCAAATCAGCGCGCTAACACGTCGC
AGCGCCCCGGCGCGCCCATACGGCAAGGCAAAACCAGACCAGGACAGCCTCGTTCTGCCGGCAACACCCTCGAATTAGTG
GGCAAGCCCATTCGGCGTGATCGATCCGACGCTGGCTCAGCAGGACGGGATAGCA---------ACAACCGCCCAGGAGC
CCCCACCCG-----------------------------------------------------------------------
--------------------------------------------------------------------------------
--------------------------------------------------------------------------------
--------------------------------------------------------------------------------
--------------------------------------------------------------------------------
--------------------------------------------------------------------------------
--------------------------------------------------------------------------------
--------------------------------------------------------------------------------
----------------------------------------------------------------------------CCCA
GGCATGCCTACCGGCATGCGCAAACCGGTGGCACCTGGAGAGCTGATGCAGCTTCAAAAGCCCACCGGTCGACCTGGCAC
ACCACCGCCACGACGACCGGA-----CGGAACCAGCGTCGGAACCCGCGGAGGATCCGAGGG------------------
--------------------------------------------------------------------------------
--------------------------------------------------------------------------------
--------------------------------------------------------------------------------
--------------------------------------------------------------------------------
------------------------------------------------------------------------------AG
CCACTCCACCAGTGGAACGCACTGCCACAGCACCCACAGCAC------CCAAAAGGCCTGGTCACCGCCCCGCTCAAGCC
CCTGCTGCCGGAGCCCCAAGGAGGCCCGGTAGACCGGAGTGGGACGACAGCGCCAAGCTGGAAGCTCTACGCAACAAGTC
TCCCCAGAAGCAGCGCCAGAAGGTGCACATCATTGGGGAAAATGATGATGCCCTAACCGCAGAAACCAGCGGCTACGCAG
GAGAAAAACAGGCCGTCGTTCTGACGGCAAGCCTGGCCCGGCCCGCCAAACCAAAATCGCAGAAAAAGCCCGCCTCCAAA
CCCGTGGCGGCATTACGCAAACGCAAAAAAGAAACCACCCGACAAAGGCAACGCCGACGGGCAATGGAGCTGCGTGCAGC
ACGCGAAGCGAAGCAAGTCAGGCCAGAAATGCTGATTGTTCCGGAGGCCAACCTCACAGTGCAGGAGCTGGCAGACATGC
TCAGCATTGAAAGCTCTGAGATCATCAAATCCCTTTTCTTCAAAGGGATTACCGCCACAGTCACCCAGTCACTAGATCTT
CCCACGATCGAAGCAGTGGCCGAGGAGTTCGGGGTGCCTGTCCTCCAGGACGACATCGAGGAGGCAGCCAAAAAGACAAC
GGAGATGATTGAGGAGACTGATCTAGCCCACCTGATCCGCCGTCCACCTGTGGTGACCGTGATGGGTCATGTCGATCACG
GCAAAACCAGCCTGCTGGATGCAATCCGCAAAGCCAGGGTTGCCGCGGTTGAAGCCGGAGGCATCACCCAGCACATCGGC
GCCTATCAAGTGGAGATCGATCATGGCGGTCAGCCCCGCAAGATCACATTCCTTGACACCCCAGGCCACCAGGCTTTCAC
TGCCATGCGCGCCCGCGGCACCAAGGTCACGGACATAGCAGTACTAGTGGTTGCTGCTGACGATGGTGTACGCCCTCAGA
CCCTCGAGGCCATCAGCCACGCACGCGCTGCCAAGGTTCCGATCATTGTGGCGATCAACAAAACGGACAAGGAGGGAGCC
TCTCCAGAACGGGTCAAGCAGGAACTTTCTGATCAGAACCTGCTCTCCGAAGAGTGGGGAGGTGATGTGGTGATGGTTCC
CGTAAGTGCCATCAAGGGCGAGAACATCGACAAACTTCTCGAGATGATTCTGCTGGTCACCGAAGTTGAGGATTTGCAGG
CCAACCCTGACCGTCTGGCCAAAGGCACCGTTATCGAGGCTCACCTCGACAAGGCCAAAGGGCCTGTTGCCACATTGCTA
ATCCAGAACGGCACCCTCAAAACCGGAGATGTACTCGCCGCCGGTCCAGTGCTTGGCAAGGTGCGAGCCATGGTCGACGA
CAGCGGAGCCCGACTCAAAGAAGCTGGTCCGTCTGGTGCCGTAGAGGCCCTCGGCTTCAGCGAAGTGCCAACAGCCGGAG
ATGAATTTGAGGTCTACCCAGATGAGAAGTCAGCAAGAGTCGTTGTGGGAGAACGCGCCTCCGATGCCCGTGCCACCAGG
CTGGCCCAACAGATGGCCTCAAGGAGGGTGTCCCTCGCAGCCATGTCTGGCCAAGCAAGCGATGGCGAACTCAAGGAACT
CAACCTGATTCTCAAAGCCGACGTTCAAGGCAGTGTGGAAGCCATCTTGGGATCCTTGGAACAATTGCCGAAGGATGAGG
TACAGGTTCGCGTGTTGCTCTCCGCGCCGGGTGAAATCACCGAAACTGATGTGGATCTTGCTGCTGCATCCGGGGCTGTG
ATTGTGGGCTTTAACACATCTATGGCCTCTGGAGCCAAGCGGGCCGCGGATGCCACGGGTGTAGACGTTCGTGATTACGA
CGTGATCTACAAGCTTTTGGAAGACATCCAGATGGCTATGGAAGGTCTACTAGAGCCAGAACTGGTGGAAGAATCGCTTG
GAGAAGCAGAAGTGCGTGCCGTCTTTACCATCGGCAAGAGCGCCGTTGCGGGCTGTTACATCACCGCAGGCAAGCTGCAG
CGCAACTGCAGAGTGCGCGTACGGCGTGCCAAACAAGTGGTATTCGAAGGCGATCTCGACTCCCTACGCCGCAATAAAGA
CGACGTCAAGGAGGTGGCCACAGGCTTCGAGTGCGGCATCGGCTGTGATCGCTTTGCTAACTGGGAAGAACGCGACATCA
TTGAAGCTCACAAACTAGTCACCAAGCGACGCACGCTTAGTAGCTCATGAGGTTTCGCCCCACCTACAACTTGTTGTGAT
TGCCCAACGCGAACCACTGCTCTGGCTTCAGCTCATCGCTATTGGGGCGATCCCGATAGAAATGCTTTTACTGAGACTGG
TTTTAGCCGGGGCAGATCTGGGGCCTGTTCCAGTCTTCGAACGTCTACTCACCTGGGCTGTAGCGGTGTTAACGCCAACC
CTCGTCCTCTGGAAACGCCCTGCCGACTGGGGATCACTACTGCTACTGCGGCGCCCACTGAGTCAACGCTCAGAGGCCCA
GCGTCAGCTCAGTGGTCTTCAGCAGAGCTTGATCCCTCGCTTGAGCCTCTTGGTTGGATCAACAGCCCTACTCGCGATGT
TCTGGTGGATCGATCAATCTTCCATTTTGGTAATGGACCTCTCGCCATTACAAGGCAGCTCTAGACTGGTCACACTGCTT
ACGGCCATCCCCCTACTTGCTCTCGTTCTTTGGCAGTGGCAACAGCTCACCCAGAGCCTCTGGCTTCTAACCCGCTCCGA
CCAGGAACTTGCCCAGGCCCCCTCTTTAAGCGAAGAACAACTTCAGCATGAACGACTTTGCCTGGGGTTGAGTCTGCTCA
CCATGCCGGCACTCCAAACCACTCCTTCAAGTTCCGCGACGGCGATCAATCCAAAGCAACCCACCAGTAA----------
--------------------------------------------------------------------------------
--------------------------------------------------------------------------GGAGAA
GCGCTCCGATCTGAATGGAGACATCAGAGAGGGGAACAATGCTCCCGGAAGAGGCACGCAAGCCCATCGTCAACAGACCG
ATACAGGCGGAAGCGAAGAAAGCGAACCAGAACACCCGCCGGAAACCCCGCCAAGGGCTGAGTGACTCTTGGATCAGTCG
TTCTCTTAGCTCAGGATCCAACTTTGAGCCAGGACCAGAAGAATCGCCCAACAGTTCAAAAGCGCAATGCTTGAATGTTA
AGTTC---CGCTCA-------CT---GCCGGTGTAGCTCAGGGGTAGAGCAACTGATTCGTAATCAGTAGGTCGCAGGTT
CAATTCCCGTCACCGGC--------
> 3:1455107-1524320 + /Users/awi025/Geneious 2019.1 Data/temp/export-94folder/CP000095.gb
TTAACTATTGGCTAATGAAGAGTGAGCCAGATGCTTACAGTATTAAAGATTTAGAAAAAGAAGAAGAAACTCTCTGGGAT
GGAATTCGAAATTATCAGGCTAGAAACTTTATGAGGTCAATGGAAATTGGTGATCAAGCTTTTTTTTATCATTCGAATAC
TAAACCACCTGGAATAGTTGGTCTGATGGAAATTATTGAAAAAAACTTAATCGACCCTTTTCAGTTTGATGAAAGCTCAA
AGTATTTTGACAAAAAATCAAAAAGAGATAACCCTCGTTGGGATTGCGTGAAAACTAAATATATCTGTGAATTTAAAAGT
ATGATTACTTTAAAGGACCTATCTGAAACTTATACGTCTGA----------------------------------AGAAC
TCACTCTAGTTCGTAAAGGGAACAGGCTATCAATTATGCCAATTAATAAAGATATCGCTTTAGAGCTTCTCAAAAAGCT-
--------CAAGAAAAAT------TAATTCAAAA------------AGAATGAGATCCAAACATATTGCCAATATAAAGA
CGTGTTATCAATCTGGATCTGATGCCATTTTGAATTAGAAACCCTGCAAGCGCAGCTTGTAAAAGCCTGTATTGATCCCA
TTGGGGGTGTTTCTCAATGTAAACGTTCATCGCTTGTTGAATTTGCTTTGGTATTTCTGTTTGAAAACTAATTGTATC--
--------------------------------------------------------------------------------
--------------------------------------------------------------------------------
--------------------------------------------------------------------------------
--------------------------------------------------------------------------------
--------------------------------------------------------------------------------
------------------------------------------------CTCAGATTCCAAAACATCCGAACTTTGAATCA
AGCTTTTATCTTCCTTAAAATCAATATTTTTCATTTAAAAAGCTCTTAGAAAATTTAATCCATCATCAAACTACTATCAA
AATCAGATCTGTAAAAAACACTTTCTCGGGCAGTCTCATTCTCAGATCAAGTACTCAACTGCTTTCCAAAAGAAGTTATA
AGAATTACTTATTATTGGTATTAGACTTATTTGATAGGCAAATTTAAGTTATCAACCTCAGCTCTTTTCCACATTTAGCA
GTTGTAACTTCATTAATCGAATTGATCCT---------------------------------------------------
--------------------------------------------------------------------------------
--------------------------------------------------------------------------------
--------------------------------------------------------------------------------
--------------------------------------------------------------------------------
--------------------------------------------------------------------------------
--------------------------------------------------------------------------------
--------------------------------------------------------------------------------
--------------------------------------------------------------------------------
------------------------------------------GTGGAAAAGCTGTGAGATGAATCCAGTTAGATTTGGGG
AAAAGTT----GAAAAACTTTTAGTTAAGTTCTCTCACAAATAGTCT---------------------------------
--------------------------------------------------------------------------------
--------------------------------------------------------------------------------
--------------------------------------------------------------------------------
--------------------------------------------------------------------------------
-----------------------------------------------GAATCCCACATTGATCTCATTGCATTCACAACA
TTGTTAGTCACATGTCTAGGCCAATAGACCTCTGCTCCTCGATTAAA--------CAGACCACTAGCACTCAAG-ATCAA
CCTGAGATTCCATCCATATTGATCACCATTCAAAATTGCCAACCAAGGCCTACGTTCTAATTCCAAAGTTATATCCTCAT
CGCCCATTAATTGTTCCTTCA----CTAATTTGTATTGATCACACAATTCCATTACTACCTCAACTAAAATTTTCCATTC
AGATTTATCCAA-CTCTATTGCCCATGTTTCCCCTCCTATAAGCGTAGAAAAGTTATCTCTTGAGGAATCAAAAATTATT
CTCCAACCCGGACCTTCTTTTTTGATCAC--C--TAACCAGGTAATAAATCAGGTTGATCTTGTTCATCACTTAGTTCAA
TTATGGCTCTTTGTACTGGCTTAACTGTGGATTCTTCTAAAAGTCCATCAAAATCGTCAAATCTCCTTTGCTTTGCTCTA
AAAGCAATCCTCACAGTAGTGAGGTAGCGATTAGTGGAGTGTCTGATGAGACTCTCGCCTCTTTTTGCTAAATCGTTGGA
ATTCAATCCT----------------------------------------------------------------------
--------------------------------------------------------------------------------
------------------------GAACCTGACTTGATCACACTTAAAACTTTATTGATACTTTATTCTAGGAGAGAATC
GTTCATTTCTATATTTTTCATCAAATAATAAGTGTGATGTTAGTTTTTCTAGACTAACTTGTTACTGTTTGATTTTTGTT
GCACCTATAAAAATGCACTAAAAAGATGGAAAAAAATAACATTGATCAATTCGAAAACATCCTTCGACCTGAAATCAATA
AAAATGTTTTT---------------------------------------------------------------------
--------------------------------------------------------------------------------
--------------------------------------------------------------------------------
--------------------------------------------------------------------------------
--------------------------------------------------------------------------------
--------------------------------------------------------------------------------
-----------------GGAACATTAGCCATCGATTTAGGAAGTTCAACAACAGTTGTTGTTTTTCAAAAAGAAAATGGG
CAGCCTCCTGAACTTTTAGATCTACCTCCAATTAGTCGAGCGATTGGAGAGATACCA-----AGTTTAATTTGGA--AGT
CATCAGAA--------AAAGAAGAATCTTATTTAATT-GGTCAACAAATTATAGATTTAAATCTCATTAATGAAAAAGAA
AATAAC--------------------------------------------------------------------------
---------TTAAGTCAAGATTTTAAAAGATGGATAGG--ATC----TAAGGA---AATTGAACCTATATATGATTCAAA
AATAACCCCAGAAAAAGCAGGTGAGATTTTAATTCACAGTATTTGGAATAAAGT-----CTCGCAGAAGGTCAACATCAA
AAGACTAGTATTAACTGCTCCAGTAGATACATATCGAGAATATAGAACTTGGTTAGTCAATGTATGTAATTCCTTAGAAG
TAAAAGAAATTGCTTTAGTTGATGAACCCACTGCTGCTGCAATGGGAGCTGGACTGGAGCCTGGATCAACATTACTTGTT
TTAGATTTTGGAGGAAGCACAATTGATATGTCAATTGTTGCTTTAGAGGGAGGAGAAGGACAAGCTTCACCAATTGCACA
GCTTGTTAGATTTGATGGCAATAATTTAGAGGGAAAAAGTACACAAGTTCTTCGCACCGCAAAAGTTCTAGGGAAATCAG
-------------------------GGCTTCGGTTAGGGGGGAAAGATATAGATAGATGGATAATTCATCATTTATTACC
AGAAG---AAAATCCAACCTATTCAATCTTGCAAAAGGCCGAGGAGCTTAAATGTGAATTAAGCAATACTAA--TATAAA
AGA-GACATTGATTATCACTAAAAAAGTAAAAAATATTCAGAATGAAGAAAAGTTTTTAAAATTATC------TAAAAAA
GGTCTTGAAGAATTACTTATAGAAAAAGGACTCCTAAAAAGTATTGAAAAGCTTTTCATTCAAACAATT----AATATCG
CGAAACGAAATTCATTTGAATTAAAAGATCTTGATAGCGTTGTATTAGTCGGAGGAGGATCTCGCATACCTTTGATTAAA
A-----ATTATTTAAGTGATATCTGTAAT-TCCATCCCTTTTTTGACCCCTCCACCTATAGAAGCAATTGCATTGGGAGC
ATTACACCTCACGCCGGGTGTTCAAATAAAAGATGTTCTTAACAAAGGGGTAAGTTTAAGATGCTGGAATAAAAAAAATG
AAAAGCATATATGGCATCCTCTTTTTCTAGCAGGTCAGACATGGCCAACAAATAAGCCTTTAGAAATAATTTTAGCTGCA
AGTATAAATAATCAATTAAGCATAGATTTAATCATTGGAGAACCTCAAGAAGAAGGGTCAAATGAGATTATTTATACTAA
TGGATTACCCACTTTAACAACAATAGAATCCAAGGATAAAATCAAAAA--------------------------------
-------AATAAATAATACTATTATTTCAA------TCCCTGTGGATCCTCCTGGTGAAATTGGTCAAGATTGTATTAAA
TTAATTTTTAATATTAATGATAATTGTCAACTTGAGGTTGAGGGTGTCGATTTACGTAATGATAAAGAGATAACAAAACA
AAATCTTGGAGAGATAAGATAATTTTTT--ATATTTTTTATCTTAATCATT------------------CATAGTTTTCA
AACAAAAG------------------------------------------------------------------------
-------------------------------------------------------------------------------A
TATCCTCTTTACCATCAACTTCTCTCAATCTAAGATCAATTATTTCATCTTTCATAGTTGGTGCTTTATTCCTACAAAAC
TCAGGTTGAATTCGAATGTCTCGGTG-CTCCTATCTACCATAGAAAGAAGCGTAAAACTTCT-----TTCCCATATCACA
TGAATATAGAGCTTCTAATGTAGCTTTGATCGTT-TTTCTGTGAATATAACATCATCAATTAAGACGATCTCTCTATCAT
CAACTCAACAGGGTAACTCAGTCACTTGAGCAAAGCGAGTGCCTATCCTCGCAAGATTAAAT--ATGAGAAGTAGGATCT
AAACAACCATTCTCAATTGGCCCACCAGAAAGTTCCTCTAAATATTTTGCTAATAATTTATACAAATAAACTCCCCCTGC
TTGGTATTCCAATAAGCAAAAAAGAACTAATATTTGCAATGTTTTCCAAGATTTGAGAAGCCAATCTTTTTATGGTTCTC
TCAAGTTCTTTTTTTGAGAGGATTTCTATTTCT-----------------------------------------------
--------------------------------------------------------------------------------
--------------------------------------------------------------------------------
--TTTTTA-TGGCTTCGTCTGACATTT---TTAA---AGTCATAAAATTTTATTTTTTCTTTGGAATAGCTGCAATAATT
--TTTTAATCTA------------------------------------------------------------ATAGGGAA
AAGCTAACCAAACATCAAAGTATT--AGCCTCTTTGCCAATTAGGAAGTAATTTAATACGAAAGAAACCCATCAAAAGAA
ACA---AATTTCTTTAATGTCA-GGCAGTAATCCAGCTGTTTCAATAAATAAAAAGAA---------AGTAGCGCCAGTT
GTGCTAGCGATACTTGATGGTTGGGGCTACAGAGAAGAAATTGAACATAATGCGGTAAGACAAGCATCAACTCCAGTAAT
AGATGCCTTATGGCATGCCTATCCTCATACTCTTATTGAGGCTAGTGGTGCAGATGTTGGACTTCCAGATGAACAAATGG
GTAACTCTGAAGTTGGTCATCTCACCATTGGAGCAGGGAGGATTATTCAGCAAGAACTAGTTCGAATATCTAATACCGTT
AAAGAAAATAAATTAATTGCAAACCCTGCTCTTAATCAATTTTCTCAATCCTTGAAAAAAGGTGGAGGTACTCTCCATAT
TATGGGACTTTGCTCTGATGGAGGAGTTCACAGCCACATCAAACATTTATGTGGATTAATCGAATGGGCTGCAAGCAAGG
GGCTAAAAAATGTTTCATTGCATTTATTTACTGATGGGAGAGACACTTCCGCAAAAAGTGCGACTAAATACATAAACACG
ATAGAAGCGAAAATCAAGGCAACAGGAGTAGGGGAAATTTCATCACTGTGCGGAAGATATTGGGCTATGGACCGAGATAA
TCGATGGGAAAGGACATCAAAAGCCTACGAATTACTTACCGACCCAAGATTTGCTATCAGCAAGCTATCTGCTGCAGAAA
GCATAAATAAAAGCTATCAAGAAGGGATAACAGATGAATTTATTGAACCCGTAAGGCTTTCCTCCTCATTTTTAAAAGAC
GGAGATGGCGTAGTTTTTTTTAATTTCCGTCCTGATAGAGCTAGACAGTTAGTAAAGGCACTTAAATTAAAAGATTTTGA
TGGCTTTGAGAGGAAAAACAAAACTGATATTGACGTCCTTACTTTTACTCAATACGAATCAGGTCTTCCTGTATCAGTTG
CATTTCCACCTGAGCCTCTAAATGATTTGTTAGGTCAAGTAATTGCTGATCATGGTTTAAATCAATATCGAACAGCTGAA
ACTGAAAAATATCCACACGTAACTTATTTTTTAAATGGAGGTATTGAAAAACCATTAAAAGGAGAAGTTAGACATCTTGT
GCCTTCCCCAAGAGTTGCAACATACGATTTACAACCTGAGATGTCAGCAGACGAACTGACTGAAAGTTGTATCCAAGCAA
TTGACACTGGAATTTACTCATTAGTGGTAATCAATTTTGCTAATCCAGATATGGTTGGACATTCGGGAATAATGAAAGCA
GCAATAAAAGCTAATGAAAAAGTTGATAGCTGCATTGGGAAATTATTAAATTCAATTGGAAAGTTAGGAGGATCTCTTCT
AATAACAGCTGATCATGGTAATTCTGAAATGATGATTGGTCCTGATGGACAACCATGGACAGCACATACAACAAATCCTG
TACCAGTGATACTTATCGAAGGTGAAAAGCGTAAATTGAGTGGATATGGT-AATGATATAAAATTAAGAGAGTCCGGTGG
TGGATTAGCTGATCTGGCTCCTACCCTTTTACACCTATTGAATCTGCCAAAGCCAAAAGCGATGACTGGGAAAACTCTTA
TTGAGCCAATTAACTTACCTAAGAAACCAAATCTTATCCCTCAACCAGCATATTAAATAAA-------------ATCAAT
----------------------------------------------------------GATCATTCCTTTTTTATCATGG
ATATGGGCAATTTCAGGAGTTTTTCTAATACTATTAGTTCTTCTTCACAGCCCAAAAGGTGATGGAATGGGTGGTCTAGC
CTCCAGTGGCAGCTCAATGTTCACTAGTGCCAGCAGTGCAGAATCTACCTTAAATAGAGCCACTTGGGCATGTCTTATTT
TATTTTTATCCCTTGCTGTTATTATTAGCGCAGGATGGTTAAAATAAATTTATAAAAATTATTTTTTTTTGCAACCTTAA
TCAATAGTTTTATTTAGCTAACTTTAAAGAATTACATTAATAATTAAATATTATATGTATAAGTTTTCAATCAAAAA---
--------------------AGAGAGACTG-TAAAGACAATCTCTCTTTT----TTTTGTTTAATTGAAGGAGAATGAT-
--------------------------------------------------------------------------------
------------T-------------------------------------------------------------------
--------------------------------------------------------------------------------
--------------------------------------------------------------------------------
--------------------------------------------------------------------------------
--------------------------------------------------------------------------------
--------------------------------------------------------------------------------
--------------------------------------------------------------------------------
--------------------------------------------------------------------------------
--------------------------------------------------------------------------------
--------------------------------------------------------------------------------
--------------------------------------------------------------------------------
--------------------------------------------------------------------------------
--------------------------------------------------------------------------------
--------------------------------------------------------------------------------
--------------------------------------------------------------------------------
--------------------------------------------------------------------------------
--------------------------------------------------------------------------------
--------------------------------------------------------------------------------
--------------------------------------------------------------------------------
--------------------------------------------------------------------------------
--------------------------------------------------------------------------------
--------------------------------------------------------------------------------
--------------------------------------------------------------------------------
--------------------------------------------------------------------------------
--------------------------------------------------------------------------------
--------------------------------------------------------------------------------
--------------------------------------------------------------------------------
--------------------------------------------------------------------------------
----------------------ATTTAGTAATCAAAATCACCACCCATTCCAC------CACCTGCTGATGAAGAGTCTT
TCTTCTCTGGTAGATCAGCAACTATGCATTCAGTTGTAAGAACCATTCCTGCTATTGAAGCAGCATTTTGCAAGCCTGAT
CTTGTTACCTTCGCAGGATCAACGATTCCAGCAGAAAGCATATCTACATATTCACCAGTTGCAGCGTTATAGCCATCATT
GACCGGCTTAGATTTAACATTCTCAGCAACAACTGCTCCATTAGCACCAGCATTTTCGGCTATGCGCATTAATGGTGAAG
TAAGAGCAGCTTCAACAATGTTTGCACCTATTAATTCCTCACCAGAAAGATTGGAGGAAGACCAATCTCCCAACGCAGGA
GCTAAATGAGCGAGAGTAGTTCCACCACCAGGAACAATGCCTTCTTCAACTGCAGCTTTAGTTGCGTTAATTGCATCCTC
TAATCGAAGCTTCTTGTCTTTCATCTCAGTCTCAGTCGCAGCTCCCACCTTCACTACAGCTACCCCACCAGATAGCTTAG
CTAATCTTTCCTGAAGTTTTTCTTTGTCATAGGTTGAGTCGGTCTCATCCATCTGCTTCTTGATTTGTTCACATCTTGCA
TTTACAGCGACTTCATTGCCTTCAGCCACAATTGTTGATGTGTCCTTATTAATGGTCACTCTCCTTGAAGTTCCAAGCAT
ATCAAGAGTTGCATTCTCAAGTTTTAAGCCTGCATCCTCAGTAATGAGTTGGCCATTAGTTAAAACAGCCATATCTTCAA
GCATCGCCTTTCTACGATCACCAAAACCAGGAGCCTTAACTGCGGCAACGTTAAGAACACCTCTTAAGCGATTGACAACT
AATGTCGCCAAAGCTTCTTTTTCTATATCTTCAGCAATTATTAGAAGAGGTTTACCAGTTTTAGCAACTTGTTCTAAGAC
AGGAACAAGATCTTGAACTAGACCAATTTTCTTGTCAGTAAGAAGTATATAAGGCTCGTCCAAAACTGCTTCCATTCTCT
CAGTATCAGTTGCGAAATAAGGAGAGATGTATCCTTTATCAAAACGCATTCCTTCAGTGACCTCTAACTCAGTGGTCATT
GACTTGCCTTCTTCTAAAGAGATAACACCTTCTTTTCCAACTTTATCCATAGCATCAGCAATCATTTTGCCAACTTCTTC
ATCATTACCAGCAGCAATCGTGCCACATTGAGCAATTGCATTACTGTCACTAATTGGCTTGGAATGATCTTTTATTTTTT
CAACCAAAAACTCAGTTGCCTTATCAATTCCTTTTTTCAAAGTGATTGCATTTGCTCCTGCTGCAACATTTTTCAAACCA
GCTTTGACCATTGCATGAGCAAGAACAGTTGCAGTGGTCGTGCCATCTCCAGCTGCATCATTTGTTTTTGATGCGGCTTG
ACGTATTAGAGCAACTCCAGTGTTTTCAATGTGATCTTCGAGTTCGATCTCCTTAGCAATGGTTACACCATCATTGATTA
TTTGAGGTGCACCGAACTTTTTCTCGAGAACAACATTACGACCTTTCGGCCCTAAAGTGACTGCGACTGATTCAGCCAAA
ATGTCAATACCACGCTCGAGTGCTCGGCGGGCTTGCTCGTTGTAAATGATGCGCTTAGCCATAAGAGGCGATTTCCTTTA
ATTTCGA-------AAAGTTTTTTGGTTTGGACTTCAGCAAAAGCTG---------------------------------
----AGTATTAGTTGACGACAGCAAGAATGTCTTTCTCAGAGAGAAGTACATATTCATCGCTGCCAAGTTTGATATCAGT
ACCTGCGTACTTACTGTAGAGAACCTTGTCTCCAACACTTACTTCAGGAGATTGACGAGAACCATCCTCGTTTCGTTTTC
CTGGACCAACCTGAGCAACTTCACCGACTTGAGGTTTCTCTTTAGCAGTGTCAGGAAGCAAAATACCCCCCGCAGTCTTC
TCTTCTGATTCAGAAACTTTTACAAATACACGATCTCCAAGTGGCTTGACAGTGGAGACGCTGAGAGATACAGCTGCCAT
AAAT-TAATGCAGTAGCAAAAAAAAACAAAAGCG-CTTAGCGCAGACTCGAT-----AAAGAGTATTACTCATTACCA-A
CGGT-ATTAATTT-ATGCATCTAAGTACGCTCTAGACCACATATATTCTGTGCGGTTGACCGAA---CACTAAAAAAAAA
TGCCTGTGGAGTGGTAGTC-TAAGCCGCT-GATAAGGGTATGC--AAATCAGAGCATGCTCACAAAGTTTCTAGTTATCT
TATGGCCGCTTC-----------------------------------------------------------------TGC
TACCGCTACTGTTGGAACT----AAGGGTGTTGTTCGCCAAGTAATTGGTCCTGTTTTAGATGTTGAATTCCCAGCTGGC
AAGCTGCCTTCAATTCTTAATGCATTAAGGATTGAAGGCAAAAATCCTGCTGGTCAAGATGTTGCACTGACTGCTGAAGT
TCAACAATTATTAGGTGATCATCGGGTTAGAGCCGTTGCTATGAGCGGAACTGATGGATTAGTTAGAGGTATGGAAGCTT
TAGACACAGGAGCTCCAATTTCTGTACCTGTTGGTGAAGCCACCCTTGGAAGAATTTTCAACGTCCTTGGAGAACCTGTA
GATGAGCAAGGCGACCTTAAGAACGTAACTACCTCTCCAATACATCGATCAGCCCCAAGCCTTACAGATTTAGAAACAAA
ACCAAAAGTATTTGAGACTGGTATCAAAGTTATCGATTTGCTGGCTCCATACCGTCAGGGTGGAAAAGTTGGATTATTTG
GTGGGGCTGGAGTAGGTAAAACAGTTCTAATTCAAGAGCTCATAAACAATATTGCCAAAGAGCATGGTGGCGTATCAGTT
TTTGGTGGAGTGGGAGAAAGAACTAGAGAAGGTAACGATTTATATGAAGAATTTAAAGAGTCTGGTGTGATTAATTCTGA
AGATCTAACCAAGTCAAAATTAGCTTTGTGCTTTGGTCAAATGAATGAGCCCCCAGGCGCAAGAATGAGGGTGGGCCTAT
CTGCCTTGACTATGGCTGAGCATTTCCGTGACGTAAATAAGCAAGATGTTCTTCTGTTCATCGATAATATCTTCAGATTT
GTTCAGGCTGGATCAGAAGTATCTGCTTTGCTAGGGCGTATGCCATCTGCTGTTGGATATCAGCCAACCTTAGGAACTGA
CGTGGGAGAGCTTCAAGAAAGGATTACCTCTACCCTTGAAGGATCTATCACCTCAATTCAGGCTGTTTATGTACCTGCTG
ACGACTTAACGGACCCTGCACCTGCTACTACTTTTGCTCACTTAGACGCAACTACAGTTTTAGCAAGAGCTCTTGCAGCC
AAGGGAATTTATCCTGCTGTTGATCCACTTGACTCAACCAGCACAATGTTACAGCCGTCTGTTGTAGGAGATGAGCATTA
CCGCACGGCCAGAGCTGTTCAATCAACACTTCAGAGATATAAGGAATTGCAAGATATTATTGCGATTTTGGGATTGGACG
AACTATCAGAAGAGGATAGGAAGACAGTTGATCGTGCCCGCAAAATTGAGAAATTCTTATCTCAACCATTCTTTGTTGCT
GAAATATTTACAGGTATGTCAGGTAAATACGTCAAATTAGAAGATACGATTAAAGGTTTCAATATGATTCTTTCAGGTGA
ACTTGACCAACTCCCTGAGCAAGCTTTCTATCTTGTTGGAAGCATTGATGAAGTGAAAGCTAAAGCAGAAAAAATAGCAT
C-------------------------------------------------------------------------------
--------------------------------------------------------------------------TGAAGC
AAAAGCTTAAATTAATTTGTTTTGTTTAATTACCTCAACTCAACGTTTTTTTTTAAATTCCTCAAGAAATGACTCTTACT
CTACGAGTTCTTGCTCCTGATCAGAGCGTATTTGACGATACTGCTGATGAAATAATACTTCCGAGCACTACAGGGCTTTT
GGGGGTATTACCTGGTCACATTTCAATGGTTACTGCTATTGATTTTGGTGTATTGAGGGTTTTAAAAAATGGGAATTGGG
ACTCAATAGCCTTAACTGGAGGTTTTGCAGAAGTTGAATCTAACGAAGTTACCGTTTTAGTAAATAAAGCTGAAATGG--
-GGAAAAATATTGACTCTGGCAAAGCTGAAGCTGAATTAGAAAAAGCTAAAAATCAACTAAGCCAAAA---CAAGGATCA
GGGTAATTCTCCTGAAAAAATCAAAGCAC---AAGAAACATTGAACAAAGCAAAAGCTTGGTTTCAAGCATCAA------
----AATCAGACTAAGGTTTTTAAAAGAATTTTTCCCTTGAATAAAAATTTTTGTTCAAGGTTTTTTT------------
--------------------------------------------------------------------------------
--------------------------------------------------------------------------------
--------------------------------------------------------------------------------
--------------------------------------------------------------------------------
--------------------------------------------------------------------------------
--------------------------------------------------------------------------------
--------------------------------------------------------------------------------
--------------------------------------------------------------------------------
--------------------------------------------------------------------------------
--------------------------------------------------------------------------------
-------------------------------------ATGCCGTACCGCAGAAAGTTACATCAGGGAATTTAAGTTTAGC
TTGTTCTAAGGTCTTTCCTTTGCCTTCTTCTTGCCAATAATTAATTACCTCTGTCGCTTTGTTTAGTACTTCTACTCTTT
CATTATCAGTAATCCAACTTTTTTCTTCTAATTGCGACTTTAATGTTTCCCATGCATCTTCCCTTGGCCAAAAGAAATAG
GCTGTAAGTGGGCTAGGACCCCCTCCAACAATTTGATCAACGGCCAAAGCCACGTTATCTGGCAACCAAAGAATTTTCAG
TAAAAATCTACCCTCGTCTGCCTTTGGTGTATGCCCAGAAGGTACACCATCTGCATCTATTGTTGCTGTTGCTAAAGCTG
CAGCACCACCAAGTGCACTTGGTCGACCTGATTTAG--------------------------------------------
----------------------------------TCTC------------------------------------------
--------------------------------------------------------------------------------
--------------------------------------------------------------------------------
--------------------------------------------------------------------------------
--------------------------------------------------------------------------------
--------------------------------------------------------------------------------
--------------------------------------------------------------------------------
--------------------------------------------------------------------------------
--------------------------------------------------------------------------------
--------------------------------------------------------------------------------
--------------------------------------------------------------------------------
--------------------------------------------------------------------------------
--------------------------------------------------------------------------------
--------------------------------------------------------------------------------
--------------------------------------------------------------------------------
--------------------------------------------------------------------------------
--------------------------------------------------------------------------------
----------------------------------------------------------------------------ACCC
GAATTTACTTTCTCTTGATTTTCAGGTTTTGCACTTGCCTCAGTACTTGTTACATCTTCTTGAACAGTACTTGCCTCTTC
AGAAACCATCATTTCTAATTTTCAACTAACTAACAAAGTACTAACTTAACAGGAACTAGGACCTATTTGAATTACAAAGG
TCGGAATCCAAAAGCTTTTCTAATATTCGACAGTGATGGAATTATTAAAGAAGAAAAATATATGGTTAGATTCATTCAAG
AAATCATTCAAAGAGTTTCAACTAACATTCCATATCTATCAAATCCTTAGCTGCTTTACAACTCAATACTTCAACAGAAT
CTT-----------------------------------------------------------------------------
--------------------------------------------------------------------------------
--------------------------------------------------------------------------------
--------------------------------------------------------------------------------
--------------------------------------------------------------------------------
--------------------------------------------------------------------------------
--------------------------------------------------------------------------------
--------------------------------------------------------------------------------
--------------------------------------------------------------------------------
--------------------------------------------------------------------------------
--------------------------------------------------------------------------------
--------------------------------------------------------------------------------
--------------------------------------------------------------------------------
--------------------------------------------------------------------------------
--------------------------------------------------------------------------------
--------------------------------------------------------------------------------
CTGTAAC-------------CAAAACATCATCCTCGATACGAATTCCAATACCTTTCCATCTTTTGTCTATCTCAGGCTG
CCCTTTGGGAACCGCTAACCGATCACTTATATAAATTCCAGGTTCAACCGTTAAAACCATCCCAGGTTCAAGATTCAAAT
GATAGTCACCAAGTCTATATGCACCTACATCATGGACATCAAGTCCTAACCAATGCCCTGTTCGATGCATGTACAAATGC
GAGTAAGCTTGTTGTTCAATAATAGAATCAACATCGCCAACAAGTAAGCCAATATCGACTAACCCGCCAACTAGATGTTT
TAAGGCAGTCATATGTACGTTCTCAGCATTATCACCTGGTCGAACACAATCAATTGCAGCTTTTTGAGAACTTAGAACAA
TTTCATATATAGCTTTTTGCTCTCCAGAAAACCTTCCATTAACTGGAAAGGTTCTTGTTATGTCACCATTGTAATAGTCA
TCTAAAGAGCAACCTGCATCTATCAAAACAAGGTCCCCATTCTTTATGGGTGAATTGTTTTCCGTGTAATGAAGCACGCA
TGCATTATCACCTGATGCAACTATTGAGCCATAAGCAGGTCCTCGAGTCCCCTTCTCAAGAAAGTATTTTTCTATCTGCG
CTTGTAAATCTCTCTCATTCATTCCTGGACGAG-CAAATTCTCTAACTAATTCATGAGCCTCTGCAGAAATTTGTGATGC
AATACGCATCCTTTCTATTTCAAAATCGTCCTTACGAAGTCTCATATCGTGAAGTATTGGACAAGGCGCAATCATGGATA
ATGGGGCTAAACCACTTCTTGGAAGTTTTTGTAAATGCTCCGACCAAGTTTTTAGAACCAAAGGTTCTATGTTCGGATGC
TTCCCAATTCGAAAAGCAATTCCCTCTGCCCCCTCTAAATAATGAGCTAAAAGGCTTGGTAATTCATTCAAAGAGTGGGC
TAAATCAACATCAAAATTATCTAAAACTCCTTTTGTTCCCCATCTAAAGCCTGTCCAAACCTCTGCCGCAGACTCTTTAG
GTAAGACGAATAATACGTATTGTTCTCCTTTGGGTTTATGAGGCAAAAATAAAGCCACTGCATTTGGCTCATCAAAACCA
GTTAAATACCAAAAGTCGCTATTTTGTCTGAAAGGATATTCGCAATCTGCGTGATGAGTAACTAACTCTCCAGCTGGAAC
AATAGCCGCATACGAACCTAAAC-CTGACAAAAACGAGTCTCTACGGCGATGAAAAACACTTGAATCAGCCAC------A
AAAATAATCCTATTTACACTTA---AGGATGGCAAGAGATCTAACTTAGTGGAAAAATAAAA-GCAAAAGATCCTTACTC
TTTA--AAAAATCT---TTAGAGGA--T----------------------------------------------------
--------------------------------------------------------------------------------
---------------------------------------GAGCCAAGACATTCTGCTTTTAACTGCTCTTGTTGCAGTTA
TTTTAATGGGTTCTGCAATGTGCTCAGGGATTGAAGCAGCATTATTAGCAGTTAACCCATTACGCGTACATGAGCTCG--
-CAAGGAGAAAGCCCAA-AGTACTTGGAGCTAG------AAGATTAGAAAAATTACGCCACAGAATTGGAAGGACTTTAA
CTGTAGTAACAATTGCAAATAACAGTTTCAATATTTTTGGAAGTTTGATGGTTGGAAGCTACGCAACTTACATATTTCAA
------------GATCGAATAGGAAATGTAAAACCAATATTTTTTGTTGGCCTAACTATTCTTGTTTTACTTCTTGGAGA
AATTGTTCCCAAAGCTCTCGGCACAAGACTTGCATTGCAAATCAGTTTAACAAGCGCTCCTGTCCTTGATTTCTTAAGCA
TAGTTATGCGTCCACTGCTAATAGTTCTTGAACGTCTACTACCAATTATCACTGCCAAGAGCGAGCTAACAACAGACGAA
GAAGAAATAAGACAGATGGCCAGACTTGGATCTCAAATAGGTCAAATAGAAGCTGATGAGGCTGCAATGATATCCAAAGT
TTTCCAGCTAAATGATCTTACTGCTAAAGATTTGATGACTCCACGAGTTGCCGCTCCAACACTTCCAGGAAGAGTTTCTT
TGCAATCTGTCAAATCAAACT--TATTAGAAAATAATGCAACATGGTGGGTAGTATTAGGTGAAGAAGTAGACAAGGTTG
TTGGAGTTGCTAACCGTGAAAAGTTATTAGCCTCTTTACTTCAAGGAGACTCTCATTTAACTCCTTATGATCTAAGCGAG
AATGTAGAGTTTGTACCCGAAATGATTCGAGTAGATAGACTACTTCTTGGTTTTAATGAAGACAAAAATGGAGTTAGAGT
TGTGGTAGATGAGTTTGGTGGATTTGTTGGTTTAATAGGAGCAGAAGCTGTATTGGCAGTTTTAGCTGGTTGGTGGAGGA
AGTCAAATAAATGATTTAC---CAAAGAGATATAGCTACAAAATGCAAGTTTTTACTTGGTCAATGGAAAGAGAACTTAA
ATCTCACTAATTACGAAAGAACAAAATTTGAAGACA----------CTTTAAATCAACTTGATTTTCAAATAAATAAATT
AGAGAAAAAAGAACTACAGATATCAGTGCATGGCAGAGTAGGAGTTGGCAAATCAAGCTTATTAAATGCATTAATTGAAA
AGCAAGTATTTCCAACTGATATAATTAATGGTAATACAAAAACCAGTAAATCTTATAAATGGGACGAAAGATTTCAAGGC
TTAAATAAGGTTGAGCTAATCGACTCTCCCGGCATAGATGAAATAAATAATTCTAATAAAGAAGAAATAAATTTTAATAC
TGTCCTAGACACAGATTTAATACTTTATGTAATTGATAGTGATATAACGAGAGTCGATATGAACTCCATTGAAGATCTAT
TAAGGCATAACAAACCAATACTAATAGTCTTAAATCGTTGTGATCAATG-------------------------------
--------------------------------------------------------------------------------
--------------------------------------------------------------------------------
--------------------------------------------------------------------------------
--------------------------------------------------------------------------------
--------------------------------------------------------------------------------
--------------------------------------------------------------------------------
--------------------------------------------------------------------------------
--------------------GAATAGAAGAGAAACAAAACTAATACTCTCAAGTGTTCACAGAAAATTATCATTTTGCAA
ACAAAAGGTTAAAATCGCTCTAGTATCCTCATCTCCAAGGAAAGCAAAAATAAAACCAGACGGAACTATTAGGAGTGAGA
AAACAATCCCTAAAGTTGATATTCTCAAAAATGAACTTAAAGATATTATCGACCAAAGTGGTGATTTTTTTCTTTGTATA
AATACTTTAAGAATTGCAGACCGATTCTATAACTTACTCAAAGAGAATCGACTACTGAAAAAGAAAAAAGAAGCACAAAA
TTTAATCGGCAGATATGCAACTTTAAAAGCCTCAGGGGTAGCACTTAATCCCTTCTTAATGATTGATCTTATTACCGGTC
TAGCTTTTGATAGTTCTCTTATTATTCAACTAAGTAAATTATATGGGTTAGAAGTAGGTGGCCCCACCGCCAGGCAATTA
GTAAAAAAGCTTAGTTTCCAAAATTCATTATTAGGGGGTGCGCAGATAGGAATACAAATTACTTTAAATATTCTCAAG-C
AAATAATGATATTTGCAGCACCTCTGACTGGAGGATTAAGCCTTGCTCCCACTGCTCCTATAGCCATTGCTCAAGCAGCT
CTTGCTATTCATGCGACAAAACTTATAGGTCGTCTCGCAGCTTATAAATTTCTAATGGGGA--CAAGTAGAAATGATGGC
AGGCCTCGATTAATGTT-GAAATATCTTCTCAAAAACAACTCAGACTTTAGAATAATGATTGGTGACTTTAAATTTCTTA
CAT--CAAGTACGGAAAA-----AAATAAAAATT------ATTTGTTGCCATGAAACTCAAAA---ATAATTCAATAGCT
TTATTTGGTACAAGTGCTGATCCACCTACTCTTGGTCACGAGGCCTTATTAAGTGAATTAACAAAAATCTTCCCAAAGGT
TATAACTTGGGCAAGTGATAACCCTGATAAAAACCATCAAATTCCACTTTTGAAAAGGACTCAGCTTTTAAGGATTCTGG
TAAAAAAAATCTCGCATCCTAAATTAGAACTAGTTCAAGAATTGAGTAGCCCTAGGACAATTCATACTCTAAAAAAAGCT
TTCCAACTATGGCCTGAAGCGAGTTTTAGTTTTGTAATTGGTAGTGATTTGGCTATGCATGTTCCAAAGTGGCTTAATGC
TAAGTCTATTCTCAGCAAGGTAAGAATAGCTATCGCGATGAGAGATGGATGGCCAATTAGCGATGTACAGCTAGCCGAAA
TTAAA-AAGCT---------TGGCGGCAAAA---------------------------TTGAGATATTACCTTTTACAAT
ACCTGAATCATCAAGTTCAAAATTTAGAGAGAGACCTCAAAAAGTACTTATTCCTAAGGAGCTTGTCCCATTACTGCTT-
-------GAAG---------------------------------------------------------------------
--------------------------------------------------------------------------------
--------------------------------------------------------------------------------
--------------------------------------------------------------------------------
--------------------------------------------------------------------------------
--------------------------------------------------------------------------------
--------------------------------------------------------------------------------
--------------------------------------------------------------------------------
--------------------------------------------------------------------------------
--------------------------------------------------------------------------------
--------------------------------------------------------------------------------
--------------------------------------------------------------------------------
--------------------------------------------------------------------------------
--------------------------------------------------------------------------------
--------------------------------------------------------------------------------
--------------------------------------------------------------------------------
---------------------------------------------------------AG-AATCTATACG-GTCTAGCA-
-----GA-TAACAGAAAATGAAATTAGCTCTGGCCCAACTAAATCCAGTTATTGGAGATCTCGATGGTAATTCCAAGAAA
ATATTTGAAATATGCGAAGAGATCAAAGACAAG-GATGTGGATCTAGTAATAACACCAGAGCTTTCTTTAATCGGCTACC
CTCCAAAAGACTTATTATTTAATCCAAGACTTTTTGAAGAAGAAAAAGATGTCCTAAATAAATTAAGCAAAAGATTAAGT
AATCTTAGTCAAAACTTATCTGTATTAATTGGTATTGCAGAACCAACTCCAGATATAGAAATTCCTAAACTCTACAATTC
AGTTGTGCTTTTAGAAAAAGGTACCTGGAGAATCGTAGCCAGGAAGCAACTCCTACCTACTTACGATGTATTTGATGAAA
AACGTTATTTTCGTTCCGCAGAGAATAGTAGTATTTTAAGTTTT----AATTTTCAAAAAAAACTTTGGAAGATAGGAAT
CACTATCTGTGAAGACATATGGGTTGAGCAAAATCTACAAAATGAAAAGATCCTAGGGAAAGATCCTTTAAAACTCTTAG
AAAACGAAAAATTAGATTTGCTTATCAATCTTTCAGCTTCTCCATTTATTGAATCGAAAAGTTTAATACGTCAACGCATA
GCA-GCCAAG----GCAGCCATACGTCTTTCATGCCCGGTGATCTATGTCAATCAAGTAGGAGGGAATGATGAATTGATC
TTTGACGGATCTAGTTTTGCGCTTAATAAAGAAGGCGAGTTAAAACAAGAACTTCCTAGTTTTAAAGAGTCAGTTGGTCT
TTGTGAT--ATAT--CTTCCCTCAAGCAACAAGCTTCGATATTAAGTAAATATCCAA-CATCACA---------------
-------------------------------------AGAAGTCAT----------------------------------
--------------------------------------------------------------------------------
-TTTCAGGGCTCTAGTGCTTGGAGTTAAAGATTATGCAAGAAAATGTAATTTCCACAGTGCCGTTATCGGATTAAGTGGG
GGTATTGACTCAGCCCTAGTAGCAACTATTGCAGTAGCAGCTTTAGGTATCTCTAAAGTTCATGCGATTTTAATGCCTTC
TCCATGGAGTTCAGCGGGGTCCGTAAAAGATGCAACCACATTAGCTAATCGACTGGGAATAAATCATCAAAAGATTCCGA
TCTCAGATGTAATGAATAGTTTTAACGATATTTTATCCAA----TTCAA-------TATGGGGAAT-GCCAACCGGTATC
ACAGCTGAGAATCTACAATCTCGCATTAGGGGAACAATATTGATGGCCATAGCAAATCAAAAAAAACATTTACTTCTATC
AACAGGAAACAAGTCAGAACTTGCCGTAGGATATTGCACACTTTACGGAGACATGAATGGGGGCTTGTCTGTAATTGGAG
ATCTTTATAAGACAAGTGTATTTGATCTATGTGATTGGATAGATAGTGAATCGTCATCAAGTTGTAGAAATGATTTTTCT
CTCCCTGAAAAAGGAGAAATTATAAGCTCTGAGATAAGAGACAAGCCTCCAAGCGCTGAATTACGGCCAGAACAATTAGA
TAGCGACTCTTTGCCTGAGTATTCCATTCTTGATCAAATACTAAAAGGATTAATTGAACAGCACTTACCAACTGAGGTGT
TAA--------TAGAAAAAGGATTTGATAAAAAAATTGTTCATAAAGTAGCCAACCTTTTAAAGAACGCTGAATTCAAAC
GTTATCAAGCACCTCCTTTATTGAAAATTAGTAATCAAGCATTTGGAAGTGGGTGGAAAAAACCTATA------------
--------------------------------------------------------------------------------
------GCCTCAGGACAAATCCTTTAATTAACTTCTATTCGTCATTCAATTGCTTTAAACAA------------------
---------------------------TCAATTGGTCTTCGCAGAGACTTAACATTAATCGCATGACGTAAAGCTGTTAT
TAATCCTGCAGCCTCTATATAATTCTCAG-----------------------------------CATACAAAATATTCTT
ATCTCTATTACCACTTAAGCTATCCAGCCTCATCTTTGTAGAGCTAAC--------------------------------
--------------------------------------------------------------------------------
--------------------------------------------------------------------------------
--------------------------------------------------------------------------------
--------------------------------------------------------------------------------
--------------------------------------------------------------------------------
--------------------------------------------------------------------------------
--------------------------------------------------------------------------------
--------------------------------------------------------------------------------
--------------------------------------------------------------------------------
--------------------------------------------------------------------------------
--------------------------------------------------------------------------------
--------------------------------------------------------------------------------
--------------------------------------------------------------------------------
--------------------------------------------------------------------------------
--------------------------------------------------------------------------------
--------------------------------------------------------------------------------
--------------------------------------------------------------------------------
--------------------------------------------------------------------------------
----------------------------------ATTTAATACTCCTTGATTGGAAACTATTATCAAAGGAATAAATCTT
TCGATACAAGACAAGACGGCCTCGCCACCTAATGCCCCCTGTGGCACAACAACAGCTC-------CTAAATCTCTATTAC
TTAAAAAAGTGTTGACCTGGAACAA--------------AGTATTTTCTTTAACTTTCATTTCTGACTTATA--AATTAG
ATCAGGTGCACGACTAAGACCAACTAAAACACTTTGCAGAAATGTATATCCTATTTCCTCTCCAGAGGTTCGAGGATCTA
GATCAT------AATCAATTGGCAAGGGTGCTAAGCCAGGTGCGTGTGCACATGGAATCAATAAATGTTTTACAAGGAAA
TGACTTATTACAGCTTCGACCCCCGCAATAATATCTACGCCATGACCTTGTCGATAAAGCTTAGTTTCTAA------TTC
ATCACTTTCATCAGGAAAGCGAGTTACCACAGCAATTGCTGTTGCGCCAGCTTGCTTAAGTTTTTCAGCAGCTCTTAAAA
GAACATCTGGTTCTTCAATATTTCCCCAACTTGAGCCACTCATACCTTTT--TTTAGATTA-------ATTTGTATGGCT
TTTTCAGTAGTCATTACAGGGCCAATATCTAGACCCAAACTTGCGACACAGCCATCGGCAACTTGTAAATGTCTTTTCTT
TAAATCAGACTCTAATCCAGCATCTAATAGTAAACCAACTTTTTGTTGTCTTACTGGTTTTAAAAACACTTCTCCAGAGG
CGAAAAGATTTAAACTATATCCTTCTACATATTGGATACAATTATCTGGCCAATATAAAGACCCACCATTCATAACATTA
GGATGAGTTATTAAACATCCACTCGCAGAAGCTAAGAGTCTTGCTGCAGGGATTGCATCCCCTGCGTATCCACCAACATT
GCACCCTATGCCAGTAGGAA-TAATCAATAATGTTGGCAAAGGTTCAGCATTAGT-------------------------
--------------------------------------------------------------------------------
--------------------------------------------------------------------------------
--------------------------------------------------------------------------------
--------------------------------------------------------------------------------
--------------------------------------------------------------------------------
--------------------------------------------------------------------------------
--------------------------------------------------------------------------------
--------------------------------------------------------------------------------
--------------------------------------------------------------------------------
-----------CATAAAGAAATCAATTCAATTCAGGATTAATACCTTTACACTTATCTTGATTGATCATCAACACAACTT
CGACCGATATTATCTGGACGTTTTTTTCAGGATGATTAGTCACGGAAGTAATGGCCCACCTAAGTGGTTCACCATATTCC
AATAGCTTAGATAAAATATAATTTTTCAAGTCAAATACACTTAATTCAAAAGGCCAATCAAGGTCTATTTCTATAAATTC
AAGATTCACTTTATTAATGACTTATACTTCTAGAATTCGTGAAGGCAGAGATAAGTAAGAAACTATGCTGAAGCTC----
--------------------------------------------------------------------------------
--------------------------------------------------------------------------------
--------------------------------------------------------------------------------
--------------------------------------------------------------------------------
--------------------------------------------------------------------------------
--------------------------------------------------------------------------------
--------------------------------------------------------------------------------
-----------------------CACCGACAACTTCTAATATTTCTTGCGTAATTGCTGCTTGTCGAGCCTTATTATAAT
CAATAGTAAGATTTTTAGCCAATTCCTTAGCATTATCACTAGCATTATTCATCGCAGTCATTCTACTCGCCAATTCTGAA
GCAGCGGACTCCTGTAATGCACGTAATAATTGATTCTGTAAATAAAGAGGTAAAAGAGCATTCAAAAGCTGATCGGGACT
TTGTTCAAACACAATATCCGATGGTAGTTTCGGCTCTTCATTAGAAGGAGCAGCATC---TTTCTCAATAATTAATTGGC
TATCTTTTGTAGTTAATCTAAAAATTTCGTCTTCTGAATCTGCTATTCCTTGAGGATCTAAAGGTAATAGAGTTTGTATT
GTTGGATTACAACTAACCAAACTTACAAACTTAGTAAAAATGACCTCTACTCGATCAGTACTTTCAGAGAGAAATTCTGC
TAATACTTCACTAGTTATAGAGGCAGCATCCTCAGAAGTTGGGACTTGTTCTAATTCTTTAAAAGTAGCCCTAATCTTGT
AAAGACTAGATCTATTTTCGAAATATCCTATTGCTTTTTTACCAATTAGAACTAAATCGGGGCTATATCCTTGACCTTTC
AATTCGGCATATCGCTTCTCTGTTCGTTTGATTATGTTCGCATTATATCCCCCACATAATCCTCTATCTCCAGTGACAGC
TAAGAGAGTAATTGTCTTAACTTCACGCTTGTTTAAAAGAGGAGAGTCAGCGGCTTCAAACTGCATTCTTGATTGAATAT
TTTCTAAAACCCTTGCCAATCGATCAGCAAAAGGTCTGCTCCTTAAGACCTGATCCTGTGCTCTGCGAACTTTCGCAGCA
GCAACAAGTCTCATTGCTTCTGTGATTTTCCTAGTATTTTTGACAGAGACAATTCTGTCTCTTATGTCCTTTAGGTTAGC
CATAGGTAATTTTCTCTCTTAGAT-AGCCTTTGTGTTTAAGCC---GCAAGCATGGAGGACTTAACCTCGCTAATAGCGT
CTTTAAGCATTGATTCAGATGCTTCACTTAATACTTTTTCGGAGAGAACATTTTTAAGGAACTCAGCCTTGTTTGTTTTT
AAATAATCACGCAATTCACGAGCAAACTTAACCACTTCCTCCTCGGGAACCTCATCAATCAATCCTTTAACTCCTGCATA
AACAATAGCTACTTGTTCAGCTAAATTTAGAGGGTCAAATTGAGGCTGCTTGAGAAGTTCTCTTAGCCTTTTACCTCTAC
CTAGTTGCTTTTGAGTAGCCTCATCAAGATCTGAAGCAAATTGAGAGAATGCCGCAAGTTCATCAAATTGAGCCAGTTCA
AGTTTTAACGTACCGGCAATTTTCTTAATAGCTTTTGTTTGCGCAGCTCCTCCTACACGACTAACCGATATACCAACGTT
AATTGCAGGTCTTAATCCAGAGTTGAATAAATCTGAGCTCAAGAAAATCTGACCATCAGTAATTGAAATGACGTTAGTTG
GGATATAAGCAGAAACATCACCAGCCTGCGTTTCAATAATAGGCAAGGATGTCATTGATCCTGCACCCATAGCATCAGAA
AGTTTTGCAGCCCTCTCAAGCAAACGACTATGGCAATAGAAAACATCTCCTGGATATGCTTCACGACCTGGTGGACGACG
TAAGAGTAATGACATTTGCCTATAAGCCTGAGCTTGCTTAGTTAGATCATCGTATATAACTAGTGTCGCCTTGCCTTGAT
ACATAAAGTGCTCAGCAATTGCGGCACCTGTATAAGGGGCTAAATATTGCAAAGCTGCAGCTTCAGATGCTCCGGCATTA
ACAATAATTGTATAATCCAAAGCTCCTTTTTCTTTAAGAACTTCAACCACATTTGCCACTGATGCTTGTTTTTGACCAAC
CGCTACATAAACACAAATAACATCTTGACCTTTTTGGTTGATGATTGTATCGATTGCTATTGCAGTCTTCCCTGTTTGTC
GATCTCCAATAATTAACTCCCTCTGACCTCTTCCAATAGGGATCATCGCATCAATAGATGTAATCCCAGTTTGCATAGGC
TCATGTACTGACTTTCTCTTAATAATTCCAGGTGCTATTGACTCAATTAATCTTGAGTCAGTTGTAGCCATCTCTCCTTT
CCCATCGATTTGCTGTCCAAGAGGATTAACAACTCTTCCGAGCATTGCCTCACCAACTGGGACTGAGGCAATCTTTCCAG
TTGCTTTAACTGTGCTTCCCTCTTGTACTCCTAAAGCTTCACCCATCAAAACGACACCAACATTGTCATCTTCAAGGTTT
AAAGCAATCCCCTCTGTTCCATCTTCGAATTCAACTAGTTCACCTGCCATAACCTTTTCGAGGCCATAAACTCTTGCGAT
ACCATCACCGATTTGTAAAACGGTACCTACATTGCTTACAGATACTGACTTATCGTAATCAGCAATCTGCTGTTTAAGGA
TTGAACTGATCTCGTCGGGACGTATAGAAACCATG--------------------GTGATAACTTAAAGTTGGGGAAGAA
GTAAAAGAGGAAGAAGGGGAGAAAGTCAG-------------GAGAGAATTAGCTGACTTTGGCCAAAGCAAGACCAAGT
CTTCTGACTTGCCCTGCGATGCTGGCATCAATGACCTTTGATCCAACATTGACCACAAAGCCACCAAGTAATTCGGAGTC
GACTTTGAGATCGATTTCCAAATTATCTGTACCAGCTATAGATTGTACTTTC-TTGAGTAGCTCAG-ATTGTTGATCTTC
ATTTAGCGCTGAAGCAGAAGTAATAGTTGCTAGAGCAATATTTCTTTGTTCTCGATAGATTTCTAATAATCTTTCAAGAA
CAGAATTCAACAATCCGATTCTTTGTCGATCTGCCAAAAGTTTTAAAAGATTTAAGAAAGATGGAGTGACTTGACTAGAG
AAAAGCTTTTCTAAAGCGGCTTTCTTTTGA---TTAACCTCTAAAACTGGTGATGACATCGCATCACTAAATTCAGGACA
AGAATTCCAAAGTTCTAAAATAGACTTAGCTTGAGTAACTACTTCATCCACCTCGTTGCGGCTCTCTGCTACTTGAAGGA
ACGCTTCAGCATATGGAGTAGTGACTGTATTAAGTAGTGGCATTAGTTGTCTCCAATATTTTTAATTGACTGTTTAAGAA
AATTATCTTGAGTATTTGAATCTAACTTTTTCGGAAGCATTGCTAATGCTTTTTCAATAGCAAGTTCTGCAGCCTCTTTT
CTTAATTGGGAAGTTACCCTTGCAGCTTCAGCACTTAAGTCAGAAGCAGCTCCTTGTTTAATTCTTGCCATTTCTTCAAC
AGTTCTTTTTTCACTCTCAAGACGAATTGCTTCTGCTCTAACTTTGCAATCATTTCTGATTTTGTCAGCTTTTTGCTTAG
CTGATGAAAGATCATCTTTTGCTTGTGAAAGAGAATCTTGTGCTTGTGCTAAACGCTCTTCTGCTTCTTTCAAGTCAGAA
AGAATTGTAGTTCTTCTCTTTTCAAGGATTTTCCCTAAAAAGCCTGGTAAGAACTTGTAGAGGCCAAAGACAACAACGGC
TAAGTTGATAATGTTGGTCTCAAAAATATTTAAATTAAGGCCAAA---GCCTTCGGAAGCGAAA---ATTAAAGGAGTCA
TTTTTTTGCCAAGAGTCTTTCAATAATCAAATCACCAAGATTGTCAGCCTCGTTTTTGAGTTGATTAAGAGCTTCATCTC
TTTGTGAATCAATCTCACGCCTAGCTTTCTCTCTCGATGCATTTGCCTCTGAAGTCGCAAGAGCAAGTGCCTCTTTGTAA
AGATTCTCAGAATCCTGCTCTGCCTCAAGAATCACCTTCTGTGCTTCAAGACGAGCCTCCTTGAGCTGATCTTTGAGTTC
AGTCTCAAGGAGTTCAACCTCAGCGATTTTTTTCTTTGCTTCTGCCCTACTTGTATTTACATAATCCTCTCTTTCTTCAA
CTACCCGTCCAACAGGTTTGAAGAAAAGAGCATTGAGTATGAAAGTAAGCAATACAACCTGAACCGCCATAAGCGGAAGA
GTTGCATCGAAATCAAACAGACCTCCCTCAGAGGCACCAAACAAAAACAAAGTTGGCATTAGC-----------------
------------------------------------------------------TAGGGGTGCAAG-AATTTAAACGAGC
CAGATAAAGGCAATTGAAATTTGCTAAAGAATTTTCAAATATTGGGGCTGAAAGTTA-ATCA------------------
-------AATTGATTGAGTTATACAATCAGCCCTTT---TTTGAAA-TATTTAGCCAGCAAAAGGGTTAGCGAAAAGAAG
CACCAATGCAACCACAAGGCCATAGATGGTAAGTGATTCCATGAAAGCGAAAGAAAGAAGCAAAGTACCTCTGATTTTTC
CCTCAGCTTCTGGTTGGCGGGCTATACCCTCTACTGCTCCTTGTGCAGCACTACCCTGACCGATACCAGGGCCTATTGCG
CCAAGGCCTACAGCTAAGCCAGCTGCAACAACTGATGCGGCGGTGGTAATGGAATCCATAATTCTGCTAAAGATGTGTAG
CGCT-TTA-AACGCTTATAAAGATGTGACCGGGAGTTTATACCTGCGAGGGGTGCATCTCATAGTTCTTG--AGATGATA
CTGAAAGAATTTCAGGCCTAAAAG--CAGGAAATTTGCCA----------------------------------------
--------TTAAAAAGTTAATTCAATAGCAAAAAGTTATGATTAATGATGCTCTTCAACTGCTTCCCCGATGTAGTAAGC
AGCAAGAGTTGCAAAAATCAGAGCTTGAATAGCACTAGTAAACAAGCCTAAAAACATAACTGGAACTGGAAGAACAAGAG
GTACTAGAAAAACGAGCACCGCTACAACAAGTTCATCAGCCAAAATGTTTCCAAATAAACGGAAAGAGAGAGAGAGAGGC
TTTGTAAAATCTTCTACAATTTTGAATGGGAGCATAATTGGCGTTGGGTGAACGTAATACTCGAAGTAACGCAAACCTTT
ATTGCTCAAACCCGCATAGAAATATGAAAGAGATACCAGTAGTGCTAATGCAACAGTTGTATTTATGTCAGCTGTAGGTG
CCCCAAGCTCACCACTTGGGAGTTTGATCAGCTTCCATGGAACTAATGCACCGCCCCAATTGCTCACAAAAATGAACAGA
AAGAGGGTTCCGATGAAAGGCATCCAATCTCTATAAACCTTTTCACCAATTTGTGTTCTTGCAAGATCACGTATGTAATC
CCAAAGAAATTCCAAAAGGTTCTGGACACCCCTTGGATCACGTTCCATTTTTTTAGTCCCAATGACTACTAAGGCAAGCA
AAGCGCCTATAAGAAGCCATGAAGTCATAAAGACTTGGCCGTGAATTCTAAAATTTCCAATTTGCCAATAAAGTTGTTGA
CCAACTTCTAATTCAGCGAAAGGAAAAACAAATGGCAAAAAACCCATTATCTGGAA------------------------
-----------------------------------------------------------------GTTTAGGTTGCGTAG
AA---AATAAAA----GCCAAACAAACAAA---ACTTAAAAATTTGATTTCTAAATAAGCCCTATGGCATAGATAGAAAC
---------TGAATAATTAACGCTGGTTTATAAAGCAAAAATCCTAATAGAGCCGGAATCAAATCAAGCTGAGGAAATCT
AGAAGAC--ACCAAAACCAAAAGG---ACCGGAACTAACAACTGGACTTTACCGACGATTTTTGATGAAGTACCCAACCT
TCCAATTCCGCGAGCAAGCAAGCGAAAATAAAAAATTCCTGATAAAGCACCAATAAATAGGCTTGCGCCAGCTTGGATTC
CCCAAAAGAACCCTGCTATGCCAACAGAAAAAATAGTCAATAAAAATGCCAGACGGAACACTCGAA--ATTGAAGTTCAA
GATATTCG------------------------------------------------------------------------
--------------------------------------------------------------------------------
--------------------------------------------------------------------------------
--------------------------------------------------------------------------------
--------------------------------------------------------------------------------
--------------------------------------------------------------------------------
--------------------------------------------------------------------------------
--------------------------------------------------------------------------------
--------------------------------------------------------------------------------
--------------------------------------------------------------------------------
--------------------------------------------------------------------------------
--------------------------------------------------------------------------------
--------------------------------------------------------------------------------
--------------------------------------------------------------------------------
--------------------------------------------------------------------------------
--------------------------------------------------------------------------------
--------------------------------------------------------------------------------
--------------------------------------------------------------------------------
--------------------------------------------------------------------------------
--------------------------------------------------------------------------------
--------------------------------------------------------------------------------
--------------------------------------------------------------------------------
--------------------------------------------------------------------------------
--------------------------------------------------------------------------------
--------------------------------------------------------------------------------
--------------------------------------------------------------------------------
--------------------------------------------------------------------------------
--------------------------------------------------------------------------------
--------------------------------------------------------------------------------
--------------------------------------------------------------------------------
--------------------------------------------------------------------------------
--------------------------------------------------------------------------------
--------------------------------------------------------------------------------
--------------------------------------------------------------------------------
----------------TCTGATTTGACTCCGGACGATGAGTCCGATGAATCAATGTCCAGAAGAGGATCATGACTTGAGC
AATTTTCAACAATCTCAGATGCCACAAAAATTCCTCTTATATGAGTTCATCAGTGATAGTGAGAAGTTGATTGCAATCAA
GACACCTATGCTCTCTGCAAAGGCCCGCGAAATCTATCACGAGACTTGCATCTAAACAAAAAAAATTTATCAATAAATTG
AAAAGTTGGTTAATTTTATGACTTGAGCAAGAATTTGAAGCACAATTTTAGTTTTTCAATCTAAATCAATAAATAATCTG
TTTACATTTCTAATCCTGATGATATGTAATTTAATAATTAAAAATTCATCTATTATTTTATTTTGTCTCTAAAAACTAAC
AATTAAATTTGAAATAATAAAAATCTTCTTGAATTTTCTGAAATTCGATAAAAAATTACACCAACTACATTTAAAGACTT
GGCAAGATGGCAATTAAGCGGCTCAATGGTTTATAAGCAAAAGATCCTTTGAGTAATATTTCTAATAAGAAAATTCATTC
AAAAACCAGAAGGAAAAATACTTTTGAATCAAA-----------------------------------------------
------------------------------------------------AGATTATCTGGATAATTTA-------------
--------------------------------------------------------------------------------
------------------------TTAAGCAACAAA-ATACTTCCATTGCCCTGGTCTTTTTGGCCAAAGGAGGGGCGCT
TGATCATGGGATTAATCGCCTTTTGGAGCATATCAGGAATCTTTATCCTCGGATCAGCTAGTTGGTGGGTAGCAACTAGA
GAAATGGGTGAAGGTGCTTATTACATAAAAAGACAACTAATTTGGCTGGTCGCAAGTTGGAGCATTTTCTACCTAGCTAT
AAATATCAATCTAAAAAATTGGCTTAAACTATCAGGACCGTGCCTTTTTATAGGT--ATGGTTCTAATTGCATCAACAAG
CTTTTTCGGTAGCACCGTTAATGGTTCTACTCGATGGTTGATTATCGGCCCAGTCCAAATTCAACCATCTGAGTTAATAA
AACCTTTCATCATTCTCCAAAGTGCAAAGCTTTTTGGTCAATGGGAAAGAATAAATTCAGAAAAAAAAATTTTTTGGTTA
ACTATCTTTGCCTCTATTCTTGTATTAATCATAAAGCAGCCAAATTTAAGCACAGCTGCATTAATAGGGATATTACTTTG
GATGATTGCATTAGCATCCGGTATTAAATTCCGAAATCTTTTTAACACCGCTATATCTGGTTTTTTTATTGGTGCAACAA
GCATTTTTTTTAATACCTATCAACAAAACCGCGTCATGTCATTTATCGACCCTTGGAAAGATCCACAAGGAAGTGGATAT
CAATTAATTCAGAGTCTTTATGCTATTGGTTCAGGTGGTCTATTAGGAGAAGGTTATGGTCTTTCTATGCAAAAATTACA
ATACTTACCCTACAGGAGTACTGATTTTATTTTTGCTGTTTTTGCTGAAGAATTTGGATTCTTTGGATCAGTTTTACTTT
TATCATTTCTGCTTGTAGTTGCATACTTAACCCTGAAAATATCTCTTAATTGTAGAAACAATTATTCTAAACTAATCTCT
ATTGGTTCAGGTACTATTCTTGTTGGCCAATCAATTATGCATATAGCAGTTTCATCAGGAGCAATGCCTACCACGGGCCT
TCCATTCCCTATGGTTAGCTATGGGGGAAACTCATTAATTTCAAGCTTACTAATAGCTGCCCTATTGGTCAGATCCTCTA
TTGAATCT------------------------------------------------------------------------
---------------------------------------TCAGAATTATTAATTAAAAATCCCTCAAATAGACTTTTAGC
TAGATAATCTGGAAAAAG----AATTTAGAGTGGAAAGTCTCTTTTT---------------------------------
-----------GAACATTTCTCATATAAATTTAATTTTCTCTGATTTGACTCGTCATGGCGAGCAGTTAATTAATAATGG
GCTCAATAATCCAACTCCCCTAACAATTCTGATAGTTTTCACTGGAGGACTCTTGACTAGCTTGGGGCCCTGTTCATTAT
CACTTTTACCAATCACAGTTGCTTATTTAGCTGGATTTAAAAATAACCAAAACCCTTTACAAAAAACGATTAGTTTCTGC
AGCGGTATAGTTTTTTCACTAGTTGTATTAGGAAGTCTAAGCGGGTTCTTAGGAAAAATTTATGGTCAATTACCAGGTTT
CTTTTCAATATTCATTAGTTTTTTAGCAATAATTATGGGTCTTAATCTGCTTGGGATTTTGAAATTCTCACTTCCATCTG
GTCCTGACCCTGAAATTTGGAAAAATAAAGTTCCTTCTGCATTCGCTCCAGTTTCAGCAGGTTTTGCTTTTGGATTAGCA
TCATCGCCCTGCACTACTCCTGTTCTTGCAGTTCTTCTCGCTTGGGTTGCCAAACAAGGAAATCCTCTAAGCGGCACGAT
TTTTCTTGGAAGTTTTGCGATTGGACAAATTGTTCCTTTATTTGTAGCAGGTACATTTGCAGCAAGTATTCCAAAATTAT
TATCGTTGCGACCTATTGGGAAATGGGTTCCACCAATTAGCGGAGTCATTTTGTTAACCATTGGTCTAATAAGCCTACTT
TCTATTTGGATATAAAATAGATGAAAAAAATCAGCCAAGTTTTAAACTGGCTTTCTAGCTTAAAAATTGCAATATTACTT
TTATTAGTAATAGCTGTTTCATGCGCAGCCGGGACTTTAATACCACAACAAG---AATCAAATCAATTCTATTACGATAA
TTTCAATAAGAATCCTTTTCTTGGAATAATTAATGCAAAAATATTACTACTTTTTGAATTCGATCATGTTTATACAAGTT
TTTGGTTTTTATTCTTACTTATATGGCTAGGTTTAGCTCTTTCAGTTTGTAGCTTCAGGAGACAATTACCGATACTTAAA
TCAGCATTAAACTGGATAGATTACAAATCACCTAGTCAAAT---------------------------------------
----------------------------------------------------------AGCAAAGCTTTCTGTTGCTCAA
ACAATAGTGACTAATAATTGCGCAAAGAGCTTAGAGAAAATTAAACTTA--ATTTAAAAA--------------------
----------------------------------------AAC-------------------------------------
--------------------------AAGGTTGGAATGTAAAAGAAACAGATGGAAGAATAGCTGCTCGCCAAGGAG---
--TAATAGGTAGATTAGGACCTATATTAATTCATCTAGGCATGATCCTATTAATGATAGGGGCAACATACGGATCATTAA
ATGGAAAAACCATAGAAAAATTTTTAGCTCCTGGTAGATCAATAGATTTATTGAAC---AATAATGAAGAGAAAGGGTTA
ACCATTGAATTGCAAAAGTTTCAAATCGAAAGAGACCCTCAAGGAAGAGCTGAGCAATATAAATCTATAGTCAATGTTAT
T------GAGCCAAATGGTAATAATCAATCA---------AAAGAAATTAGTGTTAATTATCCACTAAGGTACAAAGGTC
TAACATTATATCAAGCTGACTGGTCTTTAGCAGCAATAACTATTAAAATTGATAATAGTCCGAAATTACAAATTCCAA-T
AAAACCCATTTCTGAGCTGGGTGAACAAGTTTGGGGGA---CAATTATACCGACTAATAAAGATGGTAAA---AACCAGA
TTTTATTAACCGTAGATAGTGAATTAGGACCAGTAAATATTTATGATAATGATGGAACACTACTGACAAAGTTAA----T
TA--TAAATAAGGA------AGAAA--AAGTC----AAAGGAGCTTTAATAAAGATAATAAATATAATCCC---------
--------------------------------------------------------------------------------
---AAGTAGTGGATTACTTTTAAAGCACGACCCTGGAGTACCTTTTGTATATTTAAGTTTTGCGATAATACTTATTGGTG
GTTCACTTAGTATTATTTCAACTAAAAAAATCTGGGTCTTACATGAAAATGAAAAATCTATGATTTATATAGGTGGATTA
AGTAATAGAAATCTCTCTGGTCTTTCAAAAGAATTGCCGAATCTTATTAGTTTTTTAGAGACTTAGCTCTAAATT-----
---ATTTCTTTTC---CCATGACAGAC-TCTAATGATTGTA---------------------------------------
--------------------------------------------------------------------------------
--------------------------------------------------------------------------------
--------------------------------------------------------------------------------
--------------------------------------------------------------------------------
--------------------------------------------------------------------------------
--------------------------------------------------------------------------------
--------------------------------------------------------------------------------
-------------------------------------------------------------------------------T
GAACATTACCTCTAGGATTGAAATCAGCTTCTAATTGCATCCACTTAGGATCAGAAACTTCAACAAAGTCATCGATAATT
TTATTCGTAACTTCTTCATGAGATATCTTCTTTTCTCGAAAGCTATTTAAGTAAAGTTTAATTGCCTTTAATTCTATGAC
CTTAGTATTTGGTTGATATTTAATTTTCAAAGTTGCAAAATCAGGATATCCCGAAAAAGGACACTTACAGGTAAATTCAG
GGAAATCTATTGAAATCTCATAATCTCTATTAATATTTGGATTTGGGAAACAAATTAAACTCCCAGCCTCTATTTCCCTC
TCCCCATACATAA--------TTTCATCTTTGATGTCTTTTTCTTGTCTAATCACATTTTAACTGCATTTAAAACTCACA
CTACATAAAAGCTTGATTAAAAATTCAAACTTTAAATAAATTCTTTTAATCTAAAAATAGCGAAATGATTCCA-------
-----------------------------------------------------------------AAAAGCTGATTTGTA
TCATTGGGTACAAAACTTATCTTCGC-TATCCCC----------------------------------------------
--------------------------------------------------------------------------------
--------------------------------------------------------------------------------
--------------------------------------------------------------------------------
--------------------------------------------------------------------------------
--------------------------------------------------------------------------------
--------------------------------------------------------------------------------
--------------------------------------------------------------------------------
--------------------------------------------------------------------------------
---------------------------------------------------------------------------CCTAA
TGGATATAACT----AAAGGTT-------TTACATGGACATAAGTCTTTCTAATAAACGAAATGGAACTCAAATAA----
----AACCAACTAGTATTCATGGAATCCTTTGGCTACAAACTCATTTTGAATCTGAACACTGGGAATCAATCAGTAATGG
GCAAGTAATACTTCCTAGACAAGATGCAGAAATGCTTGGTGGAGATGCCCAAAATGCTGGTCTAAATGTAAATTTCATCA
ATTCTCTAA---TTCAAATAG----ACAAAATCTGATAAAAACTATCTAAGATTCTTGAAGCTACTTA---CATCGAC--
----------------------------------------------------------------------------ATGA
AAAAGATAGAGGCAATAATCCGACCTTTTAAGCTGGAGGATGTAAAGATTGCATTAGTAAATGCAGGTATAGTTGGCATG
ACTGTAAGCGAGGTAAGAGGGTTTGGCAGACAAAAAGGACAAGTTGAGAGATATAGAGGATCAGAATTCACCGTTGAGTT
TCTTCAAAAGCTCAAAGTTGAGGTAGTAGTTCCTGATGAAAAATCTGAAATTGTTTTAAAAGCTATTGCTGATGCAGCCA
AGACAGGAGAGATCGGAGATGGCAAAATTTTTGTTAGCCCAATTGATTCCGTTGTTCGAATAAGAACGGGCGACAGGAAC
GAAATAGCTCTTTAATCTCAA-AAAA---CATTAAATAATTTTTCGA---GTTCAATATTGCCTTTT-----------AC
CTCATCACC-----CATCCAAAGAAGATATTCTTGATTACCAGCAGGACCTTTTAAAGGCGATGCAATTAACCCTTTCGG
ATTCCATCCATATTTTTTAGATTCGTTAACCACACCCTCTACAGCCTCAGCATGTAGCGAATGATCACGAACCACTCCAC
CTTTGCCAACTTTATCTTTGCCAACCTCAAATTGAGGTTTCACTAATACCAACAACTCAGACCGGTCAGATTGAAGAAGA
GATTTGATACTCGGTAAAACAATTTTAAGAGAGATAAAAGATAAATCAGCTACTGCGAAATCTGGTATTGGGTCTCCATC
ATTGAATAATTTTTCAGGAGTTAAATGCCTAATATTGGTTCGTTCCAAAAGAACCACTCTTGGATCATTTCTAATACTCC
ATGCAGTCTGACCATAGCCAACATCAACTCCATAAACCTTTGCCGCTCCTTGCTGTAAAAGACAATCTGTAAAACCACCA
GTTGAAATCCCAGCATCTAAACAAATCCTATTCTTAATATCTAGAGGAAATTGATTAAACGCTTCAGCCAACTTTTCACC
CCCTCTAGATACATATCTCAAGGGCTGCGTAACTTCTATCTCAAGATCTC-TTAAAACTTCTTGGCCTGGCTTATCAAGA
ATTTGACCGTTAATTGTTTTAACTTTGCCAGCTCTGATAAGGTTCTGAGCCTCTTGACGTG-TTTTCACCAACCCTTTAG
TCAGCAAGTGAAGATCTAATCGCGATTTTTTAGTCAT---TTGTTTACAAAAACAAACAGGAAACGG-AACAAAAACCGC
AGAACT-----CGTGCTTATCCTCTTTTTCAATAGAGAATCTATTCAACTGACCATATGGTTTTGTCTAAAAAGCTCAGG
CATCCAACCAATGAAAATGAGCTATCT-----------------------------------------------------
--------------------------------------------------AGCCATGGTCATTTTCATCTAACCTCAAAA
AAACAAACTGGAGAAGTGCTTGAACTTCTACCTCCAGGGAGTTTTGCAATATTTGCAAATCAACCAAATGATTTGCCTCC
CTTTCAAGTAATTGATT---------------------------------------------------------------
--------------------------------------------------------------------------------
-GTAAAGGAGGAAGATGCAGGGTAAGACAGCAAGCTTGGGGAAGATATGTCCATTGGGAAGTTGAAC--------ACAAT
AGACTCAAGTCAGCTTGACCTTGAGGATCTAAATTAATAGCAACCT--TTAACT--TTGTAGCACTTTGATTGAGCGTTA
CACAAACCCAGAGATGGGAAATATTTGGTCTGATCAAGCCAAATACCAAACATGGCTTGATGTTGAAATTGCCGCATGTG
AGGCTAATTGCAAATTAGGGAAAATCCCTCAAAGTGCAATGGAAACAATTCGAACAAAGGCAAGATTCAAGTCAGAACGC
ATACTCGAAATAGAGGAGGAAGTTCGCCATGACGTAATTGCCTTTCTAACAAATGTAAATGAATATGTTGGGGATGCTGG
CCGTTACATTCACGTTGGAATGACCAGTAGCGATGTCCTTGATACTGGTCTTGCACTTCAATTAAAGTCATCCGTCAAAC
TTTTAAGAAAAGAGCTTTTATTACTTGAAGAAGCTATTAGAGATTTAGCAAGTCA----GCATAAAAAAACCGTAATGAT
TGGACGTTCTCATGCCATTCATGGAGAACCTATTACCTTTGGATTCAAGTTGGCGGGATGGCTAGCTGAAACTCTCAGGA
ACAAAGATAGGCTAAACAGTCTTGAGAAAGATATTTCTGTTGGTCAAATCAGCGGAGCTATGGGCACTTATGCCAATACT
GATCCAGAAATAGAAAGAATAACTTGCGAACTTTTGGACCTTGAGTGTGACACTGCTAGCACTCAAGTTATCTCAAGAGA
TAGGCATGCTAATTATGTGCAGATTCTTGCTTTGATTGGATCTTCACTAGATCGTTTTTCTACAGAAATTAGAAACCTTC
AAAGAACGGATGTTCTTGAAGTAGAGGAAAACTTTGCTAAAGGCCAAAAAGGAAGCTCTGCAATGCCTCATAAAAGAAAT
CCCATACGTAGTGAACGGGTAAGTGGGCTTTCCAGGGTTTTAAGAAGTTATGTAGTTGCAGCTCTTGAAAATGTAGCCCT
ATGGCACGAAAGAGATATAAGCCACAGCTCCAATGAAAGATTAATGCTGCCAGACACATCTATTACTCTTCATTTCATGA
TCACAGAAATGACCGCAATAATTAAAGGTCTTGGAGTATATCCAAATAATATGCTGAAAAATTTGAACATTTATGGAGGA
GTAGTGTTTAGTCAAAGAGTACTTTTGGCTTTAGTTGAGAATGGAATGAGTAGAGAAGATTCTTATCGATTAGTTCAAAA
AAATGCTCATTCAGCCTGGAATCAACCCGAAGGAAATTTCAAAAAGAACCTTGAGAATGACCCAGAGGTAATGAATAGTC
TCTC----------------------------------TACTGAAAAACTCTCTGATTGCTTCTCAACCGAATTACATCA
ATCAAATTTGAGAGTTATTTGGGAAAGACTTGG-----------------------------------------------
-----------------------------------CATATAACTTTAAAATCTGAATC----------------------
--------------------------------------------------------------------------------
--------------------------------------------AATTAATATCAGTGAATACACTCTAAAAAGGTAAAA
GAACTAGATTTAATCAAAATCTATATTTATAATTTTCTATTCCTTAGGAAACTTAAAAATTCTCAACCCAATATCAATGT
CCAACATGAAACGACTTGAGAAAGATAGCCTAGGTTCAATTGATGTTCCAAATGATGCGCTATGGGGAGCTCAAACTCAA
CGCTCAATATTGAATTTTGCTATCGGGAATGAGGTCATACCACTCGAGATTATTTTTGCAATTGCCCAAATAAAAGCCTC
TGCTGCTCATGTAAACAATCATCTAGGTTTAATAACTACAGAAACTGCTCAATTTATTACCGAAGCAAGTTTAGAAATTA
TTGAAGGAAAACATAATGATCAATTCCCAGTGAGAGTTTGGCAAACAGGCAGTGGTACTCAAACAAATATGAACGTCAAT
GAGGTGATCAGCAATATAGCTTCAAAACGTTCAAATAATACGTTAGGTAGTCATAAGCCAATACATCCCAATGATCATGT
CAATTGCTCTCAATCAACAAACGATGTTTTTCCAGCTGCAATCCAAATAGCCACAATAGTCACCTTAAAAGACACATTAA
TACCTGAATTAACCAAACTCATTGATGTATTCCATCAAAAAAGTAAAGAATGGAAAGATATTATAAAAATAGGACGTACC
CATCTTCAAGATGCAGTACCTCTAACTCTTGGACAAGAAGTCTCTGCTTGGGCTTCTCAATTAGAGACTGCTTTAAAACG
CATTGA-AATCAACATCGAGGAACTTTATCCGCTTCCACTTGGAGGAACCGCTATTGGTACAGGGATTAATACTCCTAAG
GATTTC--------GATAATTTAATCGCTCTTGAAATAGCCAAACAAACAAATTTACCTTTTAAAACTGCAGCTAATAAA
TTTGCCATCATGGCTAGTCATGATGGTCTTGTAAATATAATGTCTCAAATAAAATTACTAGCCGTCACTTTTCTCAAAAT
TGTTAATGATCTTCGACTTTTATCTTGTGGACCAAGAGCTGGATTATCAGAACTACAGCTTCCAGCCAATGAACCTGGTA
GCTCAATAATGCCAGGGAAAATTAATCCTACTCAATGCGAAGCCATGGCAATGGTGTGTACGCAAATAATTGGCATGGAC
ACCTCAGTATCGATCGCAGGAAGTGGAGGACATCTACAAATGAATGTCTATAAACCACTGATTGGCTACAACATTATAAC
AAGTATCAACCTTATTCAAAATGCCTGTAAGAGTTGCAGAGAGAATATGATTGAAGGTATTCAACCTAATAAAGAAAAAA
TCAAACAATTTCTAGACAATTCTTTGATGTTGGTAACCGCCTTATCTCCATCAATAGGATACGAAAAAGCAAGTAAAATT
GCTCAACTAGCCCATGAAAAGAATC--TAAGTCTAAGACAAGCTTCCAGTCAATTAAATTATCTTGATCAAGAAGAATTT
GATAAACTCATGAGTCCAAAATCAATG----ATTGGAAGTGATTGAAAAAAAGTTTTTTT---AATCTCCATTAT-----
--------------------------------------------------------------------------------
--------------------------------------------------------------------------------
--------------------------------------------------------------------------------
--------------------------------------------------------------------------------
--------------------------------------------------------------------------------
--------------------------------------------------------------------------------
--------------------------------------------------------------------------------
--------------------------------------------------------------------------------
--------------------------------------------------------------------------------
--------------------------------------------------------------------------------
--------------------------------------------------------------------------------
--------------------------------------------------------------------------------
--------------------------------------------------------------------------------
--------------------------------------------------------------------------------
--------------------------------------------------------------------------------
--------------------------------------------------------------------------------
--------------------------------------------------------------------------------
--------------------------------------------------------------------------------
--------------------------------------------------------------------------------
-------------GTCTTTCAGTCGCTGGATTAGTAAGTTCATGATTT---------TTTT--------CTTTTGCTTGA
TTAATATCTTCAGCTTCACGAACTGGAAATCTATCCATTAATTTCATCGCTGCCTTAGCATTATTTCTGAGTTGTCTACT
CACAGACTCGCAATAGGGAATCTGTGAAAGTAAATCATTTGTCCTTCTAAGAATTCTTACTACATCTCCCTCATCTAAAG
AAGTATTTGAAATTAGATCCGTCCAAGAACTTCCTCTAGCCCATGCCTCTACTAAACCCATTAACTCTGAACTCCATAAG
ATTGGAATTTCTATACCAAATCGTTCTTGAACTCTA---AACAATTCTCTTCGAATATTTGATAAATCATTAAATGCTTC
GTCCGCAACTGCACTTGGAATAAATCCAGACCATAGGTCAGGGCGATTGACTTCTGTAGCAATTGACTGAACAACTCCAG
CTAATTCTGTTGGTGTTAGTTCATCAAGATGTCCACTCATCAAAACCAAGCCTAACCATAACTCATTTTCACCTCTCAGA
GATCCAATACTCCTGCCGATCTCAGTAGGGTTTAAATCATCCAAGCATCCGAAGTGGTTTAGTACTTTAATTAGCGATAA
GAAAGTTTCCCAGTGACGATTCGACCTGTCGTAAAGCATCTCCTCACGTTCATGTATTTCAATACCCAATTCGTCCATTT
TTCGTCTATGTCTCTTTAATTTTTTCTTATCCCCCCATCGATGAGCTGGCTGAATCAATAATTCATCATCCAGAGATTTA
ACTAATTTAGCTTGAGATAAAACCTCACTAGCAAGATCATATTGAGCTGTTCTCATATCATTTTTCTGAGCCAAATTTGA
AATCATTGAAGCTATTT-CATTACTTAGTGA------ATCTCCGTGATGTATCTCACCTGGTCTACTAATTTCAGGAGTC
GTAAGATGTGATACGTCTAAACAAGTCAAGTCAGCATAAAGACTAACAACTTCCTTACAAGCAATAAGTATCCAAATGTT
TTCATCTGTTAAGCATAACAATTGAGTGTGTCTATCTCTTTTTTGTATTTTTTGAATAATGACTGCAGGTGTAACTTTTC
CTCGCAATTGTGATGTCTTCAGACTTATGAGGGTTCCATTATTTGCAAATTCTAAGGCTGAGATCAATTCATTAGATAAG
GTGTCTGCTGATTGCTTTTGGAGAATTTTTAATAGTCTTCTTTCTTCCTTAAGATGACTTTTTATTTTTTCATATCTTTC
AAAATCTGACCATGGTATGTCTTCTGCAAAATTTTTATACTC-TTTAAACTCTTCTTTTAATCTTGATAACT-----CTT
CTTCT---TCTTCAACTAAATCCAAGCTCGCCAAGTATCTACTAAAGCTTCTTTCTATCAATTCTTTTGATTTATCTAAC
TCATAACGCTGTAATAGATTCAATACCATGCCATAGCTAGGTGTGAATTGACTAATAAGTGGATCGGCTGGGCTTGTAGC
TAATTGACCAGCTTCTCGAACCCCTTCGAATCGAGTTTGTAAAGTGACCACATAGCCTCTAGAGTCAAGGCCTCTTCTTC
CGGCCCTACCAGCCATTTGTAAGAATTCACTCCCCATTAATTGACGATGTCCATTATCTGATCTCTTCGACAAAGTAGAT
ATAATTGTGGTTCTCGCCGGCATATTGATTCCTGCAGCTAAGGTTTCAGTTGCAAAAACAACCTTTATCAATCCTTCTTG
AAATAATTCCTCAATCAATTCTTTCCAGGCGGGAAGAACTCCTGCGTGATGAGATGCGACCCCATTAAATAAAGCTTGTA
TATGTAAATCATCTCTTAAACCTTCTGAATTTAAAATTACATATTTTTCAAATCGATCTTGAATT-----GAT------T
TTCTTTCTTCTTGGTT--CACTAAACAAGTACTAGCTATCGTTTTCACAGCCTTATCACAACCACGACGACTAAATATGA
AATAAATAGCGGGTAACATGTTTCTTTCTGCCAACTTTGATATCACAAAGCCCAGTGAAGGAGCTTCAGGTTGAGTAGGC
TTGGATAAGCGTCCTCTCTTCTTATGTGATTTTGTTGGGCGCCAAATTTTACAATTTGGATGTAATCCAGTTCCTTTATC
ATTGAGTAATGGATGAAGTCCTTTTGCACTACAAAAATTGAATTCCAGTGGAACTGGTCTTAAATCACTAGATATCAAAT
CTGTAGGTCCATGAACTTGCTCAATCCAATCAGTTAATTGACCTGCATTGGCAACGGTTGCCGAAAGAGCAACGAACTGA
ACTGATTTAGGACAATGAATAATTGATTCCTCCCACACTGTCCCTCTGTGAGCATCATTCATGTAATGACATTCATCAAG
AACAACAGTTTCTATATCAAGCAAAGGGTCATCATTTCTATCTGCTGCTGCATACAGCATATTTCTAAAAATTTCAGTAG
TCATCACAAGAATCGAAGCCTCTCTATTCAGGCTTAAATCACCTGTTAAAAGACCCACATTGCTTGAACCAAATTGATTT
CTAAAGTCTCTTAGCTTTTGATTAGATAAAGCTTTTAAAGGCGTTGTATAAAACACCTTACTTCCATGAGAAATCGCCCT
ATAAATCGCATACTCACCTATTAGTGTTTTTCCTGATCCTGTAGGGGCACTTACAACTACAGAGTGCCCTTGATTGAGTG
AATCAATTGCTTTAAGTTGAAATTCATCCAATGCAAAAGGAAAGATCTGCTCTGGATTTAAATTGTTTTGGAGGA-----
--------------------------------------------------------------------------------
---------------------------------------TTTCGTTTTCAGACGTATCTCTTTCTGATGAAGCCATTA-C
TAAATCTTAGTCAAAGATTCTATGACCACATGATTTTTGACATGGATAAATAATGAAATCAAGAAACTCAAGAAAAAATG
TTAAGCCAACACCCAAATCTTCAATCCCAG--------------------------------------------------
-----------------------------------------------------AGGACAAAATAAAAATATGCCTGA---
------------------------AATCCCTAATTCTAGAATTCGTAAACTCAGGACTTGGGCTCCAGGAAAAAGATCAT
CAGAATTGATTGGGGAAGATGAAAATAAAAATCAAATCACACTAATTGAC------------------------------
---------------------------------------------CTAGCAAGTAATGACTATCTAGACCTAGCAAGACA
TCCATTACTAATTGAGGCGGCCAGACATACCTTAGAAACTGATGGGGTTGGTTCTGGAGGATCAAGATTT----------
--------------------------------------------------------------------------------
--------------------------------------------------------------------------------
--------------------------------------------------------------------------------
--------------------------------------------------------------------------------
-------ATTACCGGCAGTAGAAATATTCATCAAAAACTTGAAACGAAGCTTGCTGAATGGCTTGATCGTGAGATTGTCC
TAATTTACCCGAGTGGTTTCCAGGCGAATCTGGCTGCAGTTTTAGCACTTTCTGATCGTCATACTACTGTTATTTGTGAT
CGTCTGATACACCATTCTCTACTCGTTGGAGTCAAAGCGAGTGGAGCAAAGCTCTTTAGATTCAAACACAATAATTTATC
TGAACTAGAAAAGCTTTTAAAAAAATCTAGACAAAACAATCCTCGAAAACAACC---TCTAGTAATTACTGAAAGCCTTT
TCAGCATGGAGGGTACAACAGCTCCTATAAAAGAAATTTCAAAGCTATGCGTTCAATACGATTCAAAGTTATTGATAGAT
GAAGCTCACGCGTTTGGAGTCATGGGTTCCGCAGGAAGAGG--TGAGTCATTTGA---ACTCAAAGAACCAATTTCAATT
ATCAGTGGAACTTTCGGTAAAGCGTTTGGAAGTGGAGGAGCATTTCTAGCAACAGATAAGATAACAGGAAAAAATCTCAT
ACAAAACTGTGGAGCATTTCGCTATACCACTGCATTAGCTCCTTCACTCTGTGCAAGTGCTTTAGCTGCATTAAATCTAA
TTGAAAGCAACCCTAACTGGGGTAGCGAACTGAAAGAGAAATCAAACGCTTTAAGAGACAGATTGTCTCAAGTTGGTTGG
CAACGACCTGCT---GGTGAAGGCCCAATAATCTCCATAATTCTTGGTTCAGACAGATTAGCCATGGATTATCAAGAAAG
ACTTGAGGCACAAGGCCTGCTAACTGTTGCGATCCGTCCACCAACTGTCCCCGAAGGTAAATCGAGACTCAGATTAGTGA
TCAGGCGAAATACACCAGATCAGGCTTTC--GAAAGACTTATCGAAATTCTTAAAA--AC-AAATGAAAGAAATAATCGC
TATGCATGGGTGGGCTGGTGATAGCAATC--------AATGGTCAAATTGGGAACAAATATTTAAGTGTTATGAATGGGA
ATGGCGAAATTATGAACGCGGATACACAGCTTTAAGTCCACACATACCAAAATGG---AATCACAACTC---AAATCAAG
TCAAACTAAAAAGAGTTGCTATATGTCACTCTCTTGGCTCACATTTAATAGATAAACAAGTTTTATACTCAGCTACACAC
GTTGTATTAATCAATAGTTTTAGTCGTTTTATTCCTAGTGGTAAAGAGAATCGCCCTATAAAACTGGCCCTAAATAGGAT
GATGGATGCAATTA------ATACACCCAATGAAGCATCTATGTTAAGAAAATTTCATGTA---------AAAGCTTATA
AACCGAATCACATAGATGCTGATTCAATCGAATCCAA-----TCTCATAAA-----------------------------
--------------------------------------------------------------------------------
--------------------------------------------------------------------------------
--------------------------CATCTCAGATCTAGGAAGGGTGAAATTAAA-----AAAAGATTTAAAACTTCTG
ATTGATTCTGATTCTCTACCAATTGGATTAAATACTCTTGCCAACGTACTTATTGTTAACAGTGAAGAAGACAATATATT
GGCTAATCAAACGAAAGCAAA-----------------------------------------------------------
--------------------------------------------------------------------------------
--------------------------------------GCTAGCTGAAGATTTAAGAAAGCACTTAAAATTCTTACCGAA
AATAATCAACCTTCAAGACGAGGGGCATTCCATTACAAAAATTAAAAATATCAAAAAAATAAAACACTGGCTAGAATTTG
ATCATGCAAAAAATATGGTCTAGCCAAGTTAATAAGAACTTTAATGAAGCTGCATTAAGTTATGACGAATCAGCATCAAT
TCAAAAAAGTACTGCTTTAAAACTTGC---AAAAAT-----ATGTTCTCATCATTCAATTAAACATGGACTATGGGTTGA
CCTTGGTTCTGGCACTGGACTACTCGCCAAATCATTAGAAGATATACATCCAAACCAATATGTAGTGAGATTGGATAATT
CTAAAAAGATGATTGATCAACAT--------TCAGAAAAGAGTGTTAAACAACTTTGGGATTTAAATAATGGGCTACCTA
A--GTGGTCTAAAAAA-CCAAATTTATTAGCTTCAAGTTTTGTTTTACATTGGCTAGATAATCCACAAAAGAAACTTGAG
GAATGGTTCAATTCTCTAAGCTTAGATGGATGGATTGCTTTAGCAATCCCA-ATCCAAGGAA-----GTTTCCCAGAATG
GTATGAAGCTGCCGAAAAGGCAAATTTAATATGTACGGCTCTTGATTTACCATCATACGACTCAC-TGATTAGAGTCGTT
CCAA----AACAAAGTATTTTAT-ATGATAAAATTGAAGTTATCAAACAAACTGCTAAGAAGGCGAC-------------
------------------------------------------------------------------------------CT
CTTTATTAAAACCGATGGTCAAGGTCGGGGCACAA--AGTAGTCAGAAGGAACAATTAAGTGTTTCAGATTGGAGACATC
TATTATCTTTTTGGCCAATTTCCAACAAAGATCAACAAGTAAGC--CTTAGTTGGTCAATTCAGTTTT---TATTAATAA
AGCGATGAGTACTTTCTCTAAAA-------GAATTATCATTTGTGGTACAGATACAGATGTAGGTAAAACGATAGTTAGT
AGTTTTCTCGTCCAAGGTCTTAAAGGTATCTACTGGAAACCCATTCAAAGTGGAACAGAGGAA---GGCACAGATACCAA
AACTGTTT--GCAATCTCTTAAGTCTCGAACCTAACAGCTATCTTCC-TGAAAGATATAAATTCAAGGCTCCTGTCTCTC
CACATTGGGCTGCAGAA------CAAGAGTCTGCTTTTATTGAACCAAGTAATTTAAAATTACCTGACTTGGATGAATTA
ATAATTATAGAGACGGCAGGTGGTTTAATGGTTCCTTTAAATCGAGATTGGCTACAAATAGACCAATTAAAGGCTTGGGG
AGCTCCAATAATTCTTGTGGCCAGAACCGGTCTTGGCACCCTCAATCACACCTTGTTAAGTCTAGAAGCCTTGAAACATA
GAA-----------------------------------------------------------------------------
--------------------------------------------------------------------------------
--------------------------------------------------------------------------------
--------------------------------------------------------------------------------
--------------------------------------------------------------------------------
--------------------------------------------------------------------------------
--------------------------------------------------------------------------------
--------------------------------------------------------------------------------
--------------------------------------------------------------------------------
--------------------------------------------------------------------------------
--------------------------------------------------------------------------------
--------------------------------------------------------------------------------
--------------------------------------------------------------------------------
--------------------------------------------------------------------------------
--------------------------------------------------------------------------------
--------------------------------------------------------------------------------
--------------------------------------------------------------------------------
--ATTTAGAGGTATTAGGAATAGTATTAAACGGCCCTCCACATAAAGATAATCCGAAGACTCTAGAACAATTTGGAGATA
CTAAAATTCTTGCAAGTCTTCCTATCTTTGACGAAGTCAATGCAAAAGTACTTTCACAAGAATGGCATAAACAGCAATTA
GATCAAAAGCTTAAAAGATACATTCAAAACTAAAATTTTATTTTTTTCTTAATCAAAAGATTATTTTGACTTCAATCAAG
TTAAATGAAACAAGAGGAAAAACTAAATTTGATGAATGAGAAAGAAAATTCAAAT-------------------------
--------------------------------------------------------------------------------
--------------------------------------------------------------------------------
--------------------------------CAAACTATTCAGAAT---------------------------------
--------------------------------------------------------------------------------
---------------------------CCTCATATATGGCCACCATTCACTCAACTTACATCCTCTAA------------
--------------------------------GCCTCAATTATTGGTTGAAAAAGCCAAA-GGTGCCCTTTTACTTCCTA
AAAAC--------AGAGCTCCAATAATCGATGGCATAAGTAGCTGGTGGGTCACCCTTCATGGTCATGCAAATGAATATA
TTGCTAAGGCTATCGCAACTCAAGCAGAGCAATTAGAGCAAATTATCTTTGCAGATTTCACTCATCCTCAAGCTGAGCTA
TTAGCTAATCGACTAAGTAAATTAACAGGCCTAGAAAAGTTATTCTTTTCAGATAATGGCTCTACAGCAGTAGAAGTAGC
TTTAAAAATGGCTCGTCAATGGTGGAAAAATAAAGGGGATAATAGATCTCAAATCATTGCATTCGAAGGTGCCTACCATG
GCGATACATTCGGAGCCATGGCAGTAGGCGAACGCAATATATTTAGCGAGCCTTTTGATCAAATGCTATTTCCTGTTAGC
AGAGTCCCTTGGCCTGAAACATGGTGGGGGGATGAAGATTTTGAAAGACGAGAAAAGGAGGT--TTTAGAAACT---CTT
GATCACCTCCTAAAGACACCAACTATTGCTGTAATTATTGAGCCATTAGTACAAGGGGCTGGAGGGATGCGAATGGTTCG
TTCAGAATTTTTAGTAGAAGTCGAAAAAAGAATTCGCCATGCAAATTCTTTACTTATCACAGATGAAGTATTAACTGGCT
TTGGAAGGTGTGGAGAACTATTTGCTTTTCAAAGAGCAGGATTAAAGCCAGACCTTATATCACTCTCAAAAGGATTAACC
GGTGGATTCCTTCCAATGGGAGTGACTATGTCCAGCAAAAAGATTTCCGAAGGTTTCCTTGGGGAAGATCCCAAGCAAAC
CTTTTGGCACGGCCACAGTTTTACAGCGAATCCATTAGGCTGTGCAGCTGCAAATGCTAGCTTAGATCTTTTAGAAAGAT
CTCCTCAAAAATATTTAGATTTTGAATCACGTCACCTACCACATCTACAAAAAATAGTTAAAGATCCAAGAATTGAATGT
CCTAGAATCACAGGAACCATTGCTGCTTTTAATATTAAAGTGAAAGCCAATAAAGGGTATTTAAATTCAGTTGGGAAAAT
CATGAAAGCGAGTGCATTGAGTGTTGGTGTTTTCATTAGGCCATTAGGAGATGTAGTTTATCTAATGCCACCACTATGTA
TCACAGACCAAGAATTAGAGAAATGCTATTTTGGAATCCAAGAGGGCTTAAATGCTCT----------------------
--------------------------------------------------------------------------------
--------------------------------------------------------------------------------
--------------------------------------------------------------------------------
--------------------------------------------------------------------------------
----------------------------------------------------------------ATCCTAAGATTTTTTC
TTATAAAGACTCTAAGTACTTAGCTATATAATTATTTCTGAGAATTCAACCCTACATCAACCAACTTGGAGTAAAATCCA
AGTTTCCACCTCTTAATAAAGAAATAAATACTCCTAAAGCCAGGCTCAAGAAAATAGAAGTAATTAAAAGAAGAAGTGAA
AACAATTCTCCACCTGATAACGGTCGCCTTACTCCTAT------------------------------------------
--------------------------------------------------CGATTTAGAAAACTGTACAGGTTTTATATT
TGTTAAATAAGGTTCTTTGC------------------------------------------------------------
-------TCTGACTTATAAGATTATTATTTCTCTCTATAGACA-------------------------------------
---------------------------------AGTCATAGTTAGCCCTTAGAACAGGATCGCTTAATAAATCATAAGCC
TCACAGACATTTTGAAATTGCCTTGTTGCTTCATCACTTGGTAAAGATGTCGTATCAGGATGAAGCCGCTTACTTAATTC
ACGGAAAGCT---TTTCT--------------------------------------------------------------
--------------------------------------------------------------------------------
---------------------------------------------------------------AAGC-TCTGCATTATTA
GCAGAAGGAGAAACACCAAGCAGTTCGTAACAATTGGAAGAAGGGGCCAACTAAAGA-AAATATGATCTAATAATGTATA
GATTTTATCTAAATATCTCAGGACTGACTATTTCAAAAACAATTAACAATGTCTACTGATAAAAAAAAC-----------
--------------------------------------------AGAACAGCAAGTCATCTCAT----------------
--------------------------------------------------------------------------------
-------------------------------------------------GATATGGAATGAGCTTAAATGGGCGCCAAGT
GAAAAACAATTAGCTCAATTCATCCACTTGCAAGAATTACTGAAAGAATGGAATAAGAAGATCAACCTTACTCGTTTAGT
CGATGGAGATGATTTCTGGACTGCACAAGTATGCGATAGCTTGTTGCCACT-----ATATGAAGAACTTCAACATCCGGA
AGTTTCTCATAAATATATTGATATTGGTTCTGGCTGTGGATTTCCTGGTATAGCCATAGCTATAGCAATGCCAAATTCAA
ATATTACTCTTTTAGATTCTTCAAGTAAAAAAACAACTTTTCTGAAAGAAGTTTCTAAAGAGATTGGATTGGATTCTCGG
ATAAAAGTCGTAACCGAACGTGCTGAGGAAGCAGGAAGGAATCCAATCTTTCGAAGTAATTTTGACTATGCCATTGCAAG
AGCAGTTGCTTCTGCAAATGTAGTAGCAGAATATCTCGTACCTTTTTTAAATTCA-ACAGGTCAGGC-TCTCATATTCAA
AGGAAGCTGGAGTGAAACAGAGCAACAAATACTAAAAAAAGCTTTAGCTGAACTGAATGCAGAGATCCAAAGAACACATG
AATTCATACTCCCTAACAATCGCGGTATTAGAAATATTATTAGGATTAATTCTACTAAT-AAATGTCCCCATCAATACCC
AAGATCAATTGGTAAACCCAAAAAACAGCCTTTAGGCTACTAAATCCCCCATAATCTATCTCTTCTTTCCCCTCCCAATC
TATCTTTCAATTTTCTAAGTACAGAAGG----------------------------------------------------
--------------------------------------------------------------------TATTTCAGAGCT
CCAAGGGCTATTAATCAAAACTTTTTTCAAGTCATCCTCACTCACTTCACAATCCAAGCAATCTGCGTTTGCCCCTGGAA
ACCAATGTCCCCCTCTCCCTAAAAGACCATAACGATCTTTAACAAAGCTTTCCATATCCCAAGCCTCTAATAAATTGTTT
AGCCATAATAAAGTAGGTATATTTATCTCTCCTGGAGTTTGGTCCCAGCGAGGAAGACCTATATTCCAAGTAGTCAACCA
TGACTCTCCAAGCGATTTATAC--GAG------------GCATTTATTAGTCGCTTTTCAATGGTATTAATTACCCCATG
--CATGGTGTCCATTTTA----------------------GAAATCGCACTTAAATGAATATCCAGATCTTCAGGACTGG
AAGCTCCAACACTTAATGTATGAATTCTTTTATCCCTCAAACAAAACAGATCGTTAAATTCTATTGGATGCAAAGGACTA
CATAAATCTAAAAGTTTTAATGACGGTGTATGTAAATGACCTCCCTTATCAGTAGGACTTATAATAAAAACCCCCAAATC
ATTAGCAT--CCGCTGCTTGCAAAGCTTTTTCGTTTTCCTGACGAATAAAATACCAATGCAAATTAACATAATCAAAAAA
ACCTGTTTCAATTGTTTTAATTATCAGGTCAACGTTTGCATGAGTTGAGAAGCCAACATGACCAATGAGACCATCTTTTT
GCCAACGACGAACAATTTGTAGACATCCATTAGGACGAATAGTCATATCTAAGTGTTCAGGAAGGTTGATACCATGAATA
GCTAATAAATCAATTTTTTTGGAACCTAATCTACTCATGCTCAACTCAAGTTCTTGCTCGAATATCGAAGGATCATTATT
TGGTGGTACTTTCGTTTGTAATATTCTTTTTGGGTCATCGATTTGATCGAAGGCCCAGCCTATCTGGCGTTCTGATGTTC
CATAATGACGAGCAGTTTCTATATGATGCATACCTTTTTGAGCGGCATAGCTAATAGTTTTTTGCAAGATTTCTTGTTGT
TGATTATTGATCTCTTTAGGATCTAAATCCTTCCAGCTTTGTTGAAAGCGCATCCCTCCCAGAGATAAGACTGGTATCTG
AATCTCAGTTCGCCCAAATC------------------------------------------------------------
--------------------------------------------------------------------------------
--------------------------------------------------------------------------------
----------------------------------------------------------------------------TTCT
TCTAGGAATTGAATTGTTTTTACTATCTTTATTTTTTGGCACTTATATTTATAAAAATCAAGTAACAGGTGGTAACCCTA
AATTCCTAAAATTATGATTTTTTATAACTTCCTTCAATTTAATTAAATCTTCAAAAGAAACCCAATCTATGCAATCAACT
GGGCAGGTATCTATGGCTTCTTGTATTAATTCATCACTATCTCCATCTTGCCTAAAAGCTCTTGCTCTACCTTCTTCTGG
CTCCATTGCAAAAGTATTCGTAGCAACCGAGCTGCAGTATGTACAGCCAATACATTTCCTCTCATCAACCCAAACAGCTT
TTTCCCTTAACCTCCCTCCTAGAACTGGATCTCTACCACTAAGCTCGAAATCT---------------------------
--------------------------------------------------------------------------------
-------TCATTATTAGCTGCTTCGAATGCAAGATTTGGATCATAAATACCATTTGATGGCTGATATTCAATAGACCTAG
TTTCAAAAGCAGCTCTAGGATCAAAAGTCAATTTTCAAAAAAGTCCTAAGAATCCCAGCGAGTGACAACTAATTCTATTG
ATCCATCTATATTTTGTTTTTGCTCAGATACTTGAAATCCCTCTCTAGCTGTTGAATTAAGAACAGTATTAAGAGCATAA
CGCTGAGTGACTTGAGCTAAGAATCTTTCTATTGGTATTGATTGTTTCCAGAGGTCAAGATCAGTTACTAGTTCATATGA
TTTTGACCCTTCATTCCAACGAAATCCAATATCTGCTCCCTTACTCATCTCAACAGTCATTTGAGCCTTAACTGT---TT
GACCTCTGTAACCTCTAACCAAATTTTCACCTTCGTTAGGTATATAACCTAAGTCAATAAGAGCTTGTTTTAGAAACTCT
TTTTTACGAAGTTGGGTTTTTACTGTGCTGAAATGTGACATCAGTGAATTTCTGCAGAAATAGTCTGTTTTTGAACCTTT
-TCACGAAGAAAGGTATCGGAGGTTGGTTCTCTTCTCTCAACGGTGCCTAAGGCATCCTCAAGCTTCTCAGTTAAATCGA
TACATGCTTCACCAACAAGACCCTCAACGGTTTCTTCAACCCGTCCATCTTGTCGAATTTTGAAACGCAATGTTCGTTGT
GGCATG-----AAAGAGTGAGGTCCTAAG---------------------------------------------------
-------------------------TCACGCATGATATAGAAAAAAACACTAGAAACGCGAATTATTAATTACAACGAAT
TGTTTTCGTACCAAAAATTAAACCAATTGACCATCAT-----------------------------------------CA
ATTAATGATTTTAATTTTTTTTGTACCTCTTGATTGTCCAATTGCTCCAAAGCTGTCCTTGCTTCATACCTGACAGAAGG
CTCACGGTCATTCAATAAAACAGAAATAAAAGCCTCTACTATGTGAATTTTGA-----TTT---CC--------------
---------------------------------------------------TCACTCAAATGAATGTAAAGGCGACCAAG
AGACCAAATACAATTACTCCTAACTATTGGTTCCCCATCAATTTGTAAACTTTCAAGTAATTGATTTGCTGCTGGCAAAG
AGCTTTCTAATGAATTGAGACCAACCTCTGCTAAAGAACTGGATGCCCAAAGTCGAAC----------------------
--------------------------------------------------------------------------------
--------------------------------------------------------------------------------
--------------------------------------------------------------------------------
--------------------------------------------------------------------------------
--------------------------------------------------------------------------------
-----AGCAGCAACATCTTGTTTTAAAGCATTAATCAGAGGTTCTAGAACGGGGGCATTTGAGTAATTTCCAAGACTCCA
AGCAGTAGCTTTTCGCACATAAGCATTACTATCGAATCTCAATAAATGCAATAGAAGGTCAATAGCTTGGGGACAAGGAT
TTCTACCTAAAGCATAAACAGCGCTCATCCTCACAACTGGAGAGGGTTCGTCAAGTAAAGGGAGTAAAAATGGAAGAGCT
CTAGAATCTCTGTGTTCACAAAAAACTCTTAGGCCTTGAAGTCTTTCTTCATTTCCAGATTGAAGCCATTTCAATGCAAT
ATCACACTCTTTTGATGAATTCA-------------CTAGATCTTCATCAGTTTTATCTAGTTCAATTTCATCTAAAGGA
TCCCCAGCCAACTGAGCAGCTAGTTCTCGAGCCAAGAGATCAGGGTCTATGGCCAAATTTGCCAACCCTTCTTT------
ACTTAAATTTTGATTTACATCACTCATAGCTCTGACTGAAGAAGAG-CAAGCTTAATT------------AATTGGAGCT
GGTGCAAGCATATCCCCAGGCAGCCATATACGAGCACTGACTGCAAACAAAGCGATACCAAAAAGAGCAACAATCAAGAT
AGGAAAAAGAGTTGTCC---------------------------------------------------------------
--------------------------------------------------------------------------------
--------------------------------------------------------------------------------
--------------------------------------------------------------------------------
--------------------------------------------------------------------------------
--------------------------------------------------------------------------------
--------------------------------------------------------------------------------
--------------------------------------GTAAGAAACCCAAGGTTGCAAGTGAATTAGAATTTCATTCTG
C--TCTAAATTTTGACCATTTGGCTATTTAG-CGTCAACTTATTGAGTTATTAGTCTTGTTTTCTTCATTAAAAACACAG
AACTGACCGCAATGGAGAGTGCAATCCAAGCGCTCCTTTCTTGATGTAATAAGAAAGCTCCAATACTGAGTAAGCCTCCA
TAGAGAATACATGAGCCTAAAATGAAGCGACATCCAAGCACTGAAAAAGAATCAACTGGATCAATATTCAATTTCTTCCG
TATTTTGCTCCAGCCAGGGCCTGGAGGTTTTACCTGCATTACAAAGTTATTGAGTGTCTCGTCAGACTCTGGCTCAGTGA
AAAATAAGGTAAGCAGCCAAATCACGGCTGAAAATGAAGTTGTGAATAAAAGTCTTTTTCCAAAATCTTCAATTATGAAA
TAAGGCGAAACTGAAGTAATTAAGCCTATAAAAAAACCACTCAGCATTGCCGAAAGTTCCGCTAGAGCATTAACTCGCCA
CCAAAACCACCGAAGGACAAGCACAGCACCTGGGCCTGTACCTATCGCAATAACAAGTCTAAACATTGAACCAATACTGT
TACTTAATAAAGCCGTGAGGACTCCAATTAGAAGCAACAAAATACTTGCTAGCTGGCCCATAAAAATCATTTCTCTAGGC
CCAGCGAATGGCCTCACAAATCTCTTATAAAGATCATGTGCAAGATAACTTGCCCCCCAATTGATTGAGGTACTTACGGT
GCTCATAAATGCAGCGACCAATGAAACTACGACTAATCCAAGTCCAACGGGTGGTAAGTATGTAACAGCAAGGTTTGGAT
AACTTAATTCCCAGTCAGCTTGTTGAGGCAAGAGGACTAAACCAGCTAAGCCAACTAAAATCCAAAGCCAACTGCGAACA
AGATAATTAACAATTAAAAAAACTATTCCTGCCAAAGTTGCTTGTTTTTCATCTTTTGTAGCCAATAAACGTTGAATAAA
TTCCCCACCACCATCACTACGTCTGAAACTCCACCACTGCAAAGAAATAAAAGCGAAGAAAGTAGTAATACTTATTCCTG
AGCTATCCAACCAATTGAAACCATTTTTGTTGAATGTCCATGGAAATAAAGAAAGCAGCTCAGGTCGATCTAATGCCTCT
AACTTTGTTAACAA---ATTCGTCATACCACCTGAAGCATCAAGTGCCACAAAGCAAACAGCAAATGCGCCTAAAAGAGC
TAATACAAGTTGTACAAAATCATTAACGACTACTGCCCAAAGTCCGCCTAGTACAGTGTAAACAAGCAAAAACAAAGCAA
CTAAAATCATTAAAAGTATCGTGTCAGTAAAGGGTCCGAA------TACAATATGTCCATCTACCACACCTAATGATTCA
GCCACTTTACGCATTGCTAAGAAAGCATAACCAATCCCAATACAATTGATTGGAACTGAGAGTAAAAAAGCTTTTATACC
TCTTAAGTAAGCTGCTGCTTGCCCCCCATAACGTAATTCAGTAAAGGCTGCGTCAGTCAATACTCCACTACGCCTCCACA
GTGGAGCGAATATAACCGTCATAGCAACATGAGCAAGGCCAAAACTCCACCACTCCCAGTTTCCTGCCAAGCCTCGAGTC
CCAATAACTCCGGCCACATAAAGAGGTGTGTCAATCGAAAACGTTGTTGCAGCCATAGACATACCTGCAAGCAATCCATT
AAGACGACGACCAGCAACAAAATAGTCTGCTTCATTATGATTTTTTAGAGATATATAAATTCCTAATACCAAGGAAAAGA
TCAAATAAACAAATAAAATAAACCAATCAATTAATGTCATAAGAGTCCACAAGACATAT--ATGTTTCCTGCTTAGTTGA
TTTTTATTTTATCGATTGT-TTGCCTTCTTAATTGTCCACATGCCGCATCTTTATCTCTACCTCTACTTGCACGAACACT
TACAGCAACTCCCCTATTTTCTAATAGCTCTCTAAAGGCATTAACTCT-AGATTGGCTTGGTCGCTTAAAGTTCTCTTCA
GCGATTGGATTATAAGCTATCAAATTAACATGGCTCTGAAAGCCTCTCATCAGGTTAGCTAACTGCTCTGCATGAATATC
TTTGTCATTCAAACCGCCAAGAAGTATATACTCAAAGCTTACTCGTCTACCAGTGAGTTCTATATACTTTTTACAGTCTT
TTAGTAATGAATTAATTGGATATGAACTCGCCGAGGGGATTATCAATTCACGCAATGTCTGATTAGGTGCATGAAGACTG
ACTGCAAGCGTGAATTTAACTCTTCCTAAACGGTCTTGAGCTAATTTTGCTAAATCTGAAAGAGTATTCGGTATCCCAAC
AGTACTAACAGTTATCTTCCTTTGACCAATACCAATATCACTTGTGAGACATTCAATAGAGTCCAGAACATTTCGAATAT
TCAGGAGTGGCTCGCCCATACCCATAAACACGACATGAGTAGGCCTCCTATTCATTGTTTCTCTAACACTAATAACTTGA
TCAACTATCTCATTCACATCAAGAGATCTATTAAGCCCCCCCTTCCCAGTCGCACAAAATTTGCAACCCATAGGGCAGCC
AATTTGACTTGAAACACAAACTGTAAGTCTTTTATCTGTTGGTATTCCTACTGTTTCTACAATCTCACCATCAAAAGTCC
CCATTAATAATTTCAATGTCTCATCTTCGGCTACAACTCTATTAATTTCGTCCAGC-------CTTCCAATCTGAATTCC
TTTACGTACTAATGAATCTCGCCATTTTTTTGGAAGAACACTTATTGAATCTAAGCTTTTTGCCCCTCTTTG------AT
AAATCCATTCGTGAATTTGCCTACCACGAAAAGACTTTTCACCTTCCTGACGAGCAAATTCTTCAAGATCTTCCGAACTT
AAGCCAAGCAAG---GATGAATTAC--------TTGATAGTTTAGGAAGTTTTGTCACCAATTCATTAAGCCATGTCCCA
ATTTAAATTCCAAAAGAACTAACGCAATAAAACCAATCATTGCCCATCTGCCATTAACTCTTTCAGTATGTGTATGAAAG
CCATAGCGAGGTAATTTACGCTTGGGAACTAGAGGTGGATCAATCATCGATGGAC-------------------------
-------------------TTTTAATTGGAAGAACTAAATATTAGAAAGTTTAGAAGAGTAATGTAGAAAAATTCATTTA
TTCATCTGAAAGCAAGCCTTCTTCTTGCAAGCCCTCCAACGCAGCTGGATCTGGCATTTGGTCTTCGGCAGATAATTCAT
CATCGCCTACTGGGCGGGCAAATGCTGCAAAATTACTAGTTGTTGGGTCGATTCCGTGTCTACTTCTAGTTGCCTCTAAG
TCCTCTTCGCTGGGATCATCCAAAACAGCGGTGTTCTTAGCTACTGGGGAAGAAGGCATATCAACAGTATAGTCAGGTCT
AAGGTTTTGTATCCTTCGATAACCAGCTGGGTCCTCTGCAAGAATATCTGGATGAGGACCTGCTTCAGCATTTAACTCTT
CAACAAAACCACTAAAACCTGTACCGGCAGGTATCAGACGACCAATAATGACATTTTCTTTAAGTCCACGAAGCCAATCA
GACTTACCCTCTATAGCCGCTTCGGTAAGAACTCGGGTTGTTTCTTGGAATGAAGCCGCTGAGATAAAACTATCGGTATT
AAGTGATGCTTTTGTGATACCAAGTAATACAGGAGTGAATTCCGAAGGAGCACCTCCAGTTATCGATATTGCCTGATTTG
TATCTTCAACTTGTCTCAGTTCTATCAATTCTCCTGGTAAAAATGTGGTATCTCCTGCATCTTCTATTCGCACTTTACTA
GTCATCTGCCGAACTATAACTTCTATGTGTTTATCATCTATGGCCACCCCCTGAGATTTATAAACATTTTGGACTTCACT
TACCATCCTATGCTGAAGCTTAGCTATAGCCTCCTGAGCTGCATCCATCAGAGGTTTTTTATCGCGCAAGTCTGTAAAGA
AACATTCCAAAAGCTCATGTGGGTTTACTGGGCCATCAGTCAAGAATTCACCAGCTATGACTTGTTGGCTATTTCTAACC
ATTACGTTACGACCTAACAAAATCGGATACTCAGAGATCACGTCATTGTCCTCAATAATAGATACAACTACGGAGTCATC
GTCATCTCCTTTTTTAATATCTACTGTTCCGGATTTTTTGCATAAAATAGCTGAATCCCTAGGCCTTCGAGCTTCGAGTA
ATTCTTCAATTCTTGGTAAACCTTGAACAATATCACCTGTTTTTTGTCTTTCAAAAACCAACAAAGCTAAACCATCTCCT
CTTTGGACCAGATCACCATCACGAACATGAAGGACTGAATCTGGTGAGACCATATAAGGTCTACCAAGACGCAACTTAAC
TTTCTTTCCATCTATATTTTCTATTTCACCACAAGCATCAATTGATTGGTCTTTTGAAACGAAGTCCCCATCTACTACTC
TCTGTCCTACTTTCAAAAGAGTAGTTCCTTTGGAATCAATTGTTATTGTATCTTCTTCCCTTT-----------------
-CAACGATAAGTCGACGGACTGGATCACCGTCGACTGCATCAGGGAGTTGAACAACACCTTCCTGCTTACATAAGATCTG
CGTTGTAGCAACAACGTCTCCGGCTGAAACAACTTGAGCATTTTCTATCTGTAATTCAGTATGTGTTGAGCCATGGCTAG
AATCAGATGTAGTATCTCTTCTAACTAAAATACTTTCAAGAATTACTAATTTCAATCTATCACCC---TTTGAATTCAAG
TCTTGTATCACTTCTACGTCTACTGTCATCTGTGGCGTAGTGTCAAATGTCTCAAGCATCAGTTGGGTTTTAAGCAACTC
AACACCTTCAACAGATTTAATAAGCTCTCCATCCTTGTAAGCAAGTCTTTGAGAGGCTTTTACTCCTAATGATGGGCCTT
TGGGTTGTTTAACATGTTTTAATTCAGGCAATTGTGCCTGATCAGGAATATTGAATTCTTCTACAGATCTTAATAAAAGA
CCCTTACCTTCTGGTGTCTCAACTGATTGAACCATTACCATTGAATCAGTCTTAATCCCTTTTGCGATGGTTTCTCCGGG
ATTCACTATTTGCCCGTCTCCTTCAAATCTATCAAGTGCTTTGCTTTCTTTACAAAGTTTAAAAGTACCGCTTCTCACTA
TTATTTCTCTGAGAATATCATTTTTTTGAGTAACGGTAACTATTCCGGCAGTTTGACTAAAAATATCTTTAACAACTTCT
GTCCCTGCCTCTATCCATTGGCGATCTTTAATCATTAACAATGAAATATCCTTATTGATTTCATGAGTCTCTTGAGGTAT
CCATAACAAAGTCCCACCTTTACTTACTTCATAACCATTCTTTGCGGAACGAGCTTTCTTGATTGTCAACCCAGGGGCAT
ATTTAATCAGTCCTCCTGTTTCAGTTTTAAAGCGATCATCTGATAACTCAGCTATTACCTCATTATTCCCAATTTTACTT
CCAGGAATAGTATTCAATCTGTAACGTGTATTATCTTGAGCTTCAAGATGCCATATTTCGCCTGAGTGCGTAGACTCTTC
AAGTAATTTGAAATCATCTAAAGTCATCGAAGTTGTGACTATTTGAACTTCTCTAGAGTCACCAATAGAGTCTCTGAGTC
TTACTTCACCTCCAAATTCACTTGCTTGGCTCGCTTCGGCTAAAACTTGTCCTTCCTTTACAGAAACATTGCCAGATACA
ACTGGCAAAGCATTAGGAGGTAAATTGTATACGTCTCCAGCTAGTACCCAAAGTCGACCAAGTCGTTGAGCTTTAAGAGT
TATATTACCTTGCCTATCTGTGACCTCTCTGGGCTGGATAATTGTTTCATACCTAACTTGTCCAGCTAAATCGCAGATAA
CATCTTTAGTAGCCTTTTCAACACTTTTTTGCACAGTCCCACTAGCAATCTGAGCGACAGTCACATCTATATCGATGTTT
TGACCATTGTCTACAAAAAGTAGAGAACCAATCGGTATATCAATTTTTTGAGGTTT------GCCACCACTTGTCGGAAC
AATACTTAGATTAAAATCAACCTCAGCTTGCTGCGCTTCAACGCCATGTGGTGTTCTGTAGCCTCTTACCCGTGCCTTTG
AACCAAATTCAACTTTTCCTGAAAGAGTAGAGCGAACAACACCAGTTTCTGCTGTTGACACCCCACCAGTATGGAAAGTT
CTCATAGTTAATTGGGTACCTGGCTCACCAATAGATTGAGCAGCAACGATACCTACAGCTTCACCTAAATCAACGAGTTG
ATTATGAGCCAGCGCCCAACCATAACATTTACGACAAACTGATCTGGTCGCCTCACATGTAAGAGGAGATCTAACCCTCA
CACCTTGCATATTTGATTGTTCAAATTTCTTAGATAGCTGAGGATCAATTGGAGTATCTCTTTCAGCTAAAACTTCCTCG
TCTGCATTAACGACTTGTTCGGAGGTCAAGCGTCCGACAAGCCTATTACCAAACTTTCCATCTTCTGCACTTATTAAAAT
TGATCTCGTAGTACCACAATCCTCTTCTCGAACAATCACGTCTTGAGCGACATCAACCAGGCGTCTAGTTAAATATCCAG
AGTCAGCAGTTCTTAAAGCAGTGTCAACAAGACCTTTACGAGCTCCATAAGAGGAAATCACATATTCAGTTACCGTTAGA
CCCTCTCTAAAATTAGTTCGTATTGGCAAGTCAATGATTTCTCCTTGAGGATTAGCCATTAATCCTCTCATCCCAACAAG
TTGACGGACTTGAGACATGTTTCCTCTGGCCCCTGAATTAGCCATCATCCATACTGAATTTAATGGATCGTTTTGATTGA
AATTCTTCTTAACTGCATCAACTAATCTTTCATTAGTCTCAGTCCAAGTATCTATAACTTTTGTATGCCTCTCAACCTCA
GTAATTTCTCCTAATCTATAGCATTCCTCAGTAGCGGTGATTAGTTCTTCGGCCTGACCAAGTAAATCCTGTTTTGCCTC
TGGAACCTTTAAATCATCAACAGAAATTGAAACAGCTGCTTGGGTTGCATATCTAAAACCAAGATCTTTCAAGTTATCTG
CCATAGCCGCAGTTGCAGCTGTTCCATGATGCTTGAATGCCCATGCAACTAAATTTTTCAAAACTTTCTTATCAACTACT
TTATTTCTAAAGGGAGGAGGAGTTTT------------------------------------------------------
--------------------------------------------------------------------------------
--------------------------------------------------------------------------------
------------------------------AGAAAGTCTTTGAACAGCTATGATCTCTGCTGCTTTTTTTGATTTAGAGC
CTCTTTTTGCTTTTGATTTAGTAGAGGATTTACGAGTTTTAGGAGAGGAGGAAGTCAT-------------GATAGAGTG
CTATTCAATAAAAAAGTGGATTTGTTCTGAGGTTTACGAGGTGGCTGCTACGGCATCAATAATTGTATGGTTCATTACGA
CTCGACCAACAGTAGTCAATATATAACGGCTAATTAAACTTCCATCTTCATCTAATCGGTCACGTCGATATGTCCATTCC
TCAATACGGGTACCGTCTTTCAAAGTCTCTGACTTAAGCGGATTCTGAAGCTCATCGTCATCCTCAATTTCACCAGAAAA
TCGAACCCAAACCCAATCATGTAAATCTATTCTTTTATCTTCAAGAGCTTGTAAAACGTCCTCAAGTGATGCATAGGTAT
TTGAATAATCTCCGAACTTCGGCTGCTTTGATTGAGGCTGAATTGCAGTAAGGTAGTAAGACCCTAAAACCATATCTTGA
GATGGGGTAACTATTGGATCCCCAGTTGCAGGGGAAAGAATATTGTTACTCGCTAGCATTAACATCCTTGCTTCTGTTTG
CGCTTCAATTGCCAAAGGCACATGAACAGCCATTTGATCTCCATCAAAATCAGCATTAAAAGCTGGACATACCAATGGAT
GTAGCTGTATAGCTCGTCCAGCAACTAATTTAGGTTCAAAAGCTTGAATGCCTAATCGGTGCAAAGTAGGAGCACGGTTA
AGCAGGATAGGATGACCCTCTATGACTTCCTGTAATACCTGCATTACTTCATCGTCTGCTTTCTGTATCAATTTCTTTGC
AGCTTTGATGTTATTGACAATGTTCTGGCGAATCAATCGATGAATTACAAAAGGCTGAAAAAGTTCTATCGCCATTTCCT
TTGGCAATCCACATTGATGCATTTTTAACTTGGGGCCAACTACTATTACCGAGCGACCTGAATAATCAACTCTTTTCCCA
AGCAAATTCTGTCTAAATCTACCTTGCTTACCCTCGATAATATCGCTTAATGATTTCAAGGGGCGATTATTTGCGCCAAC
AACAGTTCTTCCCCTTCTACCATTATCAATAAGTGCATCTACAGCCTCTTGTAGCATCCTTTTTTCATTTCTAACTATTA
TTTCCGGAGCTAGTATTTCCTGAAGACGAGCAAGACGGTTGTTCCTATTGATTACTCTTCTATATAAATCATTTAAATCT
GAGGTAGCGAATCTACCTCCATCTAGTTGCACCATAGGCCTCAAATCAGGAGGTATTACAGGTATCGCATCTAAAACCAT
CCATTCTGGACTTGCGCTTGTAGCAATAAAGTTATCTATTACCCTTAGCCTTTTTATAAGCTTAGCCCTTTTTTGACCTT
TACTTGTAGCAATATCTTCTCGTAATTGCTCAGCAACTTCTTTTAAATTTAAATCTTCAAGTAATTGTTTTAAGGCCTCT
GCACCTATGCCAACGATGGGTTCATTCTCAATAGTTGAATCCTCAGCATAAATCTCGTCTTCAATCTCAAGCCATTCATC
TTCTGTTAATAGCTGCTTATATTTTAAATCTTTACTATCTCCAATATCTAAAACCACATAACAATTAAAGTAAACGATTT
GCTCAACATCTCTAAGAGGCATATCTAACAAAATAGCTACATAGCTAGGAATACCTTTTAGATACCAAACATGTGATACA
GGAGCTGCTAATTTAATAAATCCCATTCTATGTCTCCTAACCCGACTTTCTGTTACTTCAACACCGCACCTCTCGCAAAC
AATTCCACGATGTCTAACCCTCTTATATTTCCCACAATGACATTCCCAATCCTTGGACGGACCAAAAATCTTTTCACAAA
ACAACCCATCCATTTCAGGCTTTAGTGTTCGATAATTTATTGTTTCTGGCTTAGTTACTTCCCCTACAACCTGACCATTA
GGCAAAGTCCTTTGCCCCCACTCCATTACTCTTTCAGGCGATGCTAATTTTATTTTTACATAATCAAAATGATTTTCCGT
ACGTAGATTGCTATTAGTCATGAGAGTTTAGTGTG---TTT---------AGATAAT----TTGTTTAGATTGAATCGAT
TACTCCTC---GTATTC---TTTACCTAATGATTCATAGGTAGGTCTACTTGGCGTGCTTCTACGAGGATTGACATCTTG
CATTAGATCAACTTCTTTTCCATCATCTGTATAAACTCCAATATCTAATCCCAATGACTGAAGTTCTCTCATTAAAACCT
TGAAAGATTCTGGAGTCCCAGGCCTTGGAATTGGCTTGCCTTTAACAATCGAATTAAGAGCCTCATTCCGACCTTGCATG
TCGTCAGACTTTACAGTTAAAAGTTCTTGCAAAGTATATGCTGCCCCATAAGCCTCAAGTGCCCATACCTCCATTTCCCC
AAGCCTCTGTCCTCCTTGTTGAGCCTTTCCACCTAGAGGCTGTTGAGTAACTAAAGAATATGGACCTGTTGATCGAGCAT
GAATTTTATCATCGACTAGATGCACAAGTTTTAGGAAGTGAGCGTAGCCAACGGCAACTGGTTGATCAAAAGGTTCACCG
GTTCGACCATCCTTAAGGAGTAACTTCCCAGGGTCCTTAGGGTTGTATACCCATGATTTACCTGGCTGCTTTGCAGCCTT
TTTTAAATAGGCTTGTACAGTCTGATTAGACATTTCTGGTCCATACATCTCATCAAATGGGACAATTTTAACTCTGCAAT
CCAAGTTTGAGGCAGCCCAACCCATAAGAAGCTCAAAGACTTGTCCTACATTCATTCTGCTTGGAACCCCAAGTGGATTG
AGGCATATGTCTACAGGTGTGCCATCAGGAAGATAAGGCATATCCTCTCTTGGCAGTATTCTACTTATAATCCCTTTGTT
GCCATGCCTTCCTGCCATTTTATCGCCAACTTGAATTTTCCTGCGTTGCGCTACATAGACTCTTACAACCATATTTGCGC
CAGGTGGTAACTCATCACCTTGCTCTCTTGTATAGATCCTTACATCAACTACTCTTCCTCTTTCAGTTGAAGGAACTCGG
AGAGAGTTATCTCTTACATCTCTAGCTTTTTCTCCAAAAATAGCTCTTAAAAGTTTTTCCTCGGGAGGCTGATCTGATTC
TCCTTTAGGGGTTACTTTTCCAACAAGTATGTCACCACTCTCAACGTAAGCTCCTATTCGTATTATTCCCATTTCATCCA
AATTCCCAAGGTTTTCTTCTGAAACATTTGGGATTTCTCTTGTTATTTCTTCAGGACCTAGCTTGGTTTGACGAGCTTCT
ATTTCATATTTTTCTATATGGACAGAGGTATATAGATCATCTTTAACTAACCTTTCACTAACAAGAATTGCATCTTCATA
GTTGTATCCTTCCCATGGCATGTATGCAATTAATACATTTTGACCAAGAGCTATTTCCCCTCCTTCACATGCCGAACCAT
CAGCTAAAACTTGACCAACAATTACTGGGTCACCATTAAACACTATAGGCCTATGGTTTAAACAAGTATCTTGATTAGAT
CTCTGATATTTTTGCAAGTAATGCGTGTGATCATTTCCCTCGTCATCAGTAACGACAATTGCATTGGCGTCAACATAAGT
CACTTTTCCATTTACTTTTGAAATTGGAACCATGCCAGAGTCTCTAGCAACTTGAGTCTCTAAACCAGTCCCAACTAAAG
GCCTTTCTGGACGCAAAAGAGGAACTGCTTGTCTTTGCATGTTGGAACCCATCAAAGCCCTGTTAGCATCATCGTGTTCC
AAAAATGGAATTAATGATGCAGCCACAGAAATAACCTGAACAGGTGATAGTTGGACATAATCAACTTGTTCAGGAGAAAC
CGTTTCAAAATCTTGTCGATACCTAACTGGAACAAGTTCTGCCATTATTTTCCCTTCTTCGTTTGTAGCCACATCACCTG
GCGCAACCCTACATTCATCTTCTAGATCTGCAGAAAGATAAATAGGATCACCTTCCTTGATTAATCGACCATTTTCCACT
TTCCAAAATGGTGTCTCAATAAAACCGTATTCATTTACTCGTGCGTGAGTTGCTAACGAATTAATCAGTCCTGCATTTGG
TCCTTCAGGTGTTTCAATCGGACAAAGTCTTCCGTAGTGAGATGGATGAATATCCCGAACGGCAAAGCCAGCTCTTTCAC
GAGTTAAACCTCCTGGTCCCAAAGCAGAGATACGTCTTTTATGAGTTAATTCAGCTAATGGATTGGTTTGATCCATGAAT
TGACTTAATTGACTTGAACCAAAAAATTCTTTTATTGCTGCTACTAAAGGTTTTGGATTTACCAATTGCGCAGGGGTAAG
TGAATCTGTCTCACCAACGGTCATCCTCTCTTTAATTATCCTTTCAAGTCTATTTAAACCAACTCGAACTTGATTTTGTA
GAAGTTCACCAACTGACCTAACTCTTCTATTACCTAAATGATCAATATCATCCAAAGTAGCTCCACCAACATCTAATTCT
AAATTGATTAAATAATCTAAGGTAGAAAGAACATCTTCGTTGGTTAGTGTTCTTAAATTATCAGGAATAGTTAAGCGTAA
TTTCTTATTTATTTTATATCTACCAACCCTTCCTAAATCATATCGTTTTGGATCAAAAAATCTTGTTTGGAGTAGCTGTT
GGCCACCACTTACTGATGGAGGTTCACCTGGTCTTAACTTTTTATAAAGCTCTAACAATGCTTGGTCTTCTGAACTTATA
CCTTCTTCATTTGCCGCATCAATTGACTTTTTATAAAACTCAGGATGTCGTAATTTATCTATAACGTCATTATCTGATAA
ACCCATTGCCCTCATTAAAACATGGGCATTTA-----------TTTTTCTTGTTTTATCTACACGAACATGCAGCAAATC
GTTTTTATCAGTTTCAAACTTTAACCATGCTCCGCGATTAGGAATAACGCTTGCATTGTAAGTTCTCCTACCATTTTTAT
CTTGCTCATCTTTGAAATAAACTCCTGGACTGCGAACGATTTGATTGACTATTACTCTCTCAGCACCATTAATTATAAAA
GTTCCACGTTCAGTCATTAAAGGTAGTTCACCTATAAAAACTTCTTGTTCTTTAATCTCTCCGGTTTCTTTATTCACTAA
GCGACAAGTGACATACATTTGAGAAGCAAACGTTGCATCTCTTCTTTTTGCTTCTTCTACATCATGCCTAGGACGCTTAA
GCTTATATTCTGCTCCAATAAAATGCAGCTCAAGCTTACCTGTATAGTCAGTAATGGGAGAAAAATTGTCTAATTCTTCT
ATTAAGCCTTTATCCAAAAACCACTTAAAACTTGATCTTTGCACCTCAACCAGATCAGGCAGATATGTAGCTGCTTTGGC
TACCTGAATCGCGCTTCTGCTCATTC--GAGAACCTGCGTTT---ATA--------------------------------
--------------------------------------------------------------------------------
--------------------------------------------------------------------------------
--------------------------------------------------------------------------------
--------------------------------------------------------------------------------
--------------------------------------------------------------------------------
-----TGTAGAGGACGGGGTTAATGTCTTGTCCTTTAGATCGAAAAATGACCTTTACTAAGAAAAAAAAACAAACAACAA
TCTCCGCAAAGACTGAGATTTGAAATTGAATTTACTTAATCAACGAACAAACCGACTCAAAAGGTGAACCTTAAGGTTTA
AGCGTAGATACCACGCCTAGG-CAAGAC-AATGAATAACTCTACACTCAAACCAGAGAATTAACTAGAGGAAATGATGAT
ATTT-------------------------------------------AAGGCAAC-GCAAACAATTCCCTTGCGTTTTGA
GTGCTTTTTTCAGCAATTTCAGAAAAGCTTTCGCCTCTAATCTCT-----GAAATTTTATCTACCACGTGCTTTACGAAA
GAAGGTTCATTCCTTTTGCCTCTATGAGGGACAGGTGACAAGAAAGGGCTATCGGTTTCAACTAAAAATCTACTTTGAGG
AACTTTTTTAGCACATTCATGGATATCAATAGCGTTTTTGAAAGTTACATTTCCACTGAAGCTTATGTAAAAGCCAAGAT
CAAGAAACTCTTTCATCTCTTTGACATTGCCACTCCAGCAATGCATAACTCCTTTTGGACAGCAACCATGCTCAGAAAGC
TTAGCAAAAACTTCTAACATTTCTTTTGCGGCATCTCTGCAATGAACAATAACCGGTAACTTCAATTCAAAAGCCAAGTT
TAATTGCGGCATTAAAATTGAAAGCTGCTCACTCAAGTTCTCTGCTTTGAAAAGATCTAGTCCTAATTCTCCAATAGCAA
CAACTCGACTGTCATCAAGAGCTGCATTTTTTAAAACACTTAAAGTTTCAGGTCCCCAATGATGGGCGTCCAATGGATGA
ACTCCTACTGAATATCTCAACTCCTGAAATTGATCAGCCATTGATTTAATAGCAGGAATTTCAGATGGTTCTACGCAAGC
ATGCAATAAAGCTTTA-ACTCCTTGTGATCTCCACCTTTCTGCAACTTTTTCTCTATCCTCATTGAAGTTAGAGAATACG
ATATGGCAGTGACTATCAAT-------------------------------------TATCGAACTCTTCGAATCGCTCA
AGAT--AGAAAAATGAAATTCTCTTTCAATATT-AGATTATTTATTC---------------------------------
--------------------------------------------------------------------------------
------------------------------------------TCAAACAACTTCTTTCAA-AACCTTCTTAAGCGCAACG
CTAAGTCGAGATTTCTGATTAGCTCCTGTATTTTTGTGCAAAACACCTTTTTTAACGGCTTTATCAATTTTGCTAAAGGC
TAAATTAAATGTTTTTTGAAGATCTGCTTTGGATTCATCACCAGGTTCTTTTTCAAATATTCCACAAGCTACAAAGCATC
GCTTCATTAAAGTGCGTACTGTAGATTTGTAATTTTTGTTTTCAAGGCGGTTGCGTTCCGCAATTTGAATTCGCTTTTTA
GCTGAGTTGGTATTTGCCACAGAGGC--------------------------------------------------TTAG
TGTTTTAGTCTTATGTTAATCCACACTACCTCAA-------GACCATGAAGAAGATCTACATAAATCAAA----------
ATTAAGGCATAAGATAATCAAATTGAACCAATAGCCAAAAGTTCATGACGCAAATAATTAATAAA---------------
--------------------------------------------------------------------------------
------------------------------------------------------GACGAGGTTCAAGAAACCTCTTCAAA
AAAATTGACCATAAAAACAGCTAATAGCATTGATCAGGCACAGTT-----------------------------------
--------------------------------------------------------------------------------
------------------TGA-----------------GCTAAGGAAAATTACTGAGAGAAC---ATCTGGAACCGTT--
CAAGATGAAGCTATAAAGGTAGTTGACGATATTCTTAAAAACGTAAGGGAAAGAGGGGATGAGGCACTTACAGAATACAC
TTCTCGCTTTGATGGATTTCTAACGGAAAAATTTCAAGTTTCATCAGATTTAATACTGAAAGCTTGGGAAGAGACTCCTA
GGGAACTTCAAGATTCACTTTTATTGGCAAAAAAAAGAATTG--------------------------------------
-------AAAAATTTCATAGTCTTCAAGTACCAAAAAATATTACTTATACAGGACCCAATGGTGAAACACTTGGAAGAAG
ATGGAGCCCTGTTGAAAAAGCAGGCATTTATGTTCCTGGCGGAAGAGCCGCCTATCCCAGCACCGTGTTAATGAATGCTA
TTCCTGCTTATGTTGCAGGAGTTAATCAAATTATTATGGTTTCTCCTGCTAACTCTCAAGGAGAGATAAACCAAACCGTT
TTAGCTGCAGCACATATTACAGGTATCAACAAAATCTTTCGTCTTGGAGGCGCTCAAGCTATTTGCGCACTTGCTAGTGG
AACTGAATCAATTCCAAAAGTAGATGTAATTACTGGTCCAGGAAATATTTATGTAACGTTGGCAAAGAAAAAAGTTTATG
GAAAGGTAGGAATTGATTCTTTGGCTGGTCCAAGCGAGATCCTAATAATCGCTGATCAATCAGCAAAATTAGAACATGTT
GCATCTGATATGTTAGCTCAGTCAGAACATGATCCTTTAGCCTCAGCGATACTAATCACTACAAATACAAAATTAGCTGA
AAAGTTACCCGCAGAAATTAACCGTCAATTAATTAATCATCCAAGATTAAAAATATGTCAAGAATCAATTTCCAACTGGG
GTTTAATAGTCCTTTGTGATGATTTAGAAACTTGTGCGCAATTAAGCGATACTTTTGCCCCAGAACATCTTGAATTACTT
GTAGAGGACCCAAAAAAATTATCAGAAAGCATAAACAATGCTGGGGCAATATTTATGGGCCCATGGAGCCCAGAGGCTAT
TGGAGATTATCTTGGCGGGCCTAATCACACTCTTCCCACTTCTGGAACTGCAAGATTTGCTGGCGCTCTTGGGGTTGAAA
CTTTTATGAAAAATACCTCACTTATAGATTTTTCAAAAGAAGCATTTAATGAAAATAAAAATGCAGTTGTACAGTTAGCC
AATAGCGAGGGACTACATAGTCATGCAGAATCAATACGAATTAG------AGA------CT-CTAAATCTTTTTAAGTGA
TTCAACA----CCAACAACATCACTTTCTACTTTCCCAACCAATACTTCATCAGTCAGGTTTACAAAAAGTCCATTTTCA
AGGACACCGGGAATATTATTAATTTGACTTTCCAATAGTTCAGGTTTATCAATACCGTTCCTAAAGGTTAAATCCAGTAT
CAAGTTTCCCTGATCAGTAACTATAGGTCCAGCCTTTTTCTGAGCCATCCTTAGATT-------CCCTTCTCCTCCAAGA
TTTATTAATGTTTTTTGTACTTGTTTCCAAGCAGAAGGAAGAACCTCTACAGGTAATTTGAAATCAAGGTTCAATTTTTC
AACAAGTTTAGTTGAGTCAACAACAACTATAAATTTTTTAGCTAAAGCAGCAACAAGTTTTTCCTGCACATGACAAGCTC
CTCCTCCTTTGATTAATTGAAATTTGGGATTAACTTCATCAGCACCATCAATTGCAAGATCAATTTCTGAAACAGATGAA
AGAGATTTAAGTGGTATGCCTAATTCAGAAGCAAGAACTTCACCCTGAAAAGATGTAGTCACTCCAACAACATCTTTAAT
TTCTCCTGATTTTATTTTTATAGCAAGAGCTTCAATCATCAAAGCTGCTGTAGAACCAGAGCCAAGGCCTAGAATCATAC
CGTTTTGAATTTGATCTACAGCAGCTTGAGCAACTGCTTTTTTCATCTGGTTTTGGAGATCCA-----TTTAG-------
--TCATACCTTTTCGAAAG----------ACAGTAGCAAGATTTCTAGCTAATTCCTGGTAAAGCAGCTGGCTTAATAGA
AAGATTAATCTCTTTATTATTTCGAACCACTTCCAATTCAAATGGCTTTCCTATTTGAGCATTTTCAACTTGCATGAGTA
AAGACCTAGGATCATTAATTGCATTACCCCCTGCATTAATTACAAGATCACCCCGTCTTAGACCTCCTTCCTCTGCTGGA
CTTTGAGGGATAACAGACTGCACAAGTGCTCCTGATCGTTCAGGTAAAAAAATCAATGCATTTGGATCTTGATTATGTTC
TTTAGCTATTCTTTCATTCAATAAAACCAACTGAGCACCCAAGTAAGGATGAATAACCTCACCGTTAGTGAGCAGTTGAT
TGGTAACTTTTGAAGCAAGATTGATTGGAATTGCGAATCCAAGTCCAGCCCCTGGACCTGATCTGACCAAAGTATTAATT
CCAATAACTTCTCCATTTGCATTTATCAATGGTCCTCCGGAATTCCCAGGATTTATTGCTGCGTCAGTTTGAATTAAATC
CAATCTCTTATCAGAAAAGCCAAGAGAATTAATGTCTCTATGAAGACTGCTGACTATACCGAGCGTGACAGTGC---TTT
CAAGGCCATAAGGTGTTCCAAGAGCAATTGCCCAGTCCCCAACTTGGATATCTTCTGAATCACCCAATTTTGCACTTTCT
AAATCAGGA-------AATTCTTTAATTTTCACCAAAGCTAAGTCAGTAACTTGATCGGTTCCAACAACTGTTCCATCCA
CTTGATTTCCATTTTGAAGAGTAACTATCACACGATCAACTCTTTCCACTACATGAGCATTGGTGAGAACTAATCCAGAG
CTATCGATTATGACCCCAGAGCCTTGCCCTCTCTCTTTTTTGGGAAAAGTTCCCAAATCCCCTAAAAGATCTTTTAGTAA
GGGATCTAACAAATCAGATTCAAATTCATCTGTTTGAAACTCTCTTTCAATATCAATCCTTACGACCGAAGGTGAAACTT
TGCTAGCTACATTGGCAACAAAACTAT---------------------------------------GTGATTCGCTTTCT
TGAAAATCTGCTAACGCGAATACAGATATTGGCTCAAATAAAAAACAAAAAAGGATTGAGAAAAGGGAAAATATACTAAT
GAATCGCCGCATAATTTCTAACTTTCTGAGACTCTGCATAACTAGTCTAGACTTCTAAAAACAATAAAGTAGAACAATCC
AAAATAAAGAGAACTTGATTTTAGAGGTAACCGAAACCTTTATCTAGTAATATTTAGTTGCCTGACGGTACCTCTTTGAA
TAGAGGCGGGTCAAAACTTAAA----------------------------------------------------------
--------------------------------------------------------------------------------
--------------------------------------------------------------------------------
------------------CCGCTCGGGCATCCTGCCCGACTTCGACACTGCCTCTTGTCTAATCAAACCGTTTCAGAATT
GAAGGTTCTTACAGCAAAGTCAGCTACTAATTATGGCTTTGATGTAACTGATTTTAAGATGTTTACTCATCTAAACCCCT
TATCAATTCAGGTAAATATCCG----------ACA---------------------------------------------
--------------------------------------------------------------------------------
--------------------------------------------------------------------------------
--------------------------------------------------------------------------------
--------------------------------------------------------------------------------
----------------------------------------------------------------------------CAAA
AATCCT--GA----------------------------------------------------------------------
--------------------------------------------------------------------------------
--------------------------------------------------------------------------------
--------------------------------------------------------------------------------
--------------------------------------------------------------------------------
--------------------------------------------------------------------------------
--------------------------------------------------------------------------------
--------------------------------------------------------------------------------
--------------------------------------------------------------------------------
--------------------------------------------------------------------------------
--------------------------------------------------------------------------------
--------------------------------------------------------------------------------
--------------------------------------------------------------------------------
--------------------------------------------------------------------------------
--------------------------------------------------------------------------------
--------------------------------------------------------------------------------
--------------------------------------------------------------------------------
--------------------------------------------------------------------------------
--------------------------------------------------------------------------------
--------------------------------------------------------------------------------
--------------------------------------------------------------------------------
--------------------------------------------------------------------------------
--------------------------------------------------------------------------------
--------------------------------------------------------------------------------
--------------------------------------------------------------------------------
--------------------------------------------------------------------------------
--------------------------------------------------------------------------------
--------------------------------------------------------------------------------
--------------------------------------------------------------------------------
--------------------------------------------------------------------------------
--------------------------------------------------------------------------------
--------------------------------------------------------------------------------
--------------------------------------------------------------------------------
--------------------------------------------------------------------------------
--------------------------------------------------------------------------------
--------------------------------------------------------------------------------
--------------------------------------------------------------------------------
--------------------------------------------------------------------------------
--------------------------------------------------------------------------------
--------------------------------------------------------------------------------
--------------------------------------------------------------------------------
--------------------------------------------------------------------------------
--------------------------------------------------------------------------------
--------------------------------------------------------------------------------
--------------------------------------------------------------------------------
--------------------------------------------------------------------------------
--------------------------------------------------------------------------------
--------------------------------------------------------------------------------
--------------------------------------------------------------------------------
--------------------------------------------------------------------------------
--------------------------------------------------------------------------------
--------------------------------------------------------------------------------
--------------------------------------------------------------------------------
--------------------------------------------------------------------------------
--------------------------------------------------------------------------------
--------------------------------------------------------------------------------
--------------------------------------------------------------------------------
--------------------------------------------------------------------------------
--------------------------------------------------------------------------------
--------------------------------------------------------------------------------
--------------------------------------------------------------------------------
--------------------------------------------------------------------------------
--------------------------------------------------------------------------------
--------------------------------------------------------------------------------
--------------------------------------------------------------------------------
--------------------------------------------------------------------------------
--------------------------------------------------------------------------------
--------------------------------------------------------------------------------
--------------------------------------------------------------------------------
--------------------------------------------------------------------------------
--------------------------------------------------------------------------------
--------------------------------------------------------------------------------
--------------------------------------------------------------------------------
--------------------------------------------------------------------------------
--------------------------------------------------------------------------------
--------------------------------------------------------------------------------
--------------------------------------------------------------------------------
--------------------------------------------------------------------------------
--------------------------------------------------------------------------------
--------------------------------------------------------------------------------
--------------------------------------------------------------------------------
--------------------------------------------------------------------------------
--------------------------------------------------------------------------------
--------------------------------------------------------------------------------
--------------------------------------------------------------------------------
--------------------------------------------------------------------------------
--------------------------------------------------------------------------------
--------------------------------------------------------------------------------
--------------------------------------------------------------------------------
--------------------------------------------------------------------------------
--------------------------------------------------------------------------------
--------------------------------------------------------------------------------
--------------------------------------------------------------------------------
--------------------------------------------------------------------------------
--------------------------------------------------------------------------------
--------------------------------------------------------------------------------
--------------------------------------------------------------------------------
--------------------------------------------------------------------------------
--------------------------------------------------------------------------------
--------------------------------------------------------------------------------
--------------------------------------------------------------------------------
--------------------------------------------------------------------------------
--------------------------------------------------------------------------------
--------------------------------------------------------------------------------
--------------------------------------------------------------------------------
--------------------------------------------------------------------------------
--------------------------------------------------------------------------------
--------------------------------------------------------------------------------
--------------------------------------------------------------------------------
--------------------------------------------------------------------------------
--------------------------------------------------------------------------------
--------------------------------------------------------------------------------
--------------------------------------------------------------------------------
--------------------------------------------------------------------------------
--------------------------------------------------------------------------------
--------------------------------------------------------------------------------
--------------------------------------------------------------------------------
--------------------------------------------------------------------------------
--------------------------------------------------------------------------------
--------------------------------------------------------------------------------
--------------------------------------------------------------------------------
--------------------------------------------------------------------------------
--------------------------------------------------------------------------------
--------------------------------------------------------------------------------
--------------------------------------------------------------------------------
--------------------------------------------------------------------------------
--------------------------------------------------------------------------------
--------------------------------------------------------------------------------
--------------------------------------------------------------------------------
--------------------------------------------------------------------------------
--------------------------------------------------------------------------------
--------------------------------------------------------------------------------
--------------------------------------------------------------------------------
--------------------------------------------------------------------------------
--------------------------------------------------------------------------------
--------------------------------------------------------------------------------
--------------------------------------------------------------------------------
--------------------------------------------------------------------------------
--------------------------------------------------------------------------------
--------------------------------------------------------------------------------
--------------------------------------------------------------------------------
--------------------------------------------------------------------------------
--------------------------------------------------------------------------------
--------------------------------------------------------------------------------
--------------------------------------------------------------------------------
--------------------------------------------------------------------------------
--------------------------------------------------------------------------------
--------------------------------------------------------------------------------
--------------------------------------------------------------------------------
--------------------------------------------------------------------------------
--------------------------------------------------------------------------------
--------------------------------------------------------------------------------
--------------------------------------------------------------------------------
--------------------------------------------------------------------------------
--------------------------------------------------------------------------------
--------------------------------------------------------------------------------
--------------------------------------------------------------------------------
--------------------------------------------------------------------------------
--------------------------------------------------------------------------------
--------------------------------------------------------------------------------
--------------------------------------------------------------------------------
--------------------------------------------------------------------------------
--------------------------------------------------------------------------------
--------------------------------------------------------------------------------
--------------------------------------------------------------------------------
--------------------------------------------------------------------------------
--------------------------------------------------------------------------------
--------------------------------------------------------------------------------
--------------------------------------------------------------------------------
--------------------------------------------------------------------------------
--------------------------------------------------------------------------------
--------------------------------------------------------------------------------
--------------------------------------------------------------------------------
--------------------------------------------------------------------------------
--------------------------------------------------------------------------------
--------------------------------------------------------------------------------
--------------------------------------------------------------------------------
--------------------------------------------------------------------------------
--------------------------------------------------------------------------------
--------------------------------------------------------------------------------
--------------------------------------------------------------------------------
--------------------------------------------------------------------------------
--------------------------------------------------------------------------------
--------------------------------------------------------------------------------
--------------------------------------------------------------------------------
--------------------------------------------------------------------------------
--------------------------------------------------------------------------------
--------------------------------------------------------------------------------
--------------------------------------------------------------------------------
--------------------------------------------------------------------------------
------------------------------------------------------------CAAGAAAGTCACTATTGATG
ACTGTTCTATCCTTAGTCAATATATTGATGAAGCTATCCAAGGTTCTTCAATACTTGATCAACCTTTCAATCTTGAAATC
AGCAGCGAGGGAATTGGTGAT--TTTTTAACAGAGGAAAAAGATTTTCAAACTTTCAAAGGTTTTCCTGTTGAAGTTAGT
TATCAGGATTTAAAAAAAATTGAACAACAAA-----TTAA---TGGTTTGCTTCTAAAAAGGACAGATAATGAACTCCAT
ATAAATCAAAAGGGGAAAACCCAACGGATACCGGTCGAAGACGTTATTCAAGTCCGACTAGCAACACCCTCTGGTTAA--
AATCTAGATAGTAATTATCTAACCCAATCATT--------TTCATCCCTATATCCCATCATCGATGGCTCTTGTTCTACT
CCCAGGCTTAAATAACTTAATTGAAGACATTAGTGAGGAAAAAAAGCTTCCATCACAAGTCGTCGAAGCTGCTTTGAGAG
AAGCACTTCTAAAAGGTTATGAACGATATCGAAGAACTCTTTATTTAGGTATCAGCGAAGATCCTTTTGAAGAAGATTAT
TTCAGTAACTTTGATGTTGGTTTAGATCTAGAAGAGGAGGGGTATAGAGTTTTAGCCAGTAAAATAATAGTTGAGGATGT
AGAGAGTGATGATCATCAAATAGCAATAGCAGAGGTTATGCAAGTTGCTGATGATGCTCAAGTTGGCGATACCGTTGTAC
TAGATGTGACTCCAGAGAAAGAAGATTTTGGAAGAATGGCTGCGGCTACAACCAAGCAGGTTTTAGCCCAAAAATTGAGA
GATCAGCAAAGAAGAATGATTCAAGAGGAATTTGCTGACCTAGAAGATCCAGTGCTAACTGCCAGGGTCATTAGATTTGA
AAGGCAATCAGTAATCATGGCAGTAAGCTCTGGTTTAGGTAGACCAGAAGTAGAAGCAGAGCTTCCAAGACGAGATCAAT
TGCCAAATGATAATTACCGAGCAAACGCAACATTTAAAGTATTTCTTAAAGAAGTTAGTGAAACACCTAGGAGAGGGCCT
CAACTTTTTGTTAGCAGGTCAAATGCTGGATTGGTTGTATATCTGTTTGAGAATGAAGTTCCTGAAATTCAAGAAGGTTC
AGTACGTATAGTTGCTGTTGCTCGTGAAGCAAATCCCCCTTCAAGAGCAGTAGGTCCCAGAACAAAAGTAGCTGTTGACA
GTATTGAAAGAGAGGTTGACCCCGTTGGAGCATGTATTGGTGCAAGAGGTGCTCGAATTCAACAAGTTGTAAATGAACTT
CGTGGAGAAAAAATAGATGTAATTCGTTGGTCTTCAGACCCTGTTCAATACATCTGTAATTCATTAAGTCCTGCAAGAGT
TGAAGTAGTTAGACTTGTGGATCCAGAAGGTCAGCATGCTCATGTCTTAGTTCCTCCAGATCAACTTAGCCTCGCAATTG
GTAGAGAAGGGCAAAATGTAAGACTTGCTGCAAGGCTTACAGGATGGAAAATAGATATCAAAAATTCACAAGAATATGAT
CAAGCCACTGAAGACTCGGAGGTTGCGGAATTAATTTCTCAAAGAGAAGAAGAAGAATCTTTACAGAGAGAAGCTGAGAA
GAGATTAGAGGCAGAACAGACAGCTAGAGCTGAGGAAGATGCACGCCTAAGAGAGCTATACCCCCTCCCAGAGGATGAAG
AAGACTTTCAAAATG-AGGAATTGTCAAAC--ATCGATAGCAATGAAACAGAATCTGA----------------------
--------------------------------------------------------------------------------
-----------------------------ATCTGATTTTGAATCTTCTGAAATTGATTCAAATATCGATACTGATGACGC
TGAAACCGAAGAAAGTGATATTGATGAAACAATCGAAGACACAGTTACTGCTAAAGATAAAATAATTACAGAAG------
--------------------------------AGGAAGGAACCCGGTGAGTCAAAA---CCCCATTCTGCGTAGGTGTAT
AGCTTGCAAAAAAGTTCTTGATCGCAAGTATTTTTTGAAAGTTACTAGAGATTTTCAGAATGGAGTAGTTTTCTCAGGTG
GGATGGGAAGATCAGCCTATCTCTGT---CCAACTGAGTCATGTTTTGAAGAAGCTTTGAAGCGTAAAAGATTACAAAAG
TCTTTGAGATGTGATATTCACTCAAGCGTTTTCAATATGCTCCAAAAACAACTTAATACCTGCATTGATTCAGATACTGA
GGCATGATGTTCATTA-------------AGAGAACTCAGTAAACTCAAAAACCAAATCTAAAGTTCAAGCACAACATTA
ATGACCAGCAGCGGTAAAATCAGAATTTATGAATTGTCCAAGGATTTAAGCCTTGACAATAAAGATGTGCTAGACGCAGC
CAGAAAACTTGCAATAGCAGCAAAGAGCCATAGCAGCTCGATAAGCAGTCTTGAGGCAAATCAAATCAAAGATTTTCTAA
AG------------------------------------------------------------------------------
--------------------------------------------------------------------------------
------------------AA------AAGCAATACTATTAATACGACCATTAAATCCAGCAAGAACTTAGACAAGCAAAT
TCTCTCCGTTAAAAAAAATCCTGTCAAAACTCA--AAAAGATCAAAAGACCGAACCTAAGAAAAAAAAC-----------
--------------------------------------------------------------------------------
--------------------------------------------------------------------------------
--------------------------------------------------------------------------------
--------------------------------------------------------------------------------
-------------------------------------------------------------------------------C
ACGATCAGACAGAGCTTTCACAAGCAAAGTTAAATACCCTGTTAAAACCAAGTCAAACTTTAATTAAAAGCCAAGGATCT
TCTCAAGCCAATAACCAAAAAGCTTTAAAAAATAAATTCCCTGCTAAACAGCAAATAACTTCGCCCTCTAAACCAAACAA
ACCTTTACCTCCAAACCCAAGAGTAGAAGTAAAACCCATTATCTCTAAGCCCTTAACTCAAGCCGAGCGTGCGATTCCAC
AATCCGAACAAAAAAAAGATGGCCAATTCATTAACCAACCAAAAAGATCTGAATTAGCTAAAAAATCAATTGGTCAACCA
AAGCAAATTAATCCTCAGGAACCAAAGAGACCATTAGCACCACCAAGCAGACCAAAAATAGATATCCAAGATAAAAAACC
CTTACAACCTAATAACCAAAAGGCAAAAACAAGAATTAATCAAGGTGAAATTTCTCCTCAGAAAGTTGGCCAAGGTAATA
TCCAAAAAATTAAAAGTCAAAATAAACAGAATGCGCCATCGAGGACCCCTCAGCCTCCAACCAAAGGAAATA--------
--------------------------------------------------------------------------------
--------------------------------------------------------------------------------
--------------------------------------------------------------------------------
--------------------------------------------------------------------------------
----------------------------CTCTTGAACTAGTAGGTGCCCCAATACGAAAAGAAAAACCT-----------
--------------------------------------------------------------------------------
---------------------------------------------------------------------GTAAATAAACC
TCATACGAACGAAGTAAGAAATAAGCCCGTAATGCCATCAAGGCCAGGCGCACCAAAACCCCCAACCGCAGCAAATCGTC
AAGGATTATCAAATCGACCTGGTTCTAATAACAGAATTGGTGGGACAGGTCGACCTGGTTCGCCAAATCGAC--------
--------------------------------------------------------------------------------
--------------------------------------------------------------------------------
--------------------------------------------------------------------------------
--------------------------------------------------------------------------------
--------------------------------------------------------------------------------
--------------------------------------------------------------------------------
--------------------------------------------------------------------------------
--------------------------------------------------------------------------------
--------------------------------------------------------------------------------
-------------------------------------------------------AAGGTC---CTAATCGAGGTGGAGT
AGC-----------------------------------------------------------------------------
--------------------------------------------------------------------------------
--------------------------------------------------------------------------------
--------------------------------------------------------------------------------
--------------------------------------------------------------------------------
--------------------------------------------------------------------------------
--------------------------------------------------------------------------------
--------------------------------------------------------------------------------
--------------------------------------------------------------------------------
--------------------------------------------------------------------------------
--------------------------------------------------------------TAATCGAACTACTCAAGG
TCAAAACCGTCCAGGGGCTAATAATCGAGCAGGAGCGCCAGTTCGTAGTGGATCTCCAAATCGAGGGGGGA---TGCAAA
ATAGACCTGGAGTGCCTACCAGGT--------------------------------------------------------
-----CCTTGGGTGGCCCAAACCGTTCCAACAATCGACCAGGGGTTCCGTCTGGCATGAGAAAACCAGTTGCACCTAGTG
AATTGATGCAACTGCAAAAACCACAAGCCAGACCAAATGCTCCACAAAGAAAAACT-GATTCCCCAACTAGCCTTAGACC
TAAAA--GAGAAAACTCAACTG--------------------GAG-CAAGGCCACCAGTAAATAGGCCAACTCCAG----
------------------------------------CAGCTC------CCAAGAAGCCAGCTCATAGGCCTGGTGG----
--TACTGCTGCTGCCCCAAGAAGAACAGGAAGACCTGATTGGGATGACAGTGCAAAGCTTGATGCTTTAAGAAATAAATC
CCCCCAAAAGCAGCGTCAAAAGGTCCACATCATTGGAGAAAATGATGATGCACTAACTGCAGAAAGAGGTGGATTCGCAG
GGGAACAACAAGCAGTTGTTCTCTCAGCAAGCTTGGCACGACCATCGAAGCCGAAAGTTGGAAAGAGAAACAATGGGAAA
CCTTTAACTGCTCTAAAAAAACGTAAAAAAGAAACAACTCGTCAAAGGCAACGAAGACGTGCAATGGAATTAAGAGCCTC
TAGAGAAGCAAAACTTGTAAGACCGGAAATGATTGTTGTTCCAGAAGACAATCTCACAGTTCAAGAGCTTGCTGACATGT
TGAGTGTTGAGAGTTCCGAAATCATTAAATCATTATTTTTCAAAGGAATTACTGCAACTGTTACTCAATCACTAGATCTA
GCGACAATTGAGACAGTTGCTGAGGAATTCGGCGTACCTGTTCTTCAAGATGATGTTGAAGAAGCGGCAAAGAAGACAGT
TGAAATGATTGAGGAGGGAGATTTAAAATACTTAATAAGAAGACCTCCCGTTGTGACGGTGATGGGGCACGTTGATCATG
GAAAAACATCTTTACTAGATGCTATTAGAAAAGCAAGGGTTGCAGCAGGGGAAGCTGGGGGCATTACTCAACACATTGGT
GCTTATCAAATTGAGACTGAACACGATGGATCAACTAAGAAACTAACTTTCCTTGATACCCCTGGACATGAAGCTTTTAC
AGCAATGAGAGCTAGAGGCACTAGGGTCACAGATGTAGCAATTTTAGTTGTAGCTGCTGATGATGGCGTTAGGCCTCAAA
CCCTCGAAGCTATTAGCCATGCAAGAGCAGCAAAAGTACCCATTGTCGTAGCAATCAACAAAATTGATAAAGAAGGATCT
TCTCCCGACCGCGTAAAACAAGAGTTATCTGAGCAGGATTTATTGTCAGAAGAATGGGGAGGAGACGTGGTAATGGTTCC
CGTTAGTGCCATTAAAGGCGAAAACATCGATAAACTTTTAGAGATGGTTTTACTCGTAACTGAGGTAGAGGATTTACAAG
CAAACCCAGACAGATTGGCTAAAGGTACAGTGATTGAAGCCCACTTAGACAAAGCGAAAGGGCCTGTTGCAACATTACTA
GTTCAAAATGGCACCCTTAAATCAGGAGATGTAGTCGCAGCTGGTCCTGTGCTTGGGAAAGTAAGAGCGATGGTAGATGA
AAATGGATCTAGGATTAAAGAAGCAGGTCCATCTTGTCCAGTTGAAGCTCTTGGATTCAGTGAAGTACCAACAGCTGGAG
ATGAGTTCGAAGTTTACCCAGATGAAAAGGCCGCAAGAGCAGTTGTGGGAGAACGAGCCACAGACGCTAGAGCCGCAAGA
CTTGCTCAGCAAATGGCTTCTAGACGAGTTTCTCTTTCCTCGATGTCTGGGCAAGCAAGTGAGGGTGAACTTAAAGAATT
AAATATCATCCTCAAAGCTGACGTTCAAGGAAGTTTAGAAGCAATACTTGGCTCTCTAGAACAACTTCCTAAAGACGAGG
TCCAAGTAAGAGTATTACTATCAGCTCCAGGTGAAATCACTGAAACTGATATTGACTTAGCAGCGGCCTCTGGTGCAGTC
ATAGTTGGATTCAACACTTCAATGGCATCGGGCGCTAAGCGCGCAGCTGATGCTAATGGTGTTGACGTAAGAGAGTACGA
AGTTATTTATAAACTTTTAGAAGATATCCAATTAGCAATGGAGGGCCTTCTAGAACCAGAAATGATAGAAGAAGCTCTTG
GTGTTGCCGAGGTTCGAGCAATCTTTTCAATTGGCAAAAGTGCCGTTGCTGGTTGTTATGTAACCAATGGAAAAATACAA
CGGAATTGTAGGGCCAGAGTTAAACGAGGAAAGCAAATCGTTTTTGAAGGCGATCTAGATTCACTAAAAAGGAACAAAGA
TGACGTCAAAGATGTATCAACAGGCTTCGAATGCGGAATAGGCTGTGATCGCTTCGCAAACTGGGAAGAAGGAGATCAAA
TTGAAGCCTTCAAGCTTGTTACTCAAAGAAGAAAAT----TAA-------------------------------------
--------------------------------------------------------------------------------
--------------------------------------------------------------------------------
--------------------------------------------------------------------------------
--------------------------------------------------------------------------------
--------------------------------------------------------------------------------
--------------------------------------------------------------------------------
--------------------------------------------------------------------------------
----------------------------------------------------------------------ATAATTAGCT
TCGCTTATTTGTTAGACCCTAAACCTGACTAGATAACTAATAAAAGCTAGACCACTAA---------------------T
TTGATTCCT--------------------------CTTTACTCCTATCTTTAAACAACAAAAACCCC---AGAATTACTA
ATGCTGATGTTTGGATTGCAAGATCGTTAATAGAGACAGTGTCTCCGGCAATAATATTGGTAACCATGATAAATAAGCCA
AGTGCCGCTGACCCAAATAGAGCTATCCAAACAGCTCTTCTCAAGCCCCGATAAGGATTTTTAGTCTCCTTCAACAGTCG
AGCTCTTAAATTAGGATCCAGATTGGAATCAGGCTTATTAGAATTACTCAAAAAT----AAAATTAAAG-----ATGATA
AATTT---ATTCTA-------GT---GCCGGTGTAGCTCAGGGGTAGAGCAACTGATTCGTAACCAGTAGGTCGGTGGTT
CAATTCCACTCATCGGC--------
> 4:1419872-1486237 + /Users/awi025/Geneious 2019.1 Data/temp/export-94folder/CP000111.gb
-----TACTGGCTAATGAAGAGTGAGCCTGATGCGTACAGCATAGATAATTTAAAAAATGACGGGATAACTTTATGGGAC
GGCATAAGAAATTATCAAGCTCGGAATTTCATGAGAAATATGAACATAGGAGATAAAGTATTTTTCTATCATTCAAACTG
CAAACCCCCAGGTATTGTTGGACTTATGGAGGTGATAAGTCTAAAAATTGTTGATCCTACGCAATTTGATAAAGCTTCAA
AGTATTTTGACCCAAAATCAAAGCCTAATAATCCTAGATGGGATTGTGTAAAAGTAAAATATATATCTAAGTCAAATAAG
ATGCTAA----------------------------------GTTTGCCTGAATTAAAGGCTTTATTTAGTGAAGATGAGT
TATTAGTTGTTAAAAAAGGTAATAGGTTATCTATATTACCTATCCGAAATGATATAGCAAAATCACTACTAGAAAAAATA
--------TAATTAAATT----TTCAGTTCTTAA--------------AGTTCATCGAAAACATATTTCCAATATAAAGT
CTTGTTAGATTTCTATTTTGAAATCCTTTTTGAATCAAAAATCCTGCAATAGCAGCTTGTAGAATCCTGTATTGATCCCA
GTTAGGATGTTCCTCAACAAATTCTTTCATAGCCTTTTGGAGATGTTCTTGAAGTTCACATTTGAAACTAATTACTTCAT
CGTCCTGATTTGAAATTATTGGATTTACATTGTAATTTAACTTTTGCATTTTCAAAAAAAATTTTGTTGAATTTAAATCT
TCAAGATCCAGTTTTCTTTAAAATCACAAAATCGTCA-------------------------------------------
--------------------------------------------------------------------------------
---------------------------------ACAAGTATTAATTGGAAGCAGTCTCAGTTAATAGAATAATGAGAATT
CAGTCATAAAAGGGGGGATCATAGAAATTATTTTTTTTTTTAAAAATCCTACTTTAATATGAAGAATTATATACAATCAA
AAGTTTTCCACACACTTCAGATGATTAAATATTTTT-GAAAAAATAGT--------------------------------
--------------------------------------------------------------------------------
--------------------------------------------------------------------------------
--------------------------------------------------------------------------------
----------------------------T---------------------------------------------------
--------------------------------------------------------------------------------
--------------------------------------------------------------------------------
--------------------------------------------------------------------------------
--------------------------------------------------------------------------------
--------------------------------------------------------------------------------
--------------------------------------------------------------------------------
--------------------------------------------------------------------------------
--------------------------------------------------------------------------------
------------------------------------------GTGGAAAAGTTG-TGAATTCTTTT-TTTAGACACGGGG
AAATATTTTCTAAAA--TTTCCAATTTTATTTATCTTTTAATCCATT---------------------------------
--------------------------------------------------------------------------------
--------------------------------------------------------------------------------
--------------------------------------------------------------------------------
--------------------------------------------------------------------------------
-----------------------------------------------GATTCCCACATTTTTTTTATTTCATAAAATAAA
TTTTGTGCTATTGGTATCGGCCAATACATTTCGAAAGATCTAGTTTG------------GTTTTGACTTTCAAAAACAAA
CCTTAAACTCCATTCATTCTTGTTCCCTTTTAACTCAATATACCAAGGCAGTTGTTCTAATTCTAAGGTGATAGACTCCT
CATCCATTAATTCATTCTTGATGC-CTAAT---AGTTGTTCATTAATTCTTAGAAGTAAAATATAAAGTGAATAAAATTC
ACTTTTCTGTAA-CTCAATTGACCAATTATCCACACCAATTAAAAAGCAGAATTTGCCTTTTGTAAAATCTCTATATAAT
CTCCATCTTT---TTTGCTCTTTTATCAAAGC--TAACCAGGAAGTAAATCTGGTTGGTCTTGTTCATCGCTTAGTTCAA
TAATTGACCTTTGAACAGGTTTAATAGTTGACTCTTCTAGCAACCCATCAAAATCATCAAAACGTCTTTGTTTAGCTCTG
AAAGCAATTCTCACTGTAGTTAAGTATCTATTAGTTGATTTTCTAATTAAGCTCTCACCTCTTTTGGCAAGATCATTAGA
ATCAATTCC----------------------------------------------AGCATTATTGGATACGTTCAT-TAA
AAATTTTTTTTAATATATTATGTATCTTACAGT-TTATTGGAACGATTCAAAATATAAATTACAAAAAGAACTTAATTGA
TT--CAAAAAATTCA-TATGGAAG--------------------------------------------------------
--------------------------------------------------------------------------------
--------------------------------------------------------------------------------
AAAATTTATCT---------------------------------------------------------------------
--------------------------------------------------------------------------------
--------------------------------------------------------------------------------
--------------------------------------------------------------------------------
--------------------------------------------------------------------------------
--------------------------------------------------------------------------------
-----------------GGAACTCTTGCTATTGATCTAGGAAATACTAATACCGTAGTCGCTTTTCAAGATGAAAAAGAT
ATAAACACTATATTAGTTGAAATCCCGAATATTACATCATCTCCTGGAGTTATCCCTACAGCAGTTTGGTTCG-------
--------------------------------------------------------------------------------
------AGAAACCTTCAGA-AATTTTGAAAATTGGTGACAG-------TGCTTTAAAGATGATAAATAGCTCTAATTCAG
AATTATTTTTTCATTCGA-ATTTTAAAAGATTAATTGGAAATCCTGTTGAAAA---AATTAATCAGAAAAATATTT----
--TAAGCCCTACTGAATGTGGCGAAAAATTTTTTAAATTTTTGTGGGCAAACAT-----TCCTCAAAAATATAAAATTAA
GAGACTTGTTTTAACTGCTCCTATTGACACATACAAGGGTTACAGAGAATGGTTAGTTAACCTTTGTGAGGAAATATCTG
TAGATGAAATAGCGCTAGTTGATGAACCTACTGCCGCAAGTTTAGGGATAAATGTACCATTTGGCTCGAAAATTATGACA
CTAGATATTGGAGGAAGCACAATAGATATGAATATAGTCAAAATAGAAGGGGGAGAAGGTAAATCTGATCCTATAGCTGA
ATTATTAAAATTTAAAGGAAATAATGTAAGTTCAATTTCAAAACAAAAAGTAAGATGTGCTGAAATCATTAGTAAAAGTG
-------------------------GCTCGAAAATTGGTGGTAAAGATATTGATCAATGGATTGTTGATTTTTTTATACC
TGATAATAAATATCCAA-----TTAATCTTTT-AAAGGCAGAAGTAATTAAATGTAAACTAAGTTCATCTGC--AATTAA
AGATGACAATAAATATC-CAACAAAACTTTTAACTGAAGGACATCAAGAAAA------AGAATTTTTCCTAAGTAGAGAA
ACCTTTGAGAAAATTATTATTGAGAATAATCTTCTTAATCACCT----TAACTCCTTACTTAAAGATTTATTAAATGAAG
CAAGAGGCAAATATTGCACAGTAGATGATTTAAGTGCAATCATTTTGGTTGGAGGGGGTACTCAAATACCATTAATTAAA
GAATGGATAGCAAAAAAGATTCCAAAAAT-TCATATAAAGT-----CGCCACCTCCAATTGAATCAATAGCATTAGGAGC
TTTAGCAATGACTCCAGGAGTAAAAATTAAAGATATCTTAAACAAAGGATTATCAATAAGGTTATTAAATAAAAGAGAAC
AAACACACTTCTGGCATCCAATTTTTTGCAAAGGCCAAACATGGCCTACTGAAAACCCATTTAAATTAATTCTTCAAGCC
AGTAAAATTAATCAGAAAATATTTGAAATAATTATTGGAGAAACAAAAAAAGACAGGGAGTATGATGTGATTTTTGAAAA
TGGATTACCAAAATTATCCGAGATTCAAAGTGAAGAAGAAATTATTAG--------------------------------
-------ATGGGACAAAAAACCACTCAAAA------TCTTACTAAAAAATAGTTCTAATATTGGAGAAGATAACTTAATA
CTTTTCTTCAAAATCAACAAAAAAGCTGATTTGCTAGTTAAGTGTTTTGATAT---TCAAGATGAATTTTTAGGGGAATA
TAATTT---------------------------------------------AGGAAATATCTACTAACTTATAGCTATTC
AA-GAAAA------------------------------------------------------------------------
-------------------------------------------------------------------------------A
CTCCTTCTTCATTATCAACATTATTAAGACGTAAACTAATACTTTCATTTTTACTAGTTGGAACTCTTTTACCGCAAAAA
TCCGGTTGAATAGGTAATTCCCTATGACCTCTATCTACCATGACTAATAACATCACTCTTTGAGGTCTTCCC------CA
TGAATAAAGAGCATCAATTGCAGCTCTAATTGTTCTCCCTGTAAAAATAACGTCATCTATCAAGAGAATTTCTTGTTTCT
CAATTGGGGTTGGAATATCAGTTGCTTTTATTAGCCTAGTTCCAACTCTATTTTGATCATCTCTATAAAAGGTTGGATCA
ATTGTTCCTTTTCTTATTTTTAGACCTGTTTTACAGAAT-AATTCTTTTTCTAGAACTTCTGCTATATCAATTCCTCTAG
TAGGAATACCTACCAAAATTAGGTTATCTAGGTTTTTTACTTTTTCAATAATTTCGGAAGTTAAACGTGAAAGGGTTTTT
CTAAGCTCAACTTCAGTAAGTATTACGACCCTTTTTGTTTTATTGGACATGATTTATCAATAAATAAAATTCGTTCAATA
TTTTT-ATAAATTAGCAAAAGCTAACTATGTTAAATATAAATTGTTAAAGAGTAAGGTTTAAAGCTAGATTGAAGATTAG
ATCACTTAAATTAGAC---TTGATCTAAATATGTCAAAGATTAGGAGCAAAAGTATAAATAAATTAAGTAAGCCTCAGAG
TC------------------------------------------------------------------------------
--------------------------------------------------------------------------------
--------------------------------------------------------------------------------
---------------------------------------------------------------------------CTGTA
GTTCTTGCAATACTAGATGGATGGGGGTATCGAGAAGCAATATCCGACAATGCCATAAAAAGTGCTAAAACACCAATCAT
GGATTCATTATGGCATGCATACCCTCACACTCTTATAAGCGCTAGTGGTTCTGAGGTAGGCCTTCCAGATGGTCAAATGG
GCAACTCAGAGGTGGGGCACCTTACTATTGGTTCGGGAAGAATAATCCAACAAGAACTTGTAAGGATTTCAAATGTTGTA
AAAAATAATCAGTTATGCATAGTCAATGAGTTAAAGGAGATGGCTGATTCATTAAAGAGAAATAAATCTACTTTGCATAT
TACGGGATTATGTTCTGATGGAGGCGTACATAGTCATATTGATCATTTATTGGGTTTAATAAAATGGGCATCTGATAATG
GCATCAAAAAAGTAGCAATTCATATTATTACTGATGGAAGAGATACTCCGGCAAAAAGTGCATCTAAATATCTAAACCAA
ATAGAGTCATGCATAAAAAAATTCGATACAGGGGAAATAGCCTCTATATGCGGAAGATACTGGATAATGGATAGAAATCT
TTTATGGGATAGAACAGAAAAAGCATATGCTAATTTGACTGATCCAGATATTAAAGTGAGCAATATCTCTCCTCAGGATT
ACATAAAACAAAGTTATGACAAAAATATAACTGATGAATTTATTGAGCCCATACGAATATCTGAAAACTATCTTAAAGAT
GGAGATAGTTTAATTTGCTTTAATTTTCGTCCAGACAGAGCAAGACAAATCATCAAATCCCTTTCAGAAAAGAAATTCTC
AGACTTTAAAAGAAAAGTCGTTCCAAATTTAGATTTAGTTACTTTTACTCAATATGACCAAAATTTTTCAGTTAAAGTAG
CGTTTCCTCCTGAGTCTCTTAATAATTTTATCGGCCAAATAGTTTCAGAAAATGGCCTCAAGCAATACAGAACAGCAGAA
ACAGAAAAATATCCTCATGTAACATATTTCTTTAATGGAGGAGTAGAAATTCCTTTACCAGGTGAAGAAAGGCATTTAAT
TCCATCTCCAAGAGTTGCAACCTATGATATGGAACCCGAAATGTCTGCAGAAGAATTAACTATTAGTTGCTCTAAAGCTA
TAAAGAGTGGTGACTATGCTTTTGTCGTAATCAATTTTGCTAATCCTGATATGGTGGGTCATACAGGCAACATGAATGCA
ACAATAAAAGCTATAGAAACAGTCGATAAATGTATAGGTCAGATAGTTAATGCTACTGGAGAAATGGGTGGAAGCATTCT
GATTACTGCTGATCATGGTAATGCAGAGGTAATGAAAGGTCCAGCAGGAGAACCATGGACGGCTCACACGATAAACAAAG
TTCCCTTAATTTTTATTGAGGGTGAAAAAAGAAAAATCC-CGAATATGGGAAATGAGATTTATTTAAGGGA---TAATGC
TGGTTTAGCAGATATTGCACCAACTCTATTGCAATTATTAAATCTACCAATTCCAAAAGAGATGACAGGAAAATCCCTAA
TTAAAGAAATTGAATTA---AAAGGTTATAATAAAGTCGTACAACACGT---TTAAAGTTA--ATAAGAGATTTTCAAGC
----------------------------------------------------------AATGATTCAAGTTTTAAGTTGG
ATATGGGTATTTTCTGGAGTACTTCTCATTCTCTTAGTTTTACTTCATAGTCCCAAAGGTGATGGAATGGGAGGAATAGC
TGCCAGTGGAAGCTCCATGTTCAATAGCGCAAGTAGTGCAGAAGCCTCTCTTAACAAAATAACGTGGACGTTTTTAGTTA
TATTTTTGTCACTGGCAATTATTCTTAGCGCTGGTTGG------------------------------------------
-----------------------------------------------------------------------------ATT
TCATAATAATTGAATAAAAAAGAGAGATCATTCAAAATGATCTCTCTTTAAAAAGTTAA-TTTATTAACTAATA---TT-
--------------------------------------------------------------------------------
------------T-------------------------------------------------------------------
--------------------------------------------------------------------------------
--------------------------------------------------------------------------------
--------------------------------------------------------------------------------
--------------------------------------------------------------------------------
--------------------------------------------------------------------------------
--------------------------------------------------------------------------------
--------------------------------------------------------------------------------
--------------------------------------------------------------------------------
--------------------------------------------------------------------------------
--------------------------------------------------------------------------------
--------------------------------------------------------------------------------
--------------------------------------------------------------------------------
--------------------------------------------------------------------------------
--------------------------------------------------------------------------------
--------------------------------------------------------------------------------
--------------------------------------------------------------------------------
--------------------------------------------------------------------------------
--------------------------------------------------------------------------------
--------------------------------------------------------------------------------
--------------------------------------------------------------------------------
--------------------------------------------------------------------------------
--------------------------------------------------------------------------------
--------------------------------------------------------------------------------
--------------------------------------------------------------------------------
--------------------------------------------------------------------------------
--------------------------------------------------------------------------------
--------------------------------------------------------------------------------
----------------------AGTTAATAATCAAAGTCACCACCCATACCTGGAGCGCCTCCAGGAGTAGCTGCATCTT
TTTTCTCAGGTAAATCTGCAACTATACATTCAGTGGTTAAAACCATTCCTGCAATTGAAGCTGCATTTTGTAATCCTGAA
CGTGTAACTTTTGCAGGATCAACAATACCAGCGGAGGACATATCAACGTATTCCCCAGTAGCAGCGTTAAATCCATCATT
AAATGGCTTAGATTTTACATTTTCAGCAATCACAGCACCATTAGAACCAGCATTTTCTGCAATTCTCATAAGAGGAGCCG
TCAATGAAGCTTCAACAATGTTAGCTCCAATTAATTCCTCTCCTTCTAAATTTTTATCAGCCCATTCTTTTAAAATAGGA
GATAAATGAGCGAGAGTTGTTCCGCCTCCAGGTACAATTCCTTCTTCAACAGCTGCTTTTGTTGCGTTAATAGCATCCTC
AAGACGAAGCTTTTTATCCTTCATCTCAGTTTCAGTAGCAGCCCCAACCTTAATTACTGCAACTCCTCCAGCTAACTTGG
CTAGACGTTCTTGAAGCTTTTCTTTATCGTACGAAGAATCGGTTTCATCCATTTGCTTCTTAATTTGATCACATCTAGCT
TTAACTGCTTGCTCATTACCTTCAGCTACAATAGTTGTAGTTTCTTTATTGATAGTTATTCTTCTACCAGTTCCAAGCAT
ATCTAAGGTAGCATTCTCTAATTTCAAGCCTGCATCTTCAGTAATAAGTTGTCCATTAGTTAAAACTGCCATATCTTCAA
GCATGGCTTTTCTTCTATCACCAAATCCAGGCGCTTTTACTGCAGCAACATTTAACACACCTCGTAATCTATTAACAACA
AGAGTTGCTAAAGCCTCTTTTTCAATATCTTCTGCAATAATGACTAGTGGTTTACCTGTTTTAGCTATTTGTTCCAAAAC
AGGAACTAAATCTTGAACTAAGGCAATTTTTTTATCAGTCAGAAGGATATAAGGTTCATCTAAAACAGCCTCCATTCTCT
CAGTGTCTGTTGCGAAATATGGTGAAATGTAGCCTTTATCAAAACGCATCCCCTCAGTAACTTCTAATTCAGTAGTCATT
GATTTTCCTTCTTCTAAGGAAATAACACCTTCTTTTCCAACTTTATCCATAGCATTGGCTATCATTTGACCTACTTCGTC
GTCGTTTCCAGCAGCAATAGTTCCACATTGAGCTATAGCGTTACTATCACTTATAGGCTTGGAATTCTCTTGAATTTTAC
CAACTAGAAATTCAGTCGCTTTATCAATACCTTTTTTCAAGGTGATTGCATTAGCTCCTGCCGCAACGTTTCTCAACCCT
GCTTTAACCATTGCATGTGCCAAAACGGTAGCTGTAGTAGTACCATCTCCAGCTGCATCATTAGTTTTTGAAGCTGCTTG
TCTGATTAAAGCAACCCCTGTGTTTTCAATGTGGTCCTCTAATTCAATCTCCTTAGCGATTGTGACACCATCATTAATAA
TTTGTGGAGCACCAAATTTTTTTTCTAAGACAACATTTCTTCCTTTTGGTCCAAGCGTTACAGCAACAGACTCAGCAAGG
ATATCGATTCCTCTCTCGAGCGCTCTACGAGCTTGCTCATTGTAAATAATTCTTTTAGCCATGTTTAGGCAGCAATTTAG
TAAT----------AAGTTTTAATAATTT----TTGAAACAAAT------------------------------------
-----ATTTTAGCCTACTACAGCTAAAATATCCTTTTCCGAGAGCAAGACATATTCATCTCCTCCCAATTTAATGTCTGT
TCCAGCATATTTGCTGTATAAGACTTTATCGCCAATACTCACTTCTGGAGTTTGTCGAGAACCATCGTCATTAAGTTTGC
CAGGGCCCACCTGAGCAACTTCTCCTACCTGTGGTTTTTCTTTAGCTGAATCAGGCAAAAGAATGCCCCCAGCAGTTTTT
TCCTCAGATGCGGAAACTTTAATAAATATTCTATCTCCCAGTGGTTTTACTGTAGAGACTGTAAGTGAAACAGCTGCCAT
AGAT-TAATGGAGGATCATGAT-----TGAGACG-CTTTGCGT---CATAAAAATGGAAAGAGCAGCACTCGATCCGT-A
TCTTCAACAACATAATCTGAGAAGCGGCAAT-TAAACCATAGTTAAACTGTGCGGGTGGCCGAACC-CATTTAACGAATC
TACCCATTAAGTGGTAG---------------------------------------------------------------
------------TATTTTCGGATTATGAGCTGTT-TAAAATCAGCTAATCATCACCAA-TCAATAAAAAATGGTAGCAAC
T-CCATCAACTTCTTCACAAACTAAAGGCGTAGTACGTCAGGTAATTGGCCCAGTTCTAGATGTAGAATTTCCAGCTGGT
AAATTGCCCAAAATATTAAATGCTTTAAGAATTGAAGCAAAAAATCCTGCTGGACAAGAAATAGCGCTCACTGCTGAGGT
CCAACAGCTCCTTGGTGATCATAGAGTCAGGGCAGTGGCAATGAGTGGCACAGACGGCCTTGTAAGGGGTATGGAGGCAG
TCGACACAGGTGCCCCAATATCTGTACCGGTAGGAGAAGCAACCTTAGGAAGAATATTTAATGTTTTAGGAGAACCAGTA
GATGAACAAGGTCCAGTAAAAACTAAAGATACTGCGCCAATTCATAGAGCTGCTCCAAAGTTAACTGACCTAGAAACTAA
GCCAAAAGTGTTTGAAACCGGAATTAAAGTTATCGACCTTTTAGCTCCTTACAGACAAGGAGGAAAAGTCGGATTATTTG
GAGGCGCTGGTGTTGGGAAGACTGTTCTTATTCAAGAGTTAATAAATAACATTGCAAAGGAACATGGTGGAGTTTCTGTT
TTTGGCGGCGTAGGAGAAAGAACCAGAGAAGGGAACGATTTATATGAAGAATTTAAAGAATCAGGGGTTATCAATGCTGA
TGATTTAACTCAATCAAAAGTTGCCTTATGTTTTGGACAGATGAATGAGCCACCTGGTGCAAGAATGAGAGTAGGCTTAT
CAGCACTTACAATGGCCGAACATTTTAGAGATGTAAATAAACAAGACGTTCTACTTTTTGTTGATAACATTTTTAGATTT
GTTCAAGCTGGTTCTGAAGTATCGGCTTTACTTGGAAGAATGCCTTCAGCTGTTGGGTACCAACCAACTCTTGGGACTGA
TGTTGGTGAATTGCAAGAGAGGATTACATCTACATTAGAAGGCTCAATAACATCTATTCAGGCTGTTTATGTACCTGCAG
ATGATCTAACTGATCCTGCTCCAGCAACAACCTTTGCACATTTAGACGCTACTACTGTGCTTGCAAGAGCTCTTGCAGCT
AAGGGAATTTATCCCGCAGTTGACCCATTAGACTCAACAAGTACTATGCTTCAACCATCAGTTGTTGGCGATGAGCATTA
CAAAACAGCCAGAGCGGTTCAATCAACTTTGCAAAGATATAAAGAATTACAAGACATTATTGCAATTCTTGGTTTGGATG
AGCTTTCTGAAGAGGATAGATTAACAGTTGACAGGGCTAGAAAAATTGAAAAATTCCTTTCCCAACCTTTCTTCGTAGCA
GAAATATTTACTGGGATGTCAGGTAAATACGTCAAATTAGAAGAAACCATAGCTGGTTTCAACATGATTTTGTCAGGCGA
ATTAGATGATTTACCAGAACAGGCATTTTACTTGGTTGGTAACATTGATGAAGTCAAAGCAAAGGCTGAAAAACTAAAGT
CAG-----------------------------------------------------------------------------
-----------AAAAATAAATACCTA--------AAATATTTTTTTAACCTTCAATAATTTTAAATTAATGCCA------
--------------------------------------------------------------------------ATTTCT
CTCAAAGTTTTAGCTCCTAACAAAAATGTTTATCAAGGCGAAGCTGAAGAAGTAATTCTTCCTAGTACTACTGGGCAACT
GGGTGTACTTCCTGGACATATTTCTTTAGTTACAGCTATTGATATTGGCGTTTTAAGGCTAAGAATGAATTCCCAGTGGC
AATCAATAGCTTTAATGGGTGGCTTCGCTGAAATTGAATCAGATGAAGTAATAGTTTTAGTAAACAACGCAGAAATTGGA
TCTGATATTGATGTTCAAA---ATGCTGAACAAGATCTCAAAGAAGCAAAATTAGTAATGACTAAATTTCCTGAAAATGA
AAAAAATTCA---GAGAAAATCAAAGCCCTTCAGGAGATTTCAAA---GGCTGAGGCTAGAATACAAGCTGCAAAAAACT
AATT-------------------------------------------------------------TTT------------
--------------------------------------------------------------------------------
--------------------------------------------------------------------------------
--------------------------------------------------------------------------------
--------------------------------------------------------------------------------
--------------------------------------------------------------------------------
--------------------------------------------------------------------------------
--------------------------------------------------------------------------------
--------------------------------------------------------------------------------
--------------------------------------------------------------------------------
--------------------------------------------------------------------------------
-------------------------------------ATGCAGTTCCACAAAAAGTTACTTCAGGAAACTTTAGCTTGGC
TTCTTCTAATTTTTTAGTTTTACCCTCTTCTTGCCAATAATTAATTACTTCTGTCGCTTTATTCAATATTTCAACTCTCT
CATTATCTGTAATCCACCCTTTATTCTCTAATTCGCTTTTTAATTTTTCCCAAGCATCATCTCTTGGCCAAAAATTATAA
GCAGTGAGAGGGCTTGGGCCTCCCCCTACTATTTGATCAACAGCCAAAGCAACATTATCAGGTAACCATAATACTTTAAT
AATGAATCTTCCTTCATCGGGTTTAGGGGTATAACCAGTAGGTACTCCATCTTCATCAATTGTAGCCGCAGCCATTACAG
CTGTAGCACCCATCATTCCTGAATTAGGAGAAGAAT--------------------------------------------
----------------------------------TTTTAGAATTTGAATCATCACTGTTTTTTGCTGTTTTTTCTGTTGA
GTTTTGATTTAATTTATCTGATGAAGACATTCACT----TT---TTTATGTTCAATAATTAATTTATCAGTTTATGGTCA
CATTTTGATTTATTTATTCAAAATTTCTTGATTTTAATTATTGAAAAT-ATTTAGACAGAATTTTATCTATCATGAGAAA
CATGATAAAAATCATAAATTGTAGCTTCCAGTGCATCCCAAAGATCTTTAGGAATATCGTTTTCTTCTGCAAACATACCA
AGCTGACTAGCCAAACCTCTTGCTTGAGAAAGTTTCGAATCATATGAATCTGACTTATTCATTTTTGAATTTTAAACTTT
AT--AAAAAATAAATCTATTAACTAGATAAGTCAAATTTTTAAAATTCTAAATCAGAAATTTCTTTAAGTGC--------
--------------------------------------------------------------------------------
--------------------------------------------------------------------------------
--------------------------------------------------------------------------------
--------------------------------------------------------------------------------
--------------------------------------------------------------------------------
--------------------------------------------------------------------------------
--------------------------------------------------------------------------------
--------------------------------------------------------------------------------
--------------------------------------------------------------------------------
--------------------------------------------------------------------------------
--------------------------------------------------------------------------------
------------------------------------------------AGCAATACTTAAAACTTCTGGAT---------
--------------------------------------------------------------------------------
--------------------------------------------------------------------------------
--------------------------------------------------------------------------------
--------------------------------------------------------------------------------
--------------------------------------------------------------------------------
--------------------------------------------------------------------------------
--------------------------------------------------------------------------------
--------------------------------------------------------------------------------
--------------------------------------------------------------------------------
--------------------------------------------------------------------------------
--------------------------------------------------------------------------------
--------------------------------------------------------------------------------
--------------------------------------------------------------------------------
--------------------------------------------------------------------------------
--------------------------------------------------------------------------------
--------------------------------------------------------------------------------
--------------------------------------------------------------------------------
--------------------------------------------------------------------------------
--------------------------------------------------------------------------------
--------------------------------------------------------------------------------
-------TTTTATCTTTGACTAAGACATCATCTTCAATTCTTATCCCAATGCCTTTCCATTTTTCATCAATCCTGGGTTG
CCCTTCAGGAACTGGGATCCTGTCACTTATATAAATACCAGGTTCTACAGTAAGAACCATTCCATTCTGAAATGGCACTT
CATATTCTCCCATTCTATATGCTCCAACATCATGAACATCTAAGCCAAGCCAATGACCAGTTCTATGCATGTAAAGGTGT
TTATATGATTGATTCTCAATTATATCCTCAGTACTGCCTGACAATAAACCAATTTCTTTTAAGCCTTCTATTAAAATTGT
TAAAGCAACATTATGCACAGTATTAGAATTTGATCCAATTGTGGCACTTTTAATTGCAGTTTTCTGAGCACTCAATACAA
TTTCATAAATGACTTTTTGTTCTTTTGAAAATTTACCGCTTATAGGAATAGTTCGTGTTATGTCTCCATTGTAATAATCA
GTTAATGAACAGCCAGCATCTACCAACAATAAATCTCCTTTATTCAAGGGTGCGTTATTTGAGGTGTAATGCAAAATACA
TGCATTATCTCCTGAAGCAACAATAGAATTATAGGCAGGACCTCTCGCCCCTTTTTCCAAAAAGAATCCCTCTAAAAGAC
CCTGAATTTGTCTTTCATTT-TTCTTGGATGAGATAGATTCTCTAACTAGTTCATGAGCTTCTGCGGAAATTTGTATAGC
CTCTTTCATTCTCTTAATTTCAAATTCACTTTTAATTAATCTCATCTCATTTAAATAAATTTCTGGGGATTTTATAGAAT
TTGCACCAATGCCCAATCTTGAGATATTTTCCAGTTGTTGTGAAAATATCTCAAGTACTATTTTTTCAATCGATGCATGC
TTACCAATTGAAAAGACAAGTTCATCAGAACCATTTATATAACCTGGAAGCAAATCTCTTAGTTCATTTATTGAGTGAGC
CTTGTCGGCCTTAAATATTTTTTCAGCGCCTTCTAAACCCCATCTAAAGCCATGCCAAACCTCGCTAATAACATCTTTAG
GAGCAACAAACAAAATAAATCTCTCTCCCTCTGGCTTATGAGATAAGAAAAGAGCGATAGCATCCGGCTCATCAAAACCA
GTTAAATACCAAAAATTACTATCTTGTCTAAAAGGATATTCACAATCGGCATGATGTTTTACAAGATTAGCTCCAGGGAT
AATAGCAGCTTTACCATCTAATTTATTTAGGAAA-ATTTCTCTTCTTTCTTCAAAAACTTTATTGTCAGGTTT------A
AACATAAAA-TGT------------GTATTGGCGTATTTTAAAAAAAAATGGAAGAATGAA--TTAAAAAAGATTTATTT
CCTA------ATCTATTTTAATGGAACC----------------------------------------------------
--------------------------------------------------------------------------------
---------------------------------------AAGTGTTTACGGTTTAATTTTA------CTTATAATTATCA
TTTTAATTGGATCAGCATGTTGTTCGGGAGTCGAAGCAGCTTTTTTAGCCGTAAATTCAATTAGAATTATAGAAATAGCC
TCAAGACAAAAGCCAAAAAGTTCCGCAAATCAACTCCTTAAACTTAGGAAACAT----------CTTGGAAGGACATTAA
CTGTAATTACTATTACTAATAATGGATTTAACATCATTGGAAGTCTAATTTTAGGTGTATACGGAGCATTGGTAATACAT
------------AGCAGTTATGGC---TTAA---CCCTTTTTTCAATTGCTTTTTATATACTAGTTGTCTTAGTGGGAGA
AGTACTACCCAAAGCTCTTGGTACAAGATTTTCAGTCCAAATAGCATTGTTATCCGTTCCAATCCTGAGAATATTAAATT
CTTTAATGAAGCCGTTCTTAATATTAATAGAGCAAATATTTCCAGTTATTACCGCAGAAAATGAAATTTCAACTGATGAA
GAAGAAATTAGGCAAATGGCAAAAATTGGTAGTCAGAAAGGTTTCATAGAAGCTGATGAGGCAGCAATGATATTTAAGGT
TTTTCAATTAAATGATTTAAAAGCTAAAGATTTAATGATCCCAAGGGTATCAGCACCCTGTCTTGATGGGTCTTCGAATC
TTGATGAAATT--TCAAAACTAATAATGTCTGACAACTCTCCTTGGTGGGTTATTTTGGGAGATAAAGTTGACAAAATAC
AAGGGGTAGTTAAACGTGAAAGCATGTTAGCAGAATTAATAAATGGGGGAAATAAAAAATCATTATCAGAAATCTGCGAA
CCTGTCGAATATATTCCCGAAATGATTAAGGCAGATCAATTATTAACAAGATTTGACAAGAATCATAAAGGAGTAAAAGT
AGTAGTAGATGAATTTGGGGGATTCGTGGGAATTATTGGTGCGGAAGCTGTGTTAGCTGTATTAGCTGGTTGGTGGAAAA
AAT--AAATTATG---------CAAAAATTGAAAATTAATAAAAATTATTTACTTTTAAAAAATTGGTGGGAGACTATTG
ACCTTAGCAACTATGAAA-AAAGTTTTTTTAATAGAGAAATAATTTCTTTTAATCAAC--AACTTTT-------TAGGCT
CAAAGAAAAAAAAATAAGAATTGGAGCATATGGCAAATCAGGCGTAGGTAAATCCTCTGTTTTAAATTCTTTATTAAAAA
AAGATATATTCAAAACAGATATTATCAATGGGTCCACAAGAGAAATACAAAACGCAGAGTGGACACTTAAAGATCAAACG
CTCAATAGTATAGAGTTGCTAGATTCGCCAGGA-----------------------------------------------
--------------------------------------------------------------------------------
-------------------------------------------------TTTGATTTCTGCAATATTAAATTCACAGAGA
AAATTTACTCTTGCATACATCATTCAGACCTTATTTTATTTATAGTTTCGGGAGATATAAA-------------------
--------------------TAGAAATGAATTAAGCGAAATCACCTCATTAATTAAGGATGGGAAAAAAATTATTATAAT
TTTAAATAAAATCGATCTTTTTAAAAAATATGAACTAAAGGAAGTAATAGAAAATATAAAATTAAAGCTTCCAAAAAATT
TAAATATTCCAATTATTATGAATCATGAAAACAATC--------------------------------------------
--------------------------------------------------------------------------------
-TTAAAAATTACATAACAAACATAATAAATCAACATGGAGAGATATTATTAACACTAAATTCTCTTCAATTAGCTGACAA
ATT-----GTTTCTGCAGATAAAAAAACAAAGGTTAAAAAGAAGACAGAAATTAGCTCAATCAACTA------------T
TGGTAAGTTTTCAACAATAA------------------------------------------------------------
--------------------------------------------------------------------------------
--------------------------------------------------------------------------------
--------------------------------------------------------------------------------
--------------------------AGGCATCAGCGGTAGCTCTTAATCCTTTTATTTTGTTTGATGTTGCTGGTAGTT
TTGCACTAGATACTGCATTGATTAGCGAATTAAGTAAAATTTATGACTTAAATTTGAAGAGTGAATCTACAAGGAAAATA
TTCAAAAATATATCTATCAATAATTTATTTTTGGGAGTTACTCAAATTGGTATGAATACATCTTTCAATCTTATTAAG-A
AAGTAATATTATTAACTGCACCTTTCACTAATGGGCTATCATTATTACCCTATGGACCAATAGCAGTTCTTCAAGCAGCA
ATTGCAGTGCATTCTACAAAAAACCTTGGAAGATTAGCAGCAAAAGAACTATTCATAAGAAGCAAAGTTTCATTTATAG-
AACCTTCTATTATGATTCAAAATATAACTTTTAAAGAACCAGAGATTT-----------TTAACCACCTAAATATTTATT
TAT--CAAATAGGAATTT-----AAATAATAATTTTGTAAGTTTTTTGCCTTAAAATCTAAAATGGAAAGAAGCATTGCA
TTATTTGGTACTAGTGCAGATCCACCTACCATTGGTCATAAACAAATACTTGAAGAATTATCTAAAATTTATTCTTTTAC
CATTAGTTATGTAAGCAACAACCCCAACAAAAATCACAAAGAGGTTATCTCAATTCGTAGCCATTTATTAAAAACTTTGA
TTGAAGATTTAGGTAATCCTAAAATTTTATTTAATCAAAGAATAAGTAGCCAATGGGCAGTAGAATCTATCAAAAAATGT
AAAAAAATTTATGAGTTTAATAATTTAGATTTTGTTATTGGGAGTGATTTAATTAATGATATTTTCTACTGGAAAAATTT
TGATAAAATTATAAAAGAGGTAAGTTTTTTTATAATTTTAAGAGAGGGATATCCTGTGG---------AATCAAATACTC
TTA----------------------------AAATGTTAGAAACTTATAAAGTAAAATTTAGGATTTCAAACATAAAAAT
CCCAAACATTTCAAGTTCAAAATTCAGA--------TTAAATTTTAATTATT-CTAATTTACCAACATCCTTAATAGATA
TTGTTAAGAAG---------------------------------------------------------------------
--------------------------------------------------------------------------------
--------------------------------------------------------------------------------
--------------------------------------------------------------------------------
--------------------------------------------------------------------------------
--------------------------------------------------------------------------------
--------------------------------------------------------------------------------
--------------------------------------------------------------------------------
--------------------------------------------------------------------------------
--------------------------------------------------------------------------------
--------------------------------------------------------------------------------
--------------------------------------------------------------------------------
--------------------------------------------------------------------------------
--------------------------------------------------------------------------------
--------------------------------------------------------------------------------
--------------------------------------------------------------------------------
---------------------------------------------------------AATAATTTATATGAACCCACTA-
-----AATTAGTTG--AATGAAGTTTTTACTTGCTCAAATTAATCCAGTAGTTGGGGATTTAGAAGGCAATGCAAAAAAA
ATACTTTATA-TTGCTTCGCAAGCCTACTCAATTTCTGCTGATTTTGTTCTCACTCCAGAGTTGTCACTATGGGGCTATC
CAGCTAATGACTTACTTCTAAAGAAAAATTTAATCAACAATCAATCTCAAATACTTCACCAATTAGCGTTAGATATTAAT
AAAAAATATGGAAACTTAAGCATCACAGTTGGAATAGCTGAGAGAATAAATGATTCTTTTTTCCCAAATCTTTATAATTC
TATTGCTTTGATTGAGAACGGAGCATGGAAAATAATTGCTCGTAAAATTATTCTTCCCACTTATGAAGTATTTGATGAAA
AAAGATACTTTAGATCAGCAGAAAA----AGTTTCGATATTGATAAAAAAAATTAAAAATAAAAATTGGCGAATTGGTTT
TACTATATGTGAGGATTTATGGGTCAACAAAGATATAGAAGGTAGAGGAATTCACAAAAAAAATCCTATTATTGATTTAA
AGAAAAAAAAAGTTGATCTTTTAGTGAATTTATCAGCCTCCCCATATACCT--TTAAAAAGTTAGA---GCTGAGATCTA
AAGTTTCCAGTTTTGCTGCTCAATATCTTCAAGTGCCCTTGATTTATGTGAACCAGATAGGCGCGAATGATAATTTAATT
TTTGATGGGAATAGTTTTATTCTTGATAAGAA------------------------------------------------
--------------------------------------------------------------------------------
----------------------------------------------TGGATCTAAAATTAAGCAATTAAAAGCTTTCTCA
GAAGACCACTCCAGTTGGGAAATTGAGCAAACAAAACCTGAAAAAAATAAATTTGAAA----CCTCTGAAATATCATCAA
TTTTTGATGCATTAGTTCTTGGTGTTAGGGATTATGCTAAAAAATGCGGATTTAAAACAGCTTTAATTGGATTAAGTGGT
GGCATTGATTCGGCACTAGTTTCGGCAATTGCGACGGCTGCTCTTGGCAGCAATAATATTTATTGTGTCTCAATGCCCTC
TAAATGGAGCTCATCTCATTCAAAAAATGATGCGAAGGATTTAGCGATAAGATTAAAAATAAATTTCAATAGTATCCCAA
TTGAAAATTTGATGACCTCTTTTGAAGAATCTTTAATAAAAACCTTAAC-------TTTCGAGA-----TGGCTGAAATA
ACAAATCAAAATATTCAATCAAGGATCAGAGGAACGCTTCTGATGGCTTTAGCAAATCAAGAAAAGCATTTATTACTTTC
AACAGGAAATAAATCGGAATTAGCTGTTGGATATTGCACACTTTATGGTGATATGAATGGAGGATTATCTGTAATTGGAG
ATTTATATAAAACTAATGTTTTTAAATTATGCAATTGGCTTGATGGTGAAGATTCAATTAATCATAGAAAATCATACATG
TTAGACACTAATGTAAATATAATTGGAGAAAATATACGTACAAAAGCTCCAAGTGCCGAATTAGGTCCTGATCAATTAGA
TACTGATTCTCTCCCACCTTATTCCACATTAGATAATATTCTTAAAGGAATTATTGAAGAG--------AAAAAAGATTT
AAAACAACTTGAAGAGGATGGTCATGAAAAAGAATTAATTTTAAAAATAATCTCACTTATAAAAAAAGCGGAATTCAAAA
GAAAGCAGGCTCCCCCTATCCTTAAACTAAGCAGTCAATCATTAGGAAGTGATTGGAGATTTCCAATTGCAATATCTTAT
TAATCGTTA--TAAGAAC-----------------------------------------------ATTTTTGGATTTTTT
TTAAAG--------------------------------------------------------------------------
----------------------------------GCCGTTTAATTGAATTAATATTGATACCTTTTTTTATAGCAAGAAT
TATACCTGCAGCTTCTAAATAATTATTCACTTCATAAAGATTAGGATATTCAAAAAAATCATTA----------------
-------------------------------------------CTCAC--------------------------------
--------------------------------------------------------------------------------
--------------------------------------------------------------------------------
--------------------------------------------------------------------------------
--------------------------------------------------------------------------------
--------------------------------------------------------------------------------
--------------------------------------------------------------------------------
--------------------------------------------------------------------------------
--------------------------------------------------------------------------------
--------------------------------------------------------------------------------
--------------------------------------------------------------------------------
--------------------------------------------------------------------------------
--------------------------------------------------------------------------------
--------------------------------------------------------------------------------
--------------------------------------------------------------------------------
--------------------------------------------------------------------------------
--------------------------------------------------------------------------------
--------------------------------------------------------------------------------
--------------------------------------------------------------------------------
----------------------------------TTTTAATGTATTTTGATTTTTTACCGAGATAATATTTAAACCTTTT
TCAATACCTGCTAGTACTGCTTCTCCACCAAGCGCCCCATTAGGAACTACAATAGATTCGATTTG---------------
--------------ATTAGGGTGCA--------------ATGTGATTAGTTCATGATTATTAGGCAATTCAA--CA--AT
GTCAGGCGCATTGCTTAACCCAATCAATACTGATGGTAAAAAGGTATATCCTATTTCTTCTGCAGCAGCGCGAGGATCTA
AATTTTCATTCAACTCAATTGGAT------TCAAAGCTGGCGCGTGTGCACATGGAACTTTTAAAAATTTACTTATCAAA
TGACTTATAACTGCTTCCACCCCAGAAATAGGATCGATCCCTTTCCCCTCTCTGTAACTATTAGTTTCTTG------AGA
ATCTGAATCATCTGGAAATTTTGCCACTATTGCTATTGCCGTTATTCCTTTATCTATTAAACATTTGCCAGCATCGATTA
AAGCATCAGGATTCTCAATTATGCC---------ACCACTGATTCTTGACGAATCAGAATCAATAACTATGCCTAAAGGT
TTTTTTGTAATCACATAAGAATGAACATTAATGCCTAAAGTAGAAACGCAGGCATCAGCGACTTGTAAATGTCTTACTAA
TATTTCATTTTCAATGCTTGAATCAAAAATAATTCCAATTTTCTGTTCCTTTACGCTTTTAAGGGCAATTTCTCCTTTAG
CAAGTCTGTCTAAACTATAACCCTCAACATAAAAAATATTTTGATCTTTTTCAGAAAGAGCCCCACCATTCATAACATTT
GGATGAGTAATTAAACATCCACTTGCCGATGCTAATAATTTGGCGGTAGGTAGTGCATCGCCTGCGAAACCTCCTATCTC
GCAACCTATACCAGTTGGAA-CAATGAATATTGTTGGTGAAATTTC--CATTAATAAAAACTTCTCAATTTATATTCTTC
TTTAATTAGCAAAGACAGCTTTAATTTTAAGTTTTTTTGCACCATAAGAGTCAATAGCATTTTGAATATCAACAATTGAC
CATCGAATTACTTTACCTTTATTTTCTAAATTTGCAAAAATAAATTTCCTTAAATTTTT---------------------
--------------------------------------------------------------------------------
--------------------------------------------------------------------------------
--------------------------------------------------TACTTCTATTGAAACTGGCCAATCCATGTA
AAAATCAACTTCACTTAATTTCATTTTTGATACTTACCAAATTGATCATTATATAAATCATC------------------
--------------------------------------------------------------------------------
--------------------------------------------------------------------------------
--------------------------------------------------------------------------------
--------------------------------------------------------------------------------
--------------------------------------------------------------------------------
--------------------------------------------------------------------------------
----------------------------------------------------------------------------TTCA
ACTTGATCACCAATTACGACATGCAAATCTGACTTAGGATATGCCACACACAAAAGGGCAAAACCTTTTTCTCTTAAATC
ATCATTTAATCCCATAGCATCTTCTTGCTCAACAATTCCTTCCAATATCCTGGATGCGCAACTTGTACAAACTCCTGTAC
AACAACTATTTGGTAAATCTATCCCATTCATATTTGCCGCTGAAATAATATCTTGATCTTCTGGACATGAAAACATAAAA
GTTTTTCCACCAAATTTTACTTTGATATTATATTCAGACATATACTAAATTATTTTTTCTGTTAAACAGCTGA-------
--------------------------------------------------------------------------------
--------------------------------------------------------------------------------
--------------------------------------------------------------------------------
---------------------GCCTCCTACAACCTCTAATATTTCTTGAGTAATAGCAGCTTGTCTAGCTTTATTATAGG
TTAGATTTAAGGTGCTTGCCAATTCTTTCGCATTATCACTAGCATTATTCATCGCAGTCATCCTGCATGCTAGTTCTGAA
GCTGCTGACTCTTGAAGAGCCCTGAGTACCTGATTCTGTAAGTACAAGGGTAATAACGAATCTAATAGTTGATCAGGACT
TTGTTCAAAGACAATATCTGAAGGCAACTT---CTCTGAATCACTTTTTTCAATATTTGATTTTTCAACGAGTAACTTAC
TATCTTTAGTTGTTAACCTAAAAATTTCATCATTTTCATCTGCAATACCTTGAGGGTCTAGTGGTAACAATGTTTGAACT
ACTGGTGCACAGCTTACAAGAGTGATGAATTTAGTATAAATAATCTCTACCCTATCAGCATTTTCGGATAAAAATTCAGC
TAAGACTTCACTAGTTATACCTTCAGAATCTTTTGCAGTTGGCACCTGTTCTAGCTCTTTAAATGTGGTTTTAATTATGT
ATCTATCTTTCCTATTTTGAAAGTAACCTATTGCCTTTTTACCAACTAAGATCAAATTTGGTTCATAACCTTGTTTAATC
AACTCTGCATACCTAATCTCAACCTTCTTGATTATGTTGGTATTGTATCCTCCACATAATCCTCTATCAGCAGTTATGCA
TACCAAAGAAATTGTTTTAACATCTCTTTTGGATAAAAGAGGAGAATCTACAGCTTCAAACTGTACTCTCGATTGAATAT
TTTCTAAAACTCGAGCAAGTTTATCTGCAAAAGGTCTACTCTTAAGAACTTGATCTTGTGCCCTCCTAACTTTTGCAGCT
GCAACTAATCTCATTGCTTCTGTTATTTTTCGTGTGTTTTTAACAGAAACAATTCGATCTCTAATTTCTTTAAGATTTGC
CATGA-----TAATTCCTTA-AATAAATTTAAACT-----GTG---GCAAGCATTGAAGATTTGACTTCTTTTATGACCT
CTTTGAGTGTTGCTTCTAAGCCATCATTTAATTTCTTCTCTTTAAGAATCTCCTCAATAAATTCTGCTTTATTCAACTTA
AGATATTCTCTAAGTTCAGCAGCAAATTTAGTTACGTCTTCCACGGGAACTTCGTCAATAAGACCTTTAACACCTGCATA
CACAACTGCAACTTGTTCTGCGAGATTTAATGGTGAGAATTGTGCTTGTTTTAGCAACTCTCTTAATCTTTTCCCTCTTT
CTAGTTGTTGTTGAGTAGCCTCATCAAGATCAGAAGCAAATTGAGAAAATGCAGCTAATTCATCAAATTGAGCTAATTCT
AATTTAAGTGTTCCAGCAATTTTCTTAATTGCCTTTGTTTGAGCAGCTCCTCCAACTCTACTAACTGAAATACCTACATT
AATAGCTGGTCTTAATCCTGAGTTGAATAAATCTGCACTTAAGAATATTTGTCCATCCGTAATTGAAATAACATTTGTTG
GAATATAGGCAGAAACATCACCAGCTTGGGTTTCAATAATTGGTAATGCTGTCATTGAACCACCGCCCATATCATCAGAT
AATTTTGCTGCTCTTTCAAGTAGTCTGCTATGACAATAAAAAACATCTCCAGGATAAGCTTCTCTTCCTGGTGGTCTTCT
TAAAAGGAGAGACATTTGTCTATAAGCTTGAGCTTGCTTAGTTAAATCATCATAAATAACTAGTGTTGCTTTGCCTTGGT
ACATAAAGTGTTCAGCTATTGCAGCACCAGTATATGGAGCCAAGTATTGTAAAGCTGCTGCTTCAGATGCTCCTGCACTA
ACAACAATGGTATAATCAAGGGCTCCTTTTTCTCTTAAAACCTCAACCACATTTGCTACAGACGCTGATTTCTGACCGAT
AGCAACATAAACGCATACGACATCTTGACCTTTTTGGTTGATTATTGTATCAATCGCAATTGCAGATTTTCCAGTTTGTC
TATCACCAATTATAAGTTCCCTTTGACCTCTTCCCACAGGAATCATTGCATCAATAGAAGTTATACCTGTTTGCATTGGT
TCATGTACTGATCTTCTTTTGATAATTCCAGGAGCCATTTCCTCGATCAATCTTGTATCACTTGTAGGAATTTCTCCCTT
ACCATCTATTGGCTGACCTAGAGGATTAACTACTCTTCCCTGCATTGCCTCGCCAACAGGAACAGAAGCTATTTTGCCTG
TAGATTTAACATTACTTCCTTCTTGAACGCCCAGTGCTTCGCCCATTAAAACGGCTCCAACATTATCATCTTCAAGGTTT
AAAGCTATACCTTCGGTACCATCCTCAAATTCCAATAATTCACCAGCCATGACCTGATCTAAGCCATATATTCTTGCAAT
GCCATCACCTATTTGCAGAACAGTTCCTACATTGCTTACACTTACAGATTGGTCATAATCAGTTATTTGTTGTTTTAAGA
TTGAACTGATTTCATCAGGGCGTATAGATACCATGGATTTAAGAATTTAAGGTT--------------------------
--------------------------------------------GATTTAAAAGTTA-CTTGGATAGTGACAACCCAAGT
TTTCTAATTTGTGAAGCAAGAGAAGCATCAATTACTTTAGATCCTACACTTGCGACGAAACCACCAATAAGCGATGGGTC
GATTTTAGTTACAAGTTCTAATTTTTGAGTTCCAGCGAT--ATTGACGATCTTTTGGGTTATTAAACCTTTCTGTTCATC
AGTAAGCTCGACTGCAGAAGTAACAGTTGCTAAAGCAATATTACTATTTTCTCGGTAAATCTCTAAAAATCTATTAAGAA
TAGATGTGAGAATTCCAATTCTTTGCCTATCAGCCAATAATTTTAAGAAATTTAGCAATGAAGAATTAACCTTATTTGAA
AAGA---TTTCAATAATGATTTTCTTCTTAGCTTCAGTTTCTAAAATTGGCGAGGATAGTGCCTTTTCCAATTCAGGGGA
ATCATTTAATAATTCAAGAAGTTGTTTAACCTCTGAAACCATCTCTTCAGTTTGCAAATTTTCATTTACAACTTGAAGTA
ATGCTTCTGCATATGGTGTAGTAACTGAATTTAAAAGTGGCATTAGTTTACCTCAATATTATTAATTGATTGAGTTACCA
AATTTTCTTGAGTTGTTGAATCAAGTCGATTTGGGAGAGAGTCTAAAGCTTTCTTAATTGCTAGTTCAACAGCCTCTTTT
CGAAGTTGAGAAATTGCTCTGGATGCTTCAGAGCTTTCATCAGAGATTGCGCTTTGTTTAATTCGTGCCATCTCTTCAAT
TGCTTTTTTCTCACTTTCCATTCTGATCGATTCGGATCTTTTGAAGGAATCTGCTTTAATTTGACTAGCCTTCTCTTCTG
CTGAAGATAAGTCTTTTTTTGCCTTATCTAGAGCTTTAGTAGCATTAACTAGTCGATCTTCGGCATCTTTTAATTCAAGA
AGAATTCCTTCTCTTCTTTTTTGGAGCATTTTCCCTAGAAAACTAGGCAAAAATTTATATAGGCCAAAGACCACTACAGC
CCAATTAAGGATATTAGTTTCGAATAAATTGAAGTTCAATCCAAA---ACCTTCTGTAGCTAAA---AGAGTTAAATTCA
TTTTTCTAGAATCAATCTATTAACAATAAGTTCGCTTAGATCATCAGCCTGTTTAGAAAGTTGATCACGAGCAGCAGACG
TCTGACTTTCAATTTCTAGTCTTGCTTTTTCTTTTGAAGCATTTGCTTCATTGTTAGCAAGTTCTAGCGCTTCTTTATAG
AGCTTGTCAGACTCATTCTCAGCTTCGCCAACAATTCTTTGGGCTTCTGTACGAGCACTTTGAAGCTGAGTTAATAATTC
AGCTTCTAATTTTTTAACCTCAGAAAGTTTATTTTTGGCCTCAATAATATTATTACTTACAAACTTTTCTCTTTTTTCTA
CAACATTGCCAACAGGCTTAAAAAAGAGAGAATTTAATATGTAAGTGAGCGCAACTACTTGTATCGCCATTAGTGGCAAA
GTGGCATTTATATCAAATAATCCACCTTCTGTAGCACCAAAAAAATTAAAGGCCAACATATGATTCAGTTGAAGTTAAAA
AATTAAATTTAAATATTGCTAATAAGGATTAGAAGCAATATTAACTTTTAGGAA--------------------------
--------------------------------------------------------------------------------
------------------------------------------------------------AAAGGATTCGCAAAAAGTAG
TACCAAAGCCACAACTAATCCGTAAATTGTTAATGACTCCATGAAAGCGAAAGATAAAAGAAGAGTTCCTCTGATTTTAC
CTTCAGCTTCTGGTTGACGGGCAATACCCTCAACAGCACCTTGAGCTGCGTTACCTTGTCCAAGACCTGGGCCAATAGCA
CCTAGACCAACTGCTAAACCAGCAGCTACAACTGATGCAGCGGAAGTAATCGAATCCATAATTTT------GAAATAAAG
AGCT---T-AATACTTGTGATAATCT---------TTGTTGTCATAAACGCTTGGACATCC--TTTCTTTTAAGAATGGG
TCTGATATTTTTCAGACCTACGCAATTAGATATCTTGCCAGATTACAGACCCTT---TGTAAAAGCGTCTGAATGTATAA
GAAGAAAG---------------------------------CTAATGATGTTCTTCAACAGCTTCTCCAATGTAGTAGGC
CGCTAAAGTTGCGAAAATCAATGCCTGAATTGCACTAGTAAATAATCCTAGGAACATAACAGGTATTGGGAGAATGAGCG
GAACTAAAAAGACTAGAACACCAACAACAAGTTCATCAGCCAAAATATTTCCAAATAGCCTGAAAGAGAGTGATAAAGGT
TTCGTAAAGTCCTCTAGAATTTTGAAAGGAAGCATAATCGGAGTTGGGTGAACATAGTATTCGAAGTATCTCCAACCCTT
ATTGCTTAACCCTGCATAGAAATAAGAAAGTGAAACCAATAAAGCCAAGGCTATAGTGGTATTGATATCTGCAGTAGGCG
CTCCTAATTCTCCACTTGGTAACTTAATCAATCTCCAAGGAATTAAAGCTCCTCCCCAATTACTAACAAAGACGAATAAA
AATAAAGTACCTATAAATGGCATCCAATCTCTATAAACTTTTTCACCTATTTGCGTCCTAGCAAGATCTCTTATGTAATC
CCAGAGAAACTCAAGCAAGTTTTGAAGGCCTTTAGGATCATTTTCCATTTTTTTAGTTCCTAAAGAAATAAAAACTAATA
ACGCTCCTAATAAAATCCAAGATGTTAAAAATACCTGCCCATGAAGTCTGATATTTCCAATTTGCCAATAAAGATGTTGA
CCAACTTCTAATGCTGC------AAAATTTGTTAGCAAGGAATTAAAAAGC----A------------------------
-----------------------------------------------------------------T--------------
------------TTGTTTTGAATAAAAAAATTTACTTAAGAA--------------------------------------
CGTGAAAAATAAAGAATGAGTGAAGGCTTATAAATGAAAAAACCTATCATTGCAGGAAAAATATCC-----AAAGATCCT
AGCTTGCTCGCAAAAATAAAGAGGCAAACTGGAACTAAAAGTTGCAATTTTGATACACCTGATGATTCTTTACCAAGTTT
CCCTATACTTTTGGCAAGCAAACGTAAGTAAAAAATACCAGAAATTGCACCTATAAAAATACTAAAACCAAAAGTAAATC
CTAGAAAAATTCCAGTTATTGATGCTAATAAAATAGAAACAATAAAAGTAATGCCAAAAATTGTTA--ATTGCAATTTTG
TGTATTCATCATTTTGAGAAAGCAAATTATCTATTTGATTGGCAATGCCAGATTTACTTTCTTTAATGATCGAATTATTC
AGGGATTGAGGAAAT--TGAACATTCTTATTGGAAGGATGCT---CAAGTTTTTTTCTATTTGAGTCCACTGATGTGAAC
ATAGTTTAGAAATCCTCTCTGA-ATGGTTTGAAGTAAGTATATAAACTCACGGAATCTATCACGGAGAGGTACCTTTTAG
CTAGT--TTTTTTCTACAAAAAATTAATTCTTA-----------------------------------------------
------------------------------------------------------AGATTTACGATGAATCTGTAGACCGT
ATTCTTCAAAAATAAAATTTATGAAGATTAATCTTTTTAATTGCTTTAACACTTTAAAACGTTAATAAAAGACTTGGCAA
AATCTCAATTAAACGTCTCAATAGTACATACTACATCTAAAA-----AAATTGGAGATAAGTCAAGAAAAAATAAAATAT
AAAAGAATTTCTAAAAGAAAAAAAACCTTTAGTTCTAATTACAAAAAAAATCTAAGCAA---------------------
--------------------------------------------------------------------------------
--------------------------------------------------------------------------------
--------------------------------------------------------------------------------
--------------------------------------------------------------------------------
--------------------------------------------------------------------------------
--------------------------------------------------------------------------------
--------------------------------------------------------------------------------
--------------------------------------------------------------------------------
--------------------------------------------------------------------------------
--------------------------------------------------------------------------------
--------------------------------------------------------------------------------
--------------------------------------------------------------------------------
--------------------------------------------------------------------------------
--------------------------------------------------------------------------------
--------------------------------------------------------------------------------
--------------------------------------------------------------------------------
--------------------------------------------------------------------------------
--------------------------------------------------------------------------------
--------------------------------------------------------------------------------
--------------------------------------------------------------------------------
--------------------------------------------------------------------------------
--------------------------------------------------------------------------------
--------------------------------------------------------------------------------
--------------------------------------------------------------------------------
--------------------------------------------------------------------------------
--------------------------------------------------------------------------------
--------------------------------------------------------------------------------
--------------------------------------------------------------------------------
--------------------------------------------------------------------------------
--------------------------------------------------------------------------------
--------------------------------------------------------------------------------
--------------------------------------------------------------------------------
--------------------------------------------------------------------------------
--------------------------------------------------------------------------------
--------------------------------------------------------------------------------
--------------------------------------------------------------------------------
------------------------TGTAACAGAGTCTATAGTTCCCCTACCTTGGACGATATGGCCTTATGAGGCAAAAA
TTCTCATTGTCCTCATTGGAATTTGGTCGATATTAGGAATATGCATACTAGGATCATCAAGTTGGTGGGTGGCTAGTAGG
GAAATGGGAAATTGGGCTTACTTCTTAAAAAAACAAATTATTTGGACAATTCCAGGAATTGGTCTATTTTATTTCGTTCT
TAATACAAACATTAGAAATCTTTTAAAGTTTTCAAGA--ATTATTTTTTATATTTTATTCTTTTTGATTTTCCTTACCAA
TTTTACTGGAATTACAGTTAATGGATCTTCAAGATGGCTAGTGCTTGGCAATTTACGTCTGCAGCCATCTGAATTAATTA
AACCTTTTCTAATTCTAGAAGCTTCTAACCTTTTCGCACATTGGAATCTAGTAAAGAATGATAAAAAATTAATTTCAATA
ATATCCTTTGGTTTATTAATTTTATTAATACTAAAACAGCCTAATTTAAGTACTGCATCACTAACTGGAATTCTTCTTTG
GGTAATGGGTTTATGCGGAGGTGTAAAACTTAGCTCTCTTTGCTCATTTGCTTCAATAGGATTCATTACTGGATGTATTA
GCATCCTTAATAACGAATATCAAAAACTTAGAGTTACTTCATTTATTAATCCTTGGAAAGATCAACAGGAAAGTGGATTT
CAATTGGTTCAGAGTTTATTAGCTATAGGTTCAGGTGGTCTATTTGGCGAAGGTTTTGGACTGTCTATACAAAAATTACA
GTATCTACCGTTCATGTATACAGATTTTATTTTTGCCATTTTTGCGGAAGAATTTGGTTTGGTGGGGTGTACTTTATTCT
TAGGATTTTTAGCAATATTCTCTTATATAAGCCTCATAATTAGTCTTAAGTGCAGAAACAACTATACAAAATTAGTTGCT
ATCGGATGTGGTGTATTGTTGACAGGTCAATCAATAATGCATATTGCTGTAGCAACAGGTTCAATGCCTACTACAGGCTT
ACCACTACCTTTCATTAGTTATGGTGGCAATTCATTAATAGCGTCTTTTTTTATTGCAGGGATGTTAGTGAGATGTTCAT
TAGAATCAACAGGATTGATTGGTATGATTAGTACACGAAAGACTCTTAATTAGTTAGAATTTAAAGGA-TTAAAGTCAAA
CTATCGAATCATTTAA----------------------------------------------------------------
--------------------------------------------------------------------------------
-----------------------------TTTAGTTATTTCAGAATTATCTCAAAAGGGTAATCTGCTTATGCAGAATGG
TCTTAATAGTCCTGGTCCATTTACTATATTTTTGGTTTTCAGCGCAGGACTATTAACGAGTCTTGGACCATGTTCATTAT
CATTACTTCCAGTAACAATTGCTTATATAGGAGGAACAGAGAAAAATAAA-----TTT----AAACTTATTAGTTTTTCA
GGAGGAGTAGTTTTTTCGCTTGTTGCACTGGGGGCTGCGAGTGGATTCTTAGGTAAAATATATGGGCAAATTCCATCTTA
TTACACATCATTTGTTGCCCTAATAGCAATAATAATGGGTTTAAATTTATTAGGAATTCTAAAGTTTCAGTTTCCGAATG
GACCCGATCTAAAAAAAATAGAAGAAAAAATACCACCCCTCTTAGCACCTTTTACAATAGGAACTACTTTTGGACTAGCC
TCTTCACCTTGCATCACTCCAGTTTTAGCTACTCTTTTGGCTTGGGTATCGCAAGCTAAAAACCCAATAATCTCAATTAT
TTTTTTATTTTTCTTCGGAATAGGCCAAGTCACTCCATTAATCATTGCGGGAGCCACGGCAGAAAACTTAAAAAAATTTT
TAGAGCTTAGAAAATTTAGCCAAATAATTCCCACCTTAAGTGGGATATTTTTAGTTGCCCTAGGATTATTAAATTTATTT
TCAAATTGGATCTAAA--TGATTATTTTTAAGAATCTAATTTTAAA---AATATCAAGTTTAAGATTCGCTATATCACTG
ATAATCTTCATAGCCATTACAAGTGGCATAGGTACTTTTATACCTCAAGGTAAT-AGTAAT--AAATTCTATATTGATAA
TTTCGATAGTGCTCCCATTTTTGGATTTTTAGATGGAGAAAAAGTCTTAAAACTTCAATTGGATCATATATATACAAGCA
TTTGGTTTTTATTTACATTAATTCTTCTTTGCATTTCCTTATCAGCTTGTAGTTTCAGGAGACAAATTCCTTCATTAAAA
GCTTCATTAAAATGGATTGAATAC-------------------------------------AATAACGAAAAAAAATTTA
GCAAACTGCAATTAACTTCAAGTCACCCAATCAATCAAGATGGAGACCATATATCAAA----------------------
---------------------------------------AGTAGATTTATTACTTAAAAA--------------------
----------------------------------------AA--------------------------------------
--------------------------GAGGATGG-----AAAACATACAAATTTAAAAGTCATATTTCTGCAAGAAGGGG
TTTAATTGGAAAAATCGGTCCTTTAGTTGTACATATCGGATTAATAGTCTTGCTTCTAGGTTCAGCATATGGAAGTTTTA
CAAGTCAATCAAATGAACAATATTTATTGCCTGGAGAAAGTTTGGATCTTGTTAAT---GAGAGTACAAACTCAAAAGCG
AATATTAAATTAGTCAATTTTTCTATAGAACGAGAAAGTGATGGTATACCCAAACAGTTTATTTCAAAGTTAAATTTTTC
TTCTGAAGATCTAAATATAAATGA--AATTA---------AAACCGCCAAA-GTTAATCACCCAATCAGATTTAAAGGAT
TAACTATTTATCAAGCTGATTGGGCAATATCAAATGTTGTTTTAGAAATAGATAATATCCT----TTATCAATTACAATT
AAAGGAGATTCCCGAAATCGGCAATCAAGTTTGGGGAGTTTTAGTTGAATTA---GGATCAGAGACAAAA---AAAAATT
TCCTTTTAACAATAGATAATGAAAATGGTCCTCTTAAAATTTCCAATGTAGA--AAATTTTTCCGGGAATAATCT----C
TATATCAATGACAGACCCTTAGAAGTTAACTCTTCAAAAGTATCTCTGAAAAAA---------ATAATCCC---------
--------------------------------------------------------------------------------
---AAGCAGTGGATTAATAATTAAAAATGATCCTTCTATACCATTTATTTACTTTTCTTTTATTTTAATAATTTTTGGAA
CAATAATAAGTCTTATACCAACTAACCAATTATGGATTTTTGTGAATAAAGAATCACACAAGTTATCCATTGGAGGTCTT
AGCAATAAAAATCTAGTTGGTTTTAAAAAAGAATTTTTTAA-ATTATCAG------AAGAAATAAAAAATTTTTA-----
---ATTTCTTTTCTGTCCACTAAAAATATCTAACTGCA-TT---------------------------------------
--------------------------------------------------------------------------------
--------------------------------------------------------------------------------
--------------------------------------------------------------------------------
--------------------------------------------------------------------------------
--------------------------------------------------------------------------------
--------------------------------------------------------------------------------
--------------------------------------------------------------------------------
-------------------------------------------------------------------------------G
AAACATTCCCCCTAGGGTTAAATGCAGCATTTAAATGTATCCAGTGAGGTGAGCCTTCATTCACTAAATCATCCATAATT
CTATTAACAACTTCCTCATGTGATATTTTTATATCTCTAAAATTATTAATATAAAGCTTTAAAGACTTCAACTCATAGAC
ACTCAAATTAGGTTGATAAATAATATTTAGCTTTGCAAAATCTGGATAACCAGAAAAGGGGCACTTACATGTGAATTCAG
GTAACTGAATAGAAATTTCATAAATTCTTTTCTTATTTGGATTCTCAAAACAAATTATTTTTGATTCTTCAATAATTCTT
TCACCATA-----AA-GTGGT-----------------------------------------------------------
--------------------------------------------------------------------------------
--------------------------------------------------------------------------------
----------------------------------CTTTGCGTCGAATCATCTAATTTAGCTGTACTCATTTTTAGT---A
GAACTTATTTACTAAACCTATATAAAAAGATCAAAATCTGC-AAAAATCACAACAAGCTTAAGTATTACAATTGAATAAG
TC------------------------------------------------------------------------------
--------------------------------------------------------------------------------
--------------------------------------------------------------------------------
--------------------------------------------------------------------------------
--------------------------------------------------------------------------------
--------------------------------------------------------------------------------
--------------------------------------------------------------------------------
----------AAAAGCTGTTAAATCTTATTTTTGTATCATCTATAACATTCATAATGTCGCTTAAAAGGGTTAT-----A
TGTGTTTAGTTCAATGAAAATT-------A---ATGGACATTTGTTTGATAACTATCGATAAC--AACTTAAATAAATCC
CTTCAACCAAAAAGCGCAATTGGAATGTTATGGCTTCAAACACACTTTGAGAATGATCAGTGGGAAGCGTTGTCAAATAG
TACAGTAATCATTTCCGAAGAAAATTCCCAATTATTAATTGAAGACGCCACGAATGCAGGTCTTAATATTAGAT-----G
TTTTTCTGATATTTCAATGTT----GGATGTTTTCCCAAAAAACAATTAAAATA----AGAATATTCAATCTTTAATC--
----------------------------------------------------------------------------ATGA
AGAAAATTGAAGCAATCATACGTCCATTTAAGCTGGAGGATGTAAAAATTGCATTAGTCAACTCTGGTATTGTTGGAATG
ACAGTTAGTGAAGTCAGAGGTTTTGGAAGGCAAAAAGGACAAGTCGAAAGATATAGAGGTTCCGAATTTACTGTTGAATT
CCTTCAAAAACTCAAAGTAGAAGTTGTCGTAGAAGATGAAAAGGTTAATTCAGTCATAGATGCGATTGCTGAAGCAGCAA
AAACTGGAGAGATAGGTGACGGAAAAATATTCATCACATCAATTGATTCTGTTGTGAGAATTAGAACTGGTGACAAAGAT
GAAGAAGCTCTTTAAT-TCAA-AGAGTTTCTTTTACTAAATTTTGTATATATTCACTATTAATTCTTGGATTTGATTCAC
TTCTTAAAC----ACATCCAAGCTAGATATTCATGATTTCCAGCAGGACCTACCAGCGGAGAAGCTATCAAATTCTTAAT
ATTCCATTGGAAATTCTCAGCAGCATAAATAACAGCCTCTATAGCCTCAGTGTGAAATTTAGGATTGCGAACAACACCAC
CTTTACTGACTTTATCTTTACCCACCTCAAATTGGGGTTTAATTAAAAATATTCCCTCAATACAATCACCTTCTAATAAA
TTACCAATAGATTTAAAAACTAACTTTAATGAAATAAAAGATAAATCAGCAACCACAAAATTTGGTAATTCATTACTTCT
AGATAAAAGATCATTAGGTTTTAATTTTCGAATATTAGTTCGTTCAAAAAGTATGACTTTTGGGTTATTTCTAATCTTCC
ATGCAGTCTGTCCATAACCAACATCTATCCCATAAACTAACTTTGCTCCTTGTTGCAATAAGCAATCAGTAAATCCCCCA
GTAGAGATTCCTGCGTCAAGACATATTTTATCTTTTACTTTAATTTCAAGTTTTTTAAATGCCTCCAATAATTTTTCGCC
GCCCCTTGATACAAACAT-AGGTTCGGAATCAATAAAAAATTCAGATCCAATTAATACTTGTTGTCCAGGTTTATCCAAT
ACTTTTCCATTTATATCTCTAACTTTGCCCGCAAGAATTAAACCTTGGGCTTTTTGACGAG-TTTCACATAAACCTTTAT
TTAGAAGATAAAGGTCTAATCTACTTTTTTTAATCATCTATTACTCAATAAAAAAAGACTGAAT----------------
--------------------------------------------------------------------------------
--------------------------------------------------------------------------------
--------------------------------------------------------------------------------
--------------------------------------------------------------------------------
-----------------AATGAATTTCTACAAGATTAAGATCCAGATTCTTTAA---------TACCTTCCAATTTTAAA
TTAGAACTAAAAATTTACCCATTATTAACGAAAGGAAT---------AAATGCAAACATTTTT-ATATTTAAGCTTTCAT
TATTAGCCAGAAAAATGTTACATAAGAAAATAATAAGCAGGCAAATATGTTCAATGGCAAGTACATCTTTAAGGTATAGG
GCAATAATTCGATTTTGGTTATAAAG-TTTAAATTGA----TAATTAATAAAAA--TTG--------TGATCGAGCGTTA
CACATTACCCGAAATGGGGGAAATCTGGACTGAAAGCGCAAAATTCCAGAGTTGGCTTAAGGTTGAAATAGCTGCATGTG
AAGCAAATTTTTCCCTCGGGAAAATTCCTGAGAATGCAATGAAAGAGATACGTTCAAATGCAAAGTTTGATGAATCTAGA
ATTACAGAAATTGAGAAAGAAGTTAAACATGATGTCATAGCATTTCTTACAAGCGTTAATGAATTTGTAGGAGATTCTGG
AAGATACATACATGTTGGTATGACCAGTAGTGATGTACTTGATTCTGGCTTATCTCTTCAGTTAAAAGATTCTTGCGAAT
TGTTATTAGAAGAAATTGAGAAATTAGAAAATGAAGTCAGATTATTAGCAAGGAA----GCATAAAAATACATTAATGAT
TGGCAGATCTCATGCAATTCATGGGGAGCCAATTTCCTTCGGCTTTAAACTTGCTGGATGGTTAGCAGAAATAATAAGGA
ACAAAAAAAGATTGTTAACACTTAAAGAATCTGTAGCAATTGGACAAATAAGTGGTGCAATGGGAACTTATGCAAATACG
AATCCCAAAGTAGAACAAATAACTTGTGATTTACTCGACTTAAAACCAGATACAGCAAGTACGCAGGTTATATCGAGAGA
CAGACATGCAGAATATGTGCAAACTATTGCACTAGTTGGCGCTTCTCTAGATAGATTCGCAACTGAAATCAGAAATTTAC
AAAGAACTGATGTTTTAGAAGTTGAGGAGGGTTTTACAAAAGGGCAAAAAGGAAGTTCTGCCATGCCTCATAAAAGAAAT
CCTATTAGAAGTGAAAGAGTAAGTGGTTTAGCAAGAATTTTGAGGAGTTACGTCTTAACAGCACTGGAAAATGTTCCACT
TTGGCACGAGAGAGATATAAGCCATAGTTCAAATGAACGTATCATGTTACCTGACGTATCAATCTGTTTGCATTTTATGC
TCAGGGAAATGAAAGATATAGTAAGCAATTTGGAAGTTTATCCAAAAAATATGCTCAAAAATTTAAATATATATGGTGGT
GTAATCTTTAGTCAGAAAGTTTTACTTTTGCTTGTAGAGAAGGGCTTGTCTAGAGAAAAAGCTTATAGCTTAGTACAAAA
AAATGCGCATCAGGCCTGGAATACTCAGGATGGGAATTTCAAACAAAATATAGAAAGAGATAATGAAATAATGGATTTTA
TTGATAAAAGTGACTTAGAAGAATGTTTTAATCCTTCA--------------------------------ATTCATCTCA
AT--AATTTAAGTGTAATATGGGAGAAGTTAGGTATCTAGGATTACTGAAAACCTTA----TCT-AAG----TTAAACCA
GTGTTTTCAGAGGAATAATGACAAAAAACTTTAGG---------------------------------------------
--------------------------------------------------------------------------------
--------------------------------------------------------------------------------
--------------------------------------------------------------------------------
--------------ATTGAAAAAGATAGTATGGGAACTATAAAGGTTCCCATAGAAGCTTTGTGGGGAGCTCAAACACAA
AGATCGATAATAAATTTTTCTATTGGAGAAGAATTAATTCCAATTGAGTTAATTTATTCACTAACCCTCATAAAAAAAGC
TGCTTCAATTGCGAATTTCAATTTAGGTTTAATCGATAAAAGAAAAAAAGATTTGATTGTAGAGGCATGTACAGAAATAC
TTGATGGGATTCATGATTCACAGTTTCCCTTAAAAGTTTGGCAAACAGGCAGTGGCACGCAAACAAATATGAATGTAAAT
GAGGTAATTTCAAATATTGCAGCATTAAGAACAAATTCAGAGCTTGGTAGTCATCAACCAATTCATCCGAATGATGATGT
AAATAAATCTCAGTCAACTAATGATACTTTTCCTGCTGCTATTCAAATATCTGTTGTTAATGAAATAATCAAAAATTTAG
TTCCAACGATAAGAGAACTTACGAAGATCCTTGATAAAAAAAGTGAAGAATGGAAAGACCTTATAAAGATAGGAAGAACC
CATTTTCAAGATGCAGTGCCCCTTACTTTTGGGCAAGAAATATCAGGATGGTCAGAGCAACTTAAAGATGC-TGAGAATG
CAATTATTATGAGCCTAAATGAATTGTATTTCTTACCTCTGGGAGGAACTGCAGTTGGTACAGGGATTAATTGTCCAAAA
GGATTTTGTGAAGAGGCAATAAAATC--------AATTTCCGATGATACTAATCTAATGTTCTATAAATCAAAAAATAAT
TTTTCTATCATGGCCTCGCATGATCGTCTAGCTCAAGTAATGAGTCAGATAAAAATATTAGCAGGTGCATTATTTAAAAT
TTCAAATGATATAAAAATTCTATCTTCTGGTCCAAGATCAGGAATATATGAATTAATTATCCCTCAAAATGAACCTGGAA
GTTCTATCATGCCGGGCAAAGTGAATCCGACTCAATGCGAAGCCTTATCAATGGTTTGCACTCAGATAATGGGTCTTGAA
TATGCAGTTTCAATGGCAAATTCTAGCGGTACTTTACAGATGAATGAATATAAGCCTTTGATTGGATTTAATATTCTTAC
AAGTTTAAAATTACTTAAAAATGCAATAGAAAACTTTAGAATAAAATTAGTTGATGGGATGGAACCTAATCAAAAGAAAA
TGAAGTTAAATTTAGAAAATTCACTAATGTTGGTTACAGCCATAGTGCCAAAAGTTGGTTATGAAAAAGCAGCTGAAATT
GCAAACCTTGCCTTC--AAAGAATCACTAAATTTAAAAGAGGCAACACTTAAATTAGGTTATTTAAACGAAGATGAATTT
GATGAAGCAATGAATATTAATTCAATG--------------ATTTGATAAAAA----TTTAAGAATTATTGTCAA-----
--------------------------------------------------------------------------------
--------------------------------------------------------------------------------
--------------------------------------------------------------------------------
--------------------------------------------------------------------------------
--------------------------------------------------------------------------------
--------------------------------------------------------------------------------
--------------------------------------------------------------------------------
--------------------------------------------------------------------------------
--------------------------------------------------------------------------------
--------------------------------------------------------------------------------
--------------------------------------------------------------------------------
--------------------------------------------------------------------------------
--------------------------------------------------------------------------------
--------------------------------------------------------------------------------
--------------------------------------------------------------------------------
--------------------------------------------------------------------------------
--------------------------------------------------------------------------------
--------------------------------------------------------------------------------
--------------------------------------------------------------------------------
-------------TTCTTTTTGTTGCAGGATTAATATCTTCAGAGACT---------TTTA-------------------
-TAAGATCATTTGATTCAGAAACAGGAAAACGATTAATAGCTTTTAATGCTAGCTTTGCTTTGCTTTTTAATTTATTACT
AACACCAATACAGTATTGAACTTGAGAAAGGACATCAATTGATCTTCTAATAATCCTCACTACATCACCTTCGTCTAATG
AAGTATTAAAAACCAAATCTTTCCATTTTTCCCCCCTTGCCCATGCAGAAATAATTCCAGTCAACTCTATTTCTAAATAA
ATAGGAATTTCAATATGAAACTTATTTTGTTGTGAAGCGACTAATTTTCTTAAACCATC---TAATTCATTAAAAACATC
TAATACCTTTAAAGAAGGCTTGAAATTACACCAAAGATTAGGCCTCCTTACATCAACACATATAGCTTGAATAATTGCAG
CTAACTCAGGAGGATCTAAATCGTCCAAATAACCACTGACTAAAACAAGACCAATCCATAATTCATTTTCACTTCTTATT
GCACAAACTGTTTGTCCAACTTCTGTCAATTCCAAATCATTTAAACAACCAAAATGATTCAAAATTTGAATCAAATCGGT
AAAAGTTCTCCAGTTATGATTTTCTTTATCCCTAAGAAGTTTTTTTCTAATATTTATTTCTTGTTCAACATCAACAATTC
TTTTTCTATATTTCTTTAATTTCCTGGAGTCTCCAAATCTATGTGCGGTATGATCAGTTACTTTTTCTTCTAAAGCATTA
ATTTGTTGCCGTTGTGCCAAAACTTCCGTTGTCAGATCATATTGTGGAGTTTGCAAATCATTTTTTTTTGAAACTTCTAA
AATT-------CGATCCGCAAAACACTGCGACATATCATCTCCTCTAACAACCTCTCCAGAAAAATACATCTTTGGGGCT
TCAAGTCCTAAGACATCAATTGCATCCAAATCATTAAAAATACTTACTATGTATGAAGCTTTTATAAGAATAAATAAATT
ATCAATTGTCAAACACAATAAACTCTTAATTTTTTGGGATTCATATATTTTCTTACAAATTAATCCTGGAACAATTTTTC
TTTTAATTTGTGGAGCTTTGATTGAAATTAAACTTCCATCTTTAATATATGGGAGTGCATTAGTGATCTCTTCTGATAAT
TTTTCTGCCGCTTGTTTTTCTAAAATTTTCAAGAGTCTTCTCTCTTCTTTAAGACGATTTTTTAACTTTTCGTAGGCATC
AAAATCATTCCATGAAACGTTAGATGTAATTTTTTTTAATTCAATTAAATCCTTATCTAAATTTTCAAGAATTGCATTAT
CACCTGAGGATTCATCTAAATATAAAA---------AACTACCAAAACTTCTTTTAATTAATTCTTTAGACTTCTCTAAA
GTATAACTTTGTAAAAGATTAAGTACCATACCATAACTAGGAGTGAATTGACTCTCTAAAGAATTTGGTTTACTAATAGC
CAGTGCACTTGCTTCTTTAGCTCCTTCGAATCTTGTTTGTAATGTAACAACATATCCTTGGGTATCTTTGCCTCTTCTTC
CGGCTCTTCCTGACATTTGCAAAAATTCACTGCTAAATAATAATCTATGCCCATCTTCCGTCCTTTTTGATAAAGAAGAA
ATGACAGTGGTTCTTGCGGGCATATTAATTCCTGCAGCTAGAGTTTCAGTTGCAAAAACAACTTTTATCAAACCTTGCTG
AAATAATTCCTCAACCAATTCTTTCCATGCAGGCAATAATCCAGCATGATGAGATGCAATACCGCGTTTTAATGCCTCGC
ATTGAGATTTATCTTTAATTGCCTCTTGAT-----------TATTTTTAAGATAAAGATCTAATTTTTGGGATATCATAT
TTGCTTCTGAATAACT--TACTAAAGTTAAATCTTTTATATTCTCAATAGCCTTGTCACATCCTCTTCTACTAAAAATAA
AATAAATAGCTGGCAACATATTTCGTTCAGCTAGTTTCGAGATCAAAAAGCCAATTGAGGGAGACTTTGGTTGCATTATC
CTTCCCACTTTTCCTCTCTTTTTCTGCCCTTTAGGAGCTCTCCAAATCTTACAGTTTGGATGAATTCCATTACCCTTATT
ATTTAAAAGTGGATGGAGGCCTTTAACACTACAAAAAATAAAATCAAGTGGGACTGGTCTCTTATCACTATTAATTAGTA
CTGTGGGTCCATGAACTTTTTCTATCCAATTTTGTAGTTGATCTGCATTAGCTATTGTTGCTGATAAAGCTATTATTTGA
GTTCTACTAGGGCAATGGATTATGGTTTCCTCCCAAACTGTGCCTCTTTGGGGGTCATTCATATAATGACATTCATCAAG
AATCACAGATTCTAAATTTTCTAAGGGATCATCAAATTCATCAAATTCGCCATAAAGCATGTTCCTAAAAATCTCAGTCG
TCATGACTAAGATTGGTGCTTCTCTATTTATACTAATATCGCCTGTTAAAAGGCCAACTTTATTCTCACCATATTGACTA
GCAAAATCTCTAAACTTTTGGTTTGATAGGGCCTTTAAAGGCGTTGTATAAAAAACTCTGCTGTCATGAGATAAACCTCT
ATATATAGCAAATTCACCTATCAATGTTTTACCAGAACCTGTTGGCGCCGTTAAAACAAGAGAATTTCCGCTATTAATAG
CTTGTATTGCCTCTAACTGGAAATCATCTAGCGGAAAGGGGAAATATTCCTCTAAATTAAG--CAATAATTGTGATTGAA
GAGAGGATGAGTTAACTTCTTAATATATGATCTATATAAATATTAATAAACAAAAAATACCTTGCAAACTTTAATAGTAA
ATCTAAATCTTTCTAATTAAATCCAATATATG------------------------------------------------
--------------------------------------------------------------------------------
--------------------------------------------------------------------------------
-----------------------------------------------------------------------------TTA
TTTTGCCAAAATGAAAAAAATAAAAATTCCAAAAAATAGAACCCGTAAATTAAAAACATTTTCTTTAGGTAAAAAACCCT
TCGAACTTCTAAGTTTAAATTCTCATAATAAAAAA------CTTATAGACTTATGCAGTAATGATTATTTTGGATTAAGT
AGGGATAAGGATTTAATAAAAGCTGCTTACGAAATAAGCCTATTA-----------------------------------
----------------------------------------GAAGGTATTGGTTCTGGAAGCTCTAGGTTT----------
--------------------------------------------------------------------------------
--------------------------------------------------------------------------------
--------------------------------------------------------------------------------
--------------------------------------------------------------------------------
-------ATTACAGGTTCAAGACCAATACATGAATTATTAGAGACAGAACTTGCCGAGTGGCTTGATCAACAGAAAGTAT
TACTTTTCCCAAGCGGATTTCAAGCAAATATAGCCGCTATCCAGGCTTTAGCAAACAGAAATAGTATCGTAATAGCTGAT
AAATTGATTCATAACTCTTTATTAGTGGGAGTCAAAGCTGCTCAAGCAAAACTGGTTCGATTTTCACACAATAATTTAAA
AGATTTAGAAG-------AAAAAATTATTA--AATTTAACCCTAAAAAAAATTCCATTTTAGTTGTTGTTGAATCTCTTT
ACAGCATGGAGGGATCAATAGCTCCGCTCAGAGAAATTTCAGAAATTTGCAAAAAAAATAGTGTTCAATTATTAGTTGAC
GAAGCCCATGCAATTGGGATATTGGGCCCTGAAGGTAGGGGGTTAAGT--TTTAATTTACGTTCGGATATAACT---ATG
ATTACTGGAACTTTTGGGAAAGCATTTGGAAGCGGTGGAGCTTTCATAGCATCCAATTCAGAGATTGGTGAATATCTTAT
CCAAACAAGTGGTGCATTTAGGTATACAACTGCACTCGCTCCATCTTTAGCTGCTGGGGCACTAGAAGGTTTGAAAAAAA
TTTTAAAAAATAAAGAATGGGGTAATGATTTGTTATCTTCTGCGAAGGTATGGAAAGATGAAATTATTAGAA---ATTTT
AGTTTTCCAGTTCAAGGAGATGCTCACATTTTATCAATTATTGTTGGACAAGAAGAGAATGCTATTTATCTACAAAAATA
TCTCGAAAAAAATGGGTTCCTAGCAGTTGCAATAAGACCTCCAACTGTTCCAGTTGGGCAATCAAGAATCAGAATAACAA
TAAGAAGAAACTTA--GATCTTAATCTGCTAAAGCATTTCATTGCAGTATTAAAAGAGTTTAAATGAAACAAATTATTAC
TCAACATGGGTGGGGACTAAATCAACATTTCTGGGATGATTATAAAATTG------ATTTTTTAAAAA--ATAATTGGCA
TTGGCAAGATAATGAAAGAGGCTATTTTTCGAAAAATAATTATCAAGCAAAATGGATTAAAAGCGACTCTAAAAAACAAA
TCAGAATGA---------CTTTATGCCATTCATATGGTTTTCATTTAATGGAAAAAACCATTTTAAAAGAAGCTACTCAT
ATTGTTCTTATCAATTCTTTTAATAATTTTCTTCCTATAAATCATAAGAGAAGCTTTATTTTGAGGTCTCTAAAAAGAAT
GGAAACTAAAATCATAAAAAATGCACCTAAGGA------TATGTTGAAAGAATTT-ATACA--------TAGATCATTTA
TGCCAAATGATATAAATAATAGTTT--TAAAAATATC-----TTTTATAAAAGTTTAGAGAGTTTAAATAAAACTCTTCT
TTTAAATGATTTAAAACAACTTTACCTCAATAGAGATTTTCCAGTATTTTTAAAAAAAGATTGCAAAATTATTTTTATAA
AGTCAGAAAATGATTTGATTCTTGACAACGAATCAAATAATAACTTTTTAGATTTCTTCAATAGGACACTTATTAGGAAG
CCAATTTTAATTAAATTAGCTCAACA------------------------------------------------------
--------------------------------------------------------------------------------
--------------------------------------------------------------------------------
----AG----------------------------------------GTCATTGCTTGAATAATTTAAATTTATACGAGAT
CTTGCTTAATACATTTAATGATTGAAATGGATAAT-AA------------------------------------------
--------------------------------------------------------------------------------
-----------AAAGTGGAGTGAGAAAATAAAAAATAATTTCAATGATGCTGCATATCGGTATTTAGAATATTCAAATAT
TCAAAAATTTTTTGCATCAAAGATTGT---TCACTTTATTAAAGAATTAAATCCCCAAACAAAAGGTAA--ATGGATAGA
TCTTGGATCAGGACCAGGATTATTAGCTGACGAAATAGAAAAAGAATTTTCTTCTCAAAAAGTATGGAGAATTGATTTCA
GCAAAAAAATGCTTCTTGAGAATAAATTATCTAGTAAAAGAATTTTA--------TGGGATTTAAATAATGATTTACCCT
C--TGAAATTAATAAC-TGTTCTCTAATAACATCTAACTTTTGCATACATTGGTTAAACAACCCAGAAAAAATAATAAAA
AATTGGTTTAGTAAATTAATGCCTGGTGG------TTTTTTAGTTATTTCATATCCCACAAAAAATTGTTTCCCTGAATG
GAAAGATACTTGTAGAAAAATTGATATTGAATATAGTGGTCTTAGTTTCCTCTACTACAAAGAAT-TGTTAAAAG--ATT
TCAAGCCAAATGAAATACATTAT--TCAGAAAAGTTTAATTATCTAGAAAATTTTGAAGATGTATAT-------------
------------------------------------------------------------------------------AA
GCTTTTTAGAAGC-CTAATAAATTTAGGAGCACAATCAACAAACTGTAAACGCAAAACAGTGAAAGAGTTAAAAGAAATT
CA--AAAGTTTTGGCCAAAG---AATTACAATAATACAGTTAAC--CTTTCATGGGAAATTGATATTCAAATCATAAAGA
AATTATGAATGGTATTGATAGCATTTTC-AAATTTATAATCTGTGGAACAGACACTGATATTGGTAAAACTTTAATAAGT
TCTTTTTTTGTTAGAGGATTAAATTCTTTTTATTGGAAGCCTATACAAAGTGGTATTGAATCG---CAAACTGATAGTCA
AACTGTTGAAACACTTGCACAAGT---GAGTAGAGAGAAGATAATCAAAGAAGCTTATGTGTTCACAAAACCTTTATCTC
CACATTGGGCTTCTGAAATAGATCAAAAAACTATTAATTTTGACATG------TTGAGAATACCAAAAGTAAAAGGCTCA
TTAATTTTAGAAACAGCAGGTGGATTAATGGTTCCAATAACACGCAATTTTTTGCAAATAGATCAAATAAAACAATGGAA
CCTTCCAGTAATACTTGTATGTAAGAGCTCACTTGGCACTCTAAACCATACTCTGCTTAGTATTGAGGCCTTAAAACGAA
GAAATATTGAGATTTTAGGTTTAGTTGTTAACGGCGAAAAACACTTAGATAATCCAAAAACACTAGTTGAATTTAGTGGA
ATCCCTTTAATTACTGAGTTCCCTT-------------------------------------------------------
--------------------------------------------------------------------------------
--------------------------------------------------------------------------------
--------------------------------------------------------------------------------
--------------------------------------------------------------------------------
--------------------------------------------------------------------------------
--------------------------------------------------------------------------------
--------------------------------------------------------------------------------
--------------------------------------------------------------------------------
--------------------------------------------------------------------------------
--------------------------------------------------------------------------------
--------------------------------------------------------------------------------
--------------------------------------------------------------------------------
--------------------------------------------------------------------------------
--------------------------------------------------------------------------------
--------------------------------------------------------------------------------
--------------------------------------------------------------------------------
--------------------------------------------------------------------------------
--------------------------------------------------------------------------------
--------------------------------------------------------------------------------
--------------------------------------------------------------------------------
--------------------------------------------------------------------------------
-----------------------------------------------ACATCAAAAAAATTGATTCAAATAATTTGGATA
TACTATGGAAAGAACTTGACATCAAAAATAAGTTGGTCTCACTTTTAAACTCAAAAATAAGTTAAATGAAATCTTTGGAT
TCAAACACTCCAAATCAAGATTGG--------------------------------------------CATCCAAATATT
TGGCCTCCTTTTACTCAAATCAATACCAGCAAACCGCAAATAGAAGTAACTCATGGTAAA-GATGCCCTCCTATTTACTA
AAGATCCTAAAAAAGAGCTG-----ATAGATGCAATAAGTAGTTGGTGGGTAACTCTTCATGGCCATAGTAACGAATACA
TTGCGAATGCCATTTTCGATCAAGCAAAAAACCTTGAGCAAGTTATCTTTGCTGATTTCTTACATCCGCAGGCAAGAAAA
TTGGCAGAAAGGCTTAGTAAATTAACAAAACTAGAACGATTATTCTTTTCTGATAACGGTTCTACTGCAGTGGAAGTAGC
TTTAAAAATCGCCTTCCAATCATGGCAAAATAGAGGAGAGACAAGATCTCAAATAGTAGCTTTTGATGGTGCATATCATG
GCGATACATTTGGTGCAATGGCACTAGGTGAAAGAAATATTTTTAATGAAAATTTCGATGATCTTATGTTCCCAGTTAGG
AGAGTCCCATGGCCTTCAACTTGGATTAATGATGATGAAGTAGAAAACAAAGAAAATGAAGCAATCCAAAAA-----TTA
GAAACTCTTCTTAAAACTCCTACAGTAGCAGTCATCCTTGAGCCACTTGTTCAAGGAGCAGGAGGAATGAATATGGTTAG
GGCTCAGTTTATTAAAAAAGTTTCAGAAACTGTAAAAAATAATAATTCTTTGTTAATTGCCGATGAAGTATTAACTGGGT
TTGGAAGATGTGGAAGCCTTTTCGCATTTCAAAAAGCAAAAATCATTCCTGATTTAATAAGTATCTCAAAAGGCTTAACT
GGTGGATTTTTACCAATGGGAATAACTTTATGTAAAGAAAAAATTTTTCAATCCTTTATTGATGATTCCCCAAAAAAAAC
TTTTTGGCATGGACATAGTTTTACTGCTAATCCTTTAGGTTGTGCTGCGGCAAACGCTAGCCTTGATTTATTAGAAAAAG
AACCAAACAAATATCTTTCATTTGAAGAAAAACATTTATCTCATTTAATTAAATTTAAAAAATTACCTTATATAAAAAAG
ATAAGAGTATCTGGAACCATTGCTGCCTTCGATTTAGAAATTGGGAATAAAAGAGGTTATTTTAATAATATTGGGAAAGA
AATCAAGAGTCTAGCGATGGAGGAAGGTTTATTTATTAGGCCCCTCGGGAATGTTATTTACCTCTTGCCGCCTCTTTGTA
TAACAGATGATCAATTAGAAAAAAGTTACTGGATAATTAGTAAAATCTTAGACAATCTAT-AGATACAAATT--------
----------------------------TAAGGTCCCTGAAGTATTGCATTTTCCACATCTTCTCTATTAATGCAATAAG
AAAATAGTCTTTTAGTTTCTTGTCCTTCACTTT----------CCCAGATAACACATAAATCTTCTTGTTCAAAAATAAT
AGTTGCATTCCAATTTGAAAGTAAAAGATACCATTTAGATGGATTAGTAATATCCTTCAAAGCACCTAAATCAGTTAGCC
ACAATTCTAATGATTGAAGTGAATTTTGATTGATAGGTTTTTTAGAGG--------------------------------
-------------------------------GATGCACAGACTTT-TTTAAGAAATTATTTAAT----------------
---------------------------------------------------------TAACCAAATGGGTATTGTATCTA
ATTCTTTTCCAGTAAAAGACGCAATAAAAATTGAACAAATCAAACTTATAGAAATGATGATAATCAAAAGAAATAACGAA
AACAATTCTCCATTTGAAAAAGGTCTTCTATTCCCTATTAAATTTTGATTATTAGAATCCATTACTAAATTATTTAAAAC
ATTAGTACTATTTTTA------CTTCTAGATTTTTCTTTTATTTTCTCAT------------------------------
--------------------------------------------------------------------------------
--------------------------------------------------------------------------------
------------------------------------CATATATTTTCCTCAAATTAAAATTATTTAAATTTTCATAAGCC
TCTAAAACTTCTTGAAATTTACTTTTCGCAACATCTATTTCTAATGAAGTTGTATCAGGATGCAACTCAATGGAAAGTTT
ACAAAATGCC---TTTCTTAATTCATGATTTGATGCATTTTCATTTACACCTAAAATTTTGTAATAGGAAGTTTCCGATT
TCAAAATAATCTTTTATTAATATTGTA---ATTCTAATAAATTTTTACTAAATAGAATGTATTTAAT--GCAAG-GTAAA
AATTTATATTTATAACGAAATGAAAAAACAAAACATTCCGAAAGAGATTTCTGAATTCA-T-------------------
--------------------------------------------------------------------------------
--------------------------------------------------------------------------------
--------------------------------------------------------------------------------
--------------------------------------------------------------------------------
----------------------------------------------------------------------------AACT
AAAGAAGAAATAGTTATGTTTCAAGAATTACAAATTAAAATTGCAGAATTAAACAATAAAACCAATCTAACAAGATTAAT
TAAAGGGGATGATTATTGGATATCTCAAGTATTTGACAGCATTTGGCCATTTAAAACTTTCCCGAATATTAATTTTGATA
A-----TAAAAAGTTTTTAGATATTGGATCTGGTTGTGGCTTCCCTGGTTTAGCTTATGCCATAACTCATCCTAATTCAG
AGATATACCTGATTGATTCTTCAAAAAAGAAAACAGATGCGCTAAAACTCTTAATTAAAGAGATCAATTTCAAAAACAAT
ATTCATATAATCAATGATCGTATTGAAAACTTAGCCCATCAATCGTCAATGAGAAATAGTTTCAATATAGCTACCACTAG
AGCGGTGAGTAATCCATCAACAGTTTCAGAATATATACTACCAATGCTAAAAAAAGAAGGGTTAGGAGTTTTATATT--G
TGGCAAATGGACTGATGAAGAAAATAAAAATCTGGATAAAACCTTAGAAATATTAGAAGGAAAATTTAAAGAGACAAAGA
AGATTTTGTTACCAAGAAGTAAAGGTACCCGAAATATTATTCTTATTCAACCTAAAAAT-TTATGTCCTGAAATTTACCC
ACGAAAAATTGGCAAACCTGAGAAACATCCATTATGAAATTATTTTTTTGATAATCTTTTAGCAACTTGATCTCCAAACT
TTTCTTT---------------------TAAGGTTCTCAATTTATTTATAACTTTTTTTGGATTTATATGGCCTTCTA--
--------------------------------------------------------------------------------
-----------------AAACTTTTAATAATTGACCTTCAGCAACATCCACATCTATTAAATTGGCGTTACATCCTGGGA
ACCAATGACTTCCATTACCTAGCAATTGATATCTAGCCCTTGCAAATCCTTCCATATCCAACGAATCTATTAAATTTGAA
AGCCAAAGCAAAACGGGAATATTAATATTTCCTGGCGTATATTCCCAACTCGGTAAATTTCTATTCCAATTTTGATACCA
C--------------TCTAAGCCTAAA------------GCACTAATTGATTCCTGTCTTAATCTTTTTATTATCTTTGG
AACATACTTCTCAGATTCTG------------ATAGCAACGAGACAGCTTCTAAATGAAGATCAAAATCTGCCTCTTTTG
CAATACCGACACTAAGAGTGTGGACGTTTTTATTTCTTAAGCAAAAAAGATCATTGAAAACTATAGGATGAAGTGGCTTA
CAAAATTCCAACATTTTTATTGAAGGAGTATGAAGATGTCCCCCTTTATCCGTGGGACTTATTATGAAAACCCCAAGATC
AT--ACTTATTTGCTAAATTTATAGCCTTTGTATTTTCTTGATTGATGAAATACCAGTGCAAATTTACATAATCAAATAA
GTTTGTTGATATAGCCTTCTCAATAAGTGAAGATTTTCCATGGGACGAAAATCCAATAGATCCAATTAAATTTTCTTTTT
GCAAATTCCTTAAAATGTCAATACAACCTCCATCTTTAACAGCCTGATGTAAATGTTGATCTGTATTAATGCCATGTATT
GCTAGCAAATCAATTCTTTTAACTTTCAATTTTTCCATACTTGTCATAACATCTCTCTCAAAAATTTCTGGATCACTATT
TGGAGGAATCTTTGTTTGAATAATGTTTGGGATTTTTTTAGTATTTTGAAAACCTATTCCTAATTGCACCTCAGAAGTTC
CATAATACTTAGCAGTTTCTATATGATGTAAGCCATATTTGTTTGCCATGTTTAATATATTTTCTACTTTATTTTGTTCT
TCATATGAAATCTCAGAAAAATCTAATTGATCCCAACTTTTTTGAAATCTCATACCACCCAAAGATAAAATAGGCATCTT
CAGATTGGTTCGACCAAATCTACGAT------ATTCCATTTTTAAAATTAATGCTTATTCATTCTTGGGGGTTTTCCAAA
TGATTGAAACATATCCCTATCGAGACTATTCTCTA---------------------------------------------
--------------------------------------------------------------------------------
-----------------------------------------------------------------AATCTTCCAAT----
--------------------------------------------------------------------------------
-----------------------------------------------TCTTCAAACTTGACCCAGTTAATACAATCAACA
GGACATGTATCTATTGCTTCTTGTATAAGATCAATACTATCTCCGTCTTGTCTAACAGCTCGACTTCTACCATGAAATTC
ATCAACTATGAAAGTGTTTGAAGCAACGTGTACACAATATTTACAACCAATACACTTAGCCTCATCAACCCATACAGCTT
TTTCGGCTAACTGACCGCCTAAAACAGCCTCCCAGCCTGTAATTTCGATATT----------------------------
---------------------------------------CTCTGCAACGTTATCCAATGGATCAGTAAAATCCATACTCT
GCCATTA-------------------------------------------------------------------------
------------------------------------------------GTTATCCCACTTGGTTAAAACCAATTCAATAG
AACCGTCATTTTTGTTTTTTTGTTCAACAATTTGATAACCATCCTCTTTTGTTTTGGAAATAATTGTTTGGTAAGCATAC
ATTTGAGTAACTTTAGAAATAAATCTTTCTACTGGTAGCTCAAATTTCCATAGATCAAGATCGGTAACTAATTCATATGC
ATTTGAATTATTGTCCCATTTAAATCCAATTTTAGTATCTCCAGGTAAATTCATACTTATATCAAC---AGCTGTAAATT
TGCCCCTATAGCCTTTAACAAACTTTTCTTCTTGATTAATATTATAACCGAGGTTATTTAAAGCCTTAATTAATGGCTCT
GCTTCTTTGAGCTGCGTTTTAATCGTACTAAAATGTGACATTA--GATTCCTTGTTATGTTGATTTAAGTTTTCATTTTG
ATGAGAGATGAAAGCATCAGATGTTTTATTCTTTACTGTTACTTTGCCGAGAGCATCTTCAAGATTTTTTGTAACTTCAT
TACATGAATTACCAGTAAATCCTTCAACAGTCTCTTCAACTCTTCCGTCTTGATGAATTTTGAATCTCAATGTTTTTTGA
GGCATT-----AA--ATTCAAGTACTGAATGTTTTAACTTTAAATATAATAACGAAAAAATTTTGTTTCAGTTGGTACAA
GTTA--ATTAATTTTTA-ATTTTTA-------------------------------------------------------
--------------------TATTGA-----------ATATCTGATATATTTATTTTGAGCTACATTCTACGAAAAATAA
ATTAAGAAATTTA----ATTATAAAAACCTTGCATCCCCATTGAATCCAAGGCAGTTTTTGCTTCTTCCATAACGGATGG
C-----------------------------------------------------------------TCTTTATCGAAAAG
GGCTATCTTGGTACATTCATCAACGAAACTTTCTTGAAATGTATTGTTTAATTTTTCGTACAAC--------CTACACAA
TGACCAAATGCAATTACTTCTTACACCTGATTCATTATCTATCTTTAAACTTATTAAAAGCTGTTCTGCTGCTAATTGAG
CGTTTTCCAGAGAAACATTTCCAATTTCAGCTAAAGAACTAGATGACCATAACCTTAC----------------------
--------------------------------------------------------------------------------
--------------------------------------------------------------------------------
--------------------------------------------------------------------------------
--------------------------------------------------------------------------------
--------------------------------------------------------------------------------
-----TGCAGCTACATCGTTCTTTAAAGCACTAATTAATGGCTGTAAAACAATTTGGTCATCATAATTAGCTAAGCTCCA
TGCAGTCGCCCTCCTAACATAAGCATTATCATCAGTCTCCAAAAGGCTGACAAGTTTCTTTACTGCGCTAGGACATGGAT
TACGACCTAAAGCATATACCGCACTCATTCTTTCAACAGGGCAAGGTTGATCAAGTAATGGTAACAAAAGGGGAAAAGAT
CTTTTATCTCTATATTCACAAAATATTCTTAACCCCTGTATTCTTTCTTCTCTGTTACCTTCAAGCATTTTTAAAGCTTC
ATTGCACTCTTGAGTTATATTGA-----AA---CCTTTTGA--------AAAAGCATCTTCATCAATTTGCTCTAAAGGA
TCTATTTCAATCTCTAAAGCCAATTCTCTCGCTAAAACATCTGGATCAACTGCAATTTCAGCTAGACTTTCTTT------
TTTAGGATC---CTTATTTTTTGTCATT------TTCAAAAACTAA-AAATATTAATT------------TATGGGAGCA
GGCGACATCATATCTCCTGGCAACCAAATTCTTGCACTAACTGCAAAGAAAGCAATCCCAAAAAGTGCGACGATAGCGAA
AGGTAAAATTTTTGTCTTAATAAAACCCAAAGAT-TCAAAATTATTTAAGTCAATAATAACCTGTTTAATATACTTTTAA
AGAATTATTCTTAGATAATATTATTTATTTCTTGCATTTTGTCTTAACTGACCACATGCTGCATTTTTATCTAAACCTCT
ACTTTTTCGAAAGCTAACAGTGATACCATTATTAGAAAGTCTAGATTGAAATAATTGAAGATTTTTTAAAGATGCTCGTT
TAAATTCAACCTCATCAATTTGGTTGTACTGTATTAAATTGACGTGGCATTGAAAACCTCTTAGCAAATTACTCAATTCG
TTGGCATGTTCTAATTTGTCATTAACCCCACTT--AGCATTAAATATTCAAAACTTACCCTCCGACCAG-----------
---------------TATCTTTTACAAATTGCTTAGAGTCTTCAATTATATTTTTGATCTCGTAGTTTTTTGCGCTTGGT
ATTATGGTTTCCCTTGTTTTCTGATTTGAAGCATGTAGGCTAATTGCTAATGTAAATTGACAATTACCTAAAATTTGAAA
AGACCTTGCTGATAATTTACTCATCATTTTTGGAACAG------------------------------------------
--------------------------------------------------------------------------------
--------------------------------------------------------------------------------
--------------------------------------------------------------------------------
--------------------------------------------------------------------------------
--------------------------------------------------------------------------------
--------------------------------------------------------------------------------
--------------------------------------------------------------------------------
--------------------------------------------------------------------------------
--------------------------------------------------------------------------------
--------------------------------------------------------------------------------
--------------------------------------------------------------------------------
--------------------------------------------------------------------------------
--------------------------------------------------------------------------------
--------------------------------------------------------------------------------
--------------------------------------------------------------------------------
--------------------------------------------------------------------------------
--------------------------------------------------------------------------------
--------------------------------------------------------------------------------
--------------------------------------------------------------------------------
--------------------------------------------------------------------------------
--------------------------------------------------------------------------------
--------------------------------------------------------------------------------
--------------------------------------------------------------------------------
--------------------------------------------------------------------------------
--------------------------------------------------------------------------------
--------------------------------------------------------------------------------
--------------------------------------------------------------------------------
--------------------------------------------------------------------------------
----------------------------------------------------------------------------CAAC
TGTGCTTACAGTTATCTTTCTCTGACTAATCTGAAAATCCTCATTTATTGATCTTATTGACAAAAGCAATTCATCAATAT
TCAACAATGGCTCGCCCATTCCCATGAAAACAATATTAGTCACTTTTCTATTCATTTCATTTTCAATAAATAAAATTTGA
TCTAAGATTTCACTTGCTTTTAAAGATCTCTTCAAACCCTCTTTCCCCGTTGCGCAAAATTTGCAGTCCATAGGACATCC
AACTTGACTCGACAGACATGCAGTTAGCCTTTTTTCAGTGGGTATGCCGACACACTCAATGCTTTCATTATCATTTGTAG
ACAGTAACAACTTTAAAGTGCCATCATTGG---CCAACTTTTT---TTCTTGAAAACTAAGTTCACTTACTTTAAA-ACC
ATCATCCTTTAACTTTTTTCTGAAATCTAAAGGTAAAACTTCTATTTGATCAATATTTTTATTCTTATTTCTATAGTTAT
ATATCCAACTGTAGATTTGGCGACCTCTAAAAGCAGCCTGGCCATAATCTAAAGCTATATTTTCTAAATCTTTAATGCTA
CTTCCAAGAAGATTTTTCAAATTATTAA-----TTCTTTAGTTAAAAACTATTTTCACCATAACAGCAAACCATGTTTTA
AAAAGAATTCTGTAAGAATAAGCGCAATAAATCCAATCATGGCCGCTCTTCCATTAAGTCTTTCATTATAAAAATGAAAT
CCATAACGGGGTAATTTTCTTTTGGGGACAATCTCTGGCTTAATCATGACTTCCGAATTAAAAATCTATTCTAGTCACTA
AAAATGATAATAGATAGTA---------------------------------------------------------TTTA
TTCATCAGACAGAAGCCCCTCCTCTTGTAATCCCTCCAATGCAGCAGGATCTGGTAATTGATCTTCAGAAAATTG---AT
TTTCAGCACTAGGTCTTGCAAAGGCAGCAAAATTACTTGAAGAGGGATCGATTCCATGTCGGTTTCGCGTAGTCTCCAAA
TCTTCATCACTAGGATCGTCAAGAATTGCAGTAGAGCTTACAGCAGGTGATTGTGGCATATCAACTGTATAGTCTGGCCT
TAAGTTCTGTGCTCTTCTATATCCACCTGATTCTTCAGCAAGAATATCGGGATGGGGACCTGCCTCTGAGGCTAATTCCT
CTACAAATCCGCTAAACCCAGTACCTGCAGGTATTAGTCTACCGATAATAACATTTTCTTTTAAACCTCTTAACCAATCA
GATTTACCTTCAATTGCGGCTTCTGTAAGAACCCTTGTAGTTTCTTGGAATGATGCTGCTGATATAAAGCTATCTGTATT
AAGAGAGGCTTTAGTGATACCCAACAAAACAGGAGTGAATTCTGCTGGCGCTCCTCCTGTAATTGCCATTGCTTGATTTG
TATCTTCCACTTGCCTCAACTCTATAAGTTCGCCAGGCAAGAGAGTAGTATCCCCAGCATCTTCTATACGAACTTTACTT
GTCATCTGTCTAACAATAACTTCAATATGTTTATCATCGATTGCGACACCCTGTGATTTATAAACGTTTTGTACTTCGTT
TACCAAACTTCTCTGTAGTTTTGATATAGATTCTCGAGCTGCATCTATTAAAGGTTTTTGATCTCTTATATCGCTAAAGT
AACAATCTAATAATTCATGCGGATTAATTGGTCCGTCAGTTAAAACTTCTCCACCTGTAACTTGTTGTCCATCACTGACC
ATTATATTTTTCCCTGGTAATAGTTGATATTCGTTTACTAAATCATCTTTTTCAATCACCGATAAAGAAACTGATTCTTC
ATCATTACCTTGTTTGATCTGAACAACTCCAGATTTGTTACACAAGATAGCAGAATCTCTGGGTCTCCTAGCTTCTAATA
ATTCTTCAATTCGAGGCAATCCTTGAACAATATCTCCAGTTTTCTGCCTTTCAAAAACGAGTAACGCCAAACCATCTCCC
CTGAGGACTAAATCTCCGTCTTCAACATGTAAAACTGAATCAGGAGAAACCATATATGGCCTGCCAATTCTTAAGGTCAC
TGAACTGCTAGAAACTTCTTCAATTTCTCCACATGAAATAGCTTTTTCAGAACCACTAATAGGATCACCATCAACTACAC
GATCACCGACTTTAACAACAGCTTTATTGCTAATCTTAATTTTAATCTTATCTTCTTCTCTTTCTACGATTAACCTTCTT
A------------------TGGGATCATCCTCAACAACATTTGGTAATTGAACCAATCCCTTTTCTTTACAAAGAATTTG
AGTAGTAGCTATTACATCTCCTGCTTTAACTAATGTATTATTTTTGACTTGCAATTCTGTATGTGTTGAGCCATGACTAG
AATCAGACATAGTGTCTCTTCTAACAAGAATAGACTCTAAAATGACTAAATTTAATCGATTAATTGAAGCATCATTTTCA
TCTTCCATCGACTCGACATCAATAGTCATTTGAGGAGTAGCATTAAAGCTTTCAATACTTAAATGTGTTCTAAGCAATTC
AACTCCGTCTACTGATTTTATCAATTCACCATCTTTGTAGGTAAGTCTTTGGATAGCTTTTAAGCCTAAATGTGGTCCTT
TTTCCTGCTTAACATGTGATAAATTGGGTAATTGTGCTTGATCAGGAATATTGAATTCTTCTACAGTTCTTAATAATAAG
CCTCTACCTTTTGATGTTTCTAATTTCTGAACAAATAATATTTCTTTATTATCAATACCATCCAAAATCTTTTCGCCAGG
ATTTACTAAATTGCCTTCTTCTGTAAATCTATTCAAAACTTCTTCATCATCACACTCATGAAAAGTTCCATTTCTTACAG
TTATTTCACGGAGAATATCATTTTTCTGAGTCACCGTAACAATTCCTGATGTTTGACTAAAAATATCTTTTACAACTTCA
GTTCCTGCTTCAATCCATTTCATATCCTCAGTCATTAGAAGGGATATATCCTTGTTGATTTCATGTGTCTCCTGGGGAAT
CCAAAGCAACGTTCCGCCTTGACTAACTTCAAAACCATTTTTAGATGATCTTGCTTTTTTGACACTTAATCCCGGTGAGT
ATTTGACTAGCCCGCCAGTTTTTGTGCGGAACCTTTCATCTGTTAAATCTGCTATAACCTGACCATTACTAACTTTACTA
CCAGGAGCAGTGTTCAAACGATATAAAGTTCCATCACTAGATTCCAAATTATAAATTTGGCCTGAGTGTGTAGATTCTTC
AATTAATTTAAAATTATTTAAAGACATTGAAGTAGTAACAATTTGAACTTCTCTCGAATCTCCTACTGATTCTCTTAATC
GAACTTGGCCACCAAACTCACTTGATTGACTTGCCTCTGCTAAAACAGTTCCTTCAACTACAGACTTTCCAGATGAGACA
ACTGGTCTTGCATTAGGTGGTAAGTTATAAACATCTCCAGCTAAAACCCATAAGCGGCCCAACCTTTGTGCTTTTAAAGT
AATATTTCCCTGTCTATCTGTAACCTCCTTTGGTTGAATAACCTTGTCGTACTTGACTTGCCCAGCCAAATCACAAACAA
CATCTTTTGTTGCTTTTTCCACGCTCTTCTTAACAGCTCCAGCAATAATTTGAGCAACTGTAATATCAGAACTAATTTCT
TCACCATCATCTACGAATAAGAGTGATCCACTAGAAACTTCAACTTTTTGAGACTTGTTAGAATTATTTCCTTGAGGAAC
TATTTTTAATATAAAATCAACTTCCGCTTGTTTAGCTTCTACGCCATGTGGAGTCCTATAACCTCTAACCTTCGCTTTTG
AACTAAATTCGACTCTACCAGAAATCTTTGATCTTACTACTCCACTTTCAGCAGTTGATACCCCTCCAGTATGGAAAGTT
CTCATTGTCAATTGAGTCCCCGGTTCCCCAATAGATTGAGCTGCAATAATTCCTACTGCCTCACCCAAGTCAACCAGATG
ATTATGAGCCAAAGCCCATCCATAACATCTCCTACAAACCGATCTATTCGCTTCACATGTTAATGGCGATCTTATTTTTA
CTTTTGTAATAGATGCTGTCTCAATTTTTCCTGACAATGCAGGATCAATTGCAGTATTTTGAGGAATAATTAATTTTTCT
TCAGAATCTAAAATGTCCTCAGCGGTAAGTCTACCAAGAAGCCTTGCTCCAAATTTACCATCTTCAGCTTCAACAACTAT
TGATCTTTCTGTTCCACAGTCTTCTTCTCTAACAATTACATCTTGAGCAACATCAACTAATCTTCGAGTCAAATAACCAG
AATCTGCAGTTCTCAAGGCAGTATCTACTAAGCCTTTCCTTGCTCCATAAGAAGAAATTACATATTCAGTAACAGTCAGT
CCCTCTCTAAAGTTTGTTCTTATTGGCAGGTCAATGATTTCTCCTTGAGGATTAGCCATCAATCCTCTCATACCAACAAG
TTGTCTCACCTGAGACATATTACCCCTTGCTCCTGAATTGGCCATCATCCAAACGGAATTTAGAGGATCATTTTGATTGA
AATTATCCTTAACAGCGTCCACTAATCTTTCATTAGTTTCAGTCCATGTATCAATAACTTTTGTATGTCTCTCAACTTCT
GTAATTTCACCAAGTCTATAGCATTCTTCTGTAGCAGATATTTGCTCTTCAGCTTGTCCTATCAAATCTTGTTTAGCTGC
AGGAACTTTTAAGTCATCTACTGAAATGGACACTGCAGCTTGAGTAGCATATTTAAAGCCTAAGTCCTTTAAATTATCAG
CCATGGCTGCGGTTATAGCAGTGCCATGAGTTTTATACGCCCAAGAGACTAAATTTTTTAATGCTTTCTTATCAACCACT
TTATTCTTGAAAGATGGAGGAGTCTTAGCTAAAGGAGGCATTGTAAGTGGAATATTCTTTTTTGAGTTTTTCGTAGTTTT
ACGTACTCTGGAAGTTTTTTTTGGTTTAGATGATGTCATGATTTTTAGATGAATGAAAAATAG---TTTTAA--------
--------------------------------------------------------------------------------
--------------------------------------------------------------------------------
--------------------------------------------------------------------------------
------------------------------AGATT---ACGTTTTAGATACAGAATCAATGATGGTATAGTTCATAACTA
CTCTCCCTACAGTTGTCAAAACAAATCTACTAATTAAATTATTCTGTGAGTCAAATCTGTCTCTTCTTAACTTCCACATT
TCTAATCTTGAGCCATCTTCTAGCTCTTCAATTTTTTGTGGTTTACTCATTTCGTCCTCATCTTCAACTTCTCCATTAAA
TCTAACCCATACCCATTCATGTAAGCTGAGTCTTTTATCTTCAAACGCAAAAATAACATCCTCTAGTGAAGCAAAAGTAG
ATTTATTATCTCCAAAATCAGGTTTTTGATAATTAGGTTGCAGAGCAGTCAGATAATAAGATCCCAAAACCATATCCTGT
GATGGAGTAACAATTGGTTCCCCAGTAGCAGGAGAGAGAATGTTATTACTAGCCAACATCAGCATGCGTGCTTCAGTTTG
TGACTCTAAAGCTAAAGGAACATGAACTGCCATTTGATCACCATCAAAGTCAGCATTAAATGCAGGACAAACTAAAGGAT
GAAGTTGAATTGCTCTACCTCCAACTAATTTTGGTTCGAAAGCTTGAATTCCTAACCTATGAAGAGTAGGCGCTCTATTT
AAAAGAATTGGGTGGCCTTCAATTACTTCCTGAAGTACTTGCATAACTTCATCATCAGCTTTTTGTATTAATTTTTTTGC
AGCTTTAATATTATTCACAATATTCTGGCGAATTAATCTATGAATTACAAAAGGTTGGAAGAGCTCAATCGCCATTTCCT
TTGGAAGACCACACTGATGCATTTTTAATTTAGGGCCCACAACTATTACAGATCTTCCTGAATAGTCAACACGCTTACCG
AGAAGATTCTGTCTAAATCTTCCTTGTTTTCCTTCAATGATGTCACTAAGGGACTTAAGAGCTCTATTGTTTGCTCCAAC
AACAGTCCTTCCCCTCCTTCCATTATCTATAAGAGCATCAACTGCCTCTTGAAGCATTCTTTTTTCATTTCTTACGATAA
TTTCAGGAGCTAAAATTTCTTGTAGCCTAGCTAATCTATTATTTCTATTTATAACTCTTCTGTAAAGATCGTTTAAATCA
GAAGTTGCGAATCTTCCCCCATCAAGCTGGACCATAGGTCTAAGATCTGGAGGTATCACTGGAATTGCATCTAGGACCAT
CCATTCTGGTTTTGCATTAGTTGCAATGAAATTATCAATAACTCTTATCCTTTTAATAAGTTTTGCCCTTTTCTGTCCCT
TACTTTGTGTAATTTCTTCTCTCAGCTCCTCGGCAATCTGATTTAGATCAAGGTCTTCAAGTAACTGCTTAAGGGCCTCG
GCACCAATACCAACAAAAGGCTCATTCTCAATAGTTGAATCTTCAGCATAGATTTCATCTTCAATTTCCAACCATTCATC
TTCAGTGAGTAATTGCTTATATTTGAGTTCTTTATGATCACCCGGGTCTAAAACAACATAACAATTAAAATAAACTATTT
GTTCTACATCTCTTAGTGGAATATCCAAAAGGATAGCAACGTAACTAGGAATTCCCTTCAAATACCAAACATGGGAAACT
GGAGCAGCAAGTTTTATATAGCCCATCCTATGTCTTCTTACTCTACTTTCAGTTACTTCAACCCCACACCTTTCACAAAC
AATCCCTCTATGTCTAACTCTTTTATATTTACCACAATGACATTCCCAATCTTTAGAAGGCCCAAATATCTTTTCACAAA
ACAATCCATCCATTTCTGGTTTAAGAGTCCTGTAATTAATAGTTTCAGGTTTTGTAACTTCCCCCACCACTTGTCCATTG
GGTAATGTCCTCTGTCCCCAATCCATTATTCTTTGTGGAGAAGCTATTGAAATTTTGACGTAATCAAAGTGATTTTCAGT
TCTTAAGTTGCTGTTTGTCATT----TTTGGAAAA---TTT---------AAATTA-AAAGTTTTT--AATTGAATAT-T
TAATCTTCCTCATATTCAGAGGTTCCTAGTGATTCGTAAGTCGGCCTCGATGGAGTATTCCTTCTCGGATTTATATCTTG
CATTAAATCCACCTCTTTTCCTTCATCTGTATAAACCCCAATATCTAGACCTAGAGATTGTAACTCTCTCATTAGAACTT
TGAATGATTCAGGAGTACCAGGCCTAGGGATTGGTTTACCCTTCACTATTGCATTAAGAGCTTCATTTCTTCCTTGCATA
TCATCAGATTTAACTGTTAATAGTTCTTGAAGAGTATAGGCTGCTCCATAAGCTTCAAGAGCCCAAACTTCCATTTCTCC
AAGCCTTTGTCCACCTTGCTGAGCTTTACCGCCCAAAGGCTGTTGAGTAACCAAAGAGTAAGGACCAGTAGACCTTGCAT
GAATTTTGTCATCCACTAAATGCACTAACTTAAGGAAATGAGAATATCCAACCGCAACTGGCTGATCAAAAGGTTCACCA
GTTCTACCATCTTTAAGTAATAACTTTCCAGGATCTTCAGGATTATAAATCCATGCTTTACCTGGCTGTTTTGAAGCTTC
CTCTAAAAATGCTTGAACAGTCTGATGTGATTTTTCAGCACCATACATTTCATCAAATGGGACAACTTTAACCCTACAAT
TTAAGTTGGAAGCTGCCCAGCCCATCAATAATTCAAAAACTTGACCTACATTCATCCTACTTGGAACTCCCAAGGGATTA
AGAACTATGTCTACAGGTGTTCCGTCAGGTAAATAAGGCATATCCTCTCTTGGCAGGATTCTACTTATAATTCCTTTATT
GCCATGTCTTCCAGCCATTTTATCGCCTACCTGTATTTTTCTTCTCTGGGCTACATAAACTCTAACAACCATATTTGCGC
CTGGAGGTAGCTCATCACCCTGTTCTCTAGTATATATTCGAACATCTAGAACCCTTCCTTTTTCTGTCTTCGGAACCCGC
AAGGAGTTGTCTCTAACATCTCGAGCCTTTTCTCCGAAAATAGCTCTCAAAAGTTTTTCTTCAGGTGGTTGATCTGATTC
GCCTTTTGGGGTAACTTTTCCTACCAAAATATCACCACTTTCAACAAAAGCGCCAATCCTGATTATTCCCATTTCATCAA
GATTGTTCAAGCTATCTTCAGAAATATTGGGAATCTCTCTTGTAATTTCTTCAGGCCCTAGTTTTGTTTGTCTTGCCTCA
ATTTCATATTTTTCAATATGTACTGATGTATACAAATCATCAGTGACCATCCTCTCACTAACAAGAATAGCATCTTCGTA
GTTGTAGCCCTCCCATGGCATATATGCAATTAAGACATTCTGTCCTAGTGCTATTTCCCCTCCTTCACATGCAGATCCAT
CTGCTAGCACTTGGCCAGATATAACTTGATCTCCAATGTTTACAATTGGTCTTTGATTTAGACAAGTATCTTGATTTGAT
CTTTGATATTTTTGAAGATAATGAAAATGTTCATTACCATCCTCGCCCTTAACAACAATCTCATTAGCGTCTACATAAGA
TACAGTTCCATTAACTTTTGTGATAGGAACCATTCCCGAATCTCTAGCAACTTGTGATTCTAAACCTGTACCAACTAAAG
GACGTTCTGGCCTAAGCAATGGAACAGCCTGGCGCTGCATATTAGATCCCATCAAAGCTCTATTTGCATCATCATGTTCC
AAGAAAGGGATAAGTGAAGTTGCAACTGAAATTACCTGAACAGGGGAAAGTTGAACATAATCAACTTGCTCAGGAGGTAC
TTTTTCAAAATCTTGCCTGTATCTTACGGGTATTAAATTTGCAAGAATATTTCCATCCTTGTCAGTTGCAACATCTCCTG
GGGCGACCCTGCACTCATCCTCTAGATCAGCCGAAAGATAAATAGGATCACCGTCTTTATTGACTTTACCGTTATTAACT
TTCCAAAACGGAGTTTCAATAAAACCATACTCATTTACTCTTGCGTGGGTAGCTAAAGAGTTTATAAGACCTGCATTAGG
ACCTTCAGGAGTTTCAATAGGACATAATCTCCCATAATGTGAAGGATGTATATCTCTTACAGCAAAGCCTGCTCTTTCTC
TTGTTAAACCTCCAGGACCTAAGGCTGAGATTCTTCTTTTATGTGTTAATTCAGCTAGAGGATTAGTTTGATCCATAAAT
TGACTTAATTGACTGGATCCAAAAAACTCTTTTATGGCAGCAACCAAAGGTTTAGGATTGACTAGTTGAGCAGGAGTCAG
AGAATCTGTTTCACCAACAGTCATTCTTTCTTTAATAATTCTCTCTAAACGGTTAAGCCCAACCCTCACTTGATTTTGAA
GAAGTTCTCCTACAGATCTAACCCTTCGATTACCTAAGTGATCAATATCATCCAAACTCGCACCACCAATATCCAATTCT
AGGTTAATTAAATAATCAATTGTAGAAAGAACATCTTCATGAGTAAGTGTCCTCACATCATCTGGTACTGTGAGCCTCAA
CTTTTTATTTATTTTATATCTACCAACTCGGCCTAAATCATATCTTTTGGGATCAAAAAATCTACTGAATAATAGCTGTT
GTCCACCAGAGACAGATGGTGGTTCACCAGGACGAAGCTTCTTATAGAGCTCAAGTAAGGCCTGATCTTCAGAATTTATC
CCCTCGTCATTAGCTGATTCAATTGAGTTTTGATAAAACTCAGGATGCCTAAGTTTATCGACAACATCATTATCAGAAAG
ACCCATAGCTCTCATAAGAACATGAGCATTAA-----------TTTTTCTAGTTTTATCAACTCTTACATAAAGTAAATT
ATTTTTGTCAGTCTCGAATTTTAACCATGCACCTCTATTAGGAATAACACTCGCGTTGTAAGTTCTTCGACCATTTTTAT
CCTGTTCATCTTTGAAATATACTCCTGGACTCCGAACAATTTGATTAACAATTACTCTTTCGGCACCATTAATAATAAAA
GTTCCTCTTTCGGTCATTAATGGTAATTCACCGATAAAAACTTCTTGTTCTTTAATTTCTCCAGTCTCTTTATTAATCAA
TCTGCAAGTGACATACATTTGTGAGGCAAATGTTGCATCTCTTCTTTTTGCCTCTTCAACATCGTGCCTAGGTCTTTTTA
GCCTGTACTCTTCACCAATAAAATGCAATTCTAATTTACCTGTGTAATCAGAAATAGGCGAAAAGTTTTGTAATTCTTCT
ATTAAACCCTTTTCCAAAAACCATTTAAAGCTTGCTCTTTGTACTTCAACTAAATCTGGTAGATAAGTACCTGTTTTTGC
TACCTGTAAAGCGCTACTGCTCATCCAAGAAAACCTGCGATT---ATGTGAGATTTACTACTTACTTTTAATCT-ACTCA
ATCTT-----AAGTTATTTAACTTTTCTTTTAATTTGAAATCAATCATTAAATCTCGATTTCAACAAAAAAATCAAT--T
TAATAAATGAACTAAAATTTTAGCCAAATGGTCAAAAACCATTCATTTAAAAGTTA-AAACTAAGAAATCAAGAAAAAAT
TGCCAGTAATTTCTTATATTAGCAGCTGTGGTGTC---------------------------------------------
--------------------------------------------------------------------------------
--------------------------------------------------------------------------------
--------------------------------------------------------------------------------
--------------------------------------------------------------------------------
--------------------------------------------------------------------------------
AACTTAAC---------------------------------------AAGTCAAATTTAAACAAATCTTCAGCATTCTTT
GATGACTGTTTAGCGATTGTAATTAA-----TTCCGTTGATCTTAAATCTGCCATAAAGTTGGCAACATTTTCAACAAAT
GCAGGTTCATTTCTTTTACCCCTATGGGGAACAGGAGCCAAAAAAGGGGAATCAGTTTCAATTAAGTATTTATCATTTGG
GACTATCTTGGCACACTCATGAATTTCATATGCTTTTGGGAAAGTTACTATTCCACTAAAACTTATATAAAAACCAAGAT
CCAAGAATTGCTTCATTTCTCTTGGCGTCCCTGTCCAGCAATGAAGTACTCCTTTAGGACATTTTCCCTTTTTAGAGAGG
TCATTACATATCTCGATCATTTCATTTGCAGCATCTCTGCAATGGATAATTACAGGCAATTCAAGTTCAAAAGCTAACTC
CATTTGAGGAATAAGAGCATTAATTTGCTGTGTTTTATTTTCATTTTTAAAAAAATCTAGGCCTAATTCCCCAATAGCTA
CAACTCTTCTATCTTCTTGAGCTGATTTTCTTAAAAGAGATATGGAACTTAGTTCCCATTTTTCTGCTTCTAGCGGATGT
AAACCAACTGAATAGTAAATTTCATTAAATTCATTGGATATTTTTTTCAACTTAGGAATTTCTGTTAATTCACAACATGC
ATG-AACTAATTTTTTTACACCTTTTGAACGCAATCTACAAACAACATCTTCAAGATCTTTATCAAAATTTTCGAATATT
AAATGACAGTGCGAGTCTATGAGTTCAATATCGCTCATAATTATGATCCGCCTTT-------------------------
-------------------------------------------------------------------------T------
--------------------------------------------------------------------------------
--------------------------------TACTGTGTGG---------------CAAGAGTAGTTTTTACTAAATTG
TTAATTTTTGATTTTCTGTTAGCCCCATTATTCTTATGAAGTACATTTTTCTTAACCGCCTTATCAATTAAACTAAAAGC
CTTATTAAGACTTGTTTTCACTAAATCTTTATTCTCATCATTGGGGTCTTTTTTATATTTTTCGCAATTCTCTAAGGTTT
TTTTAGTCAATGTTCTTACTGTAGATTTATATGATTTATTAATTAAACGATTTCTTTCTGCAATTTTTATTCTCTTTTTT
GCTGATTTGTTATTGGCCACAGAG--------------------------------------------------------
-GGTACATAAATATA-AGATTTATATCATAACAAATAAATCGACTACTAATCAATCATATATAATTTAGAAAGGTATTAA
ATTGGGTCGCGAGCC-TTTCAATTTGAAAA---ATTTAGAA---ATGAGGATTATAAACAATAAA---------------
--------------------------------------------------------------------------------
--------------------------------------------------------------------------------
--------------------------------------------------------------------------------
--------------------------------------------------------------------------------
---------------------AAAGACGCTATCCAAGAATTAAAAAGGATTTCTTCTAGAACTAATTCAGAAAACAATAA
CAAGATAAATCTA-----ATCGTCGAAGAAATTCTTCAAGAGGTAAAAACTTATGGGGATATAGCAGTTGAAAAATATAC
CAAAAAGTTTGATGGTTTCAACCCTGACCCTATGCAAATTAGTGAGGATCACTTAAAGGATGCATGGGATGAAATTGATA
GCAATTTAAAGCGCTCACTTGAGGTGGCCCATAAAAGAATTA--------------------------------------
-------AAAAATTCCATGAAAAGGAAATTCCACAATCTTTCACTATAAAAGGTGAACATGGTGATACAGTTCAAAGGAG
ATGGAGACCAGTTAAAAATGCAGGTATTTATATTCCTGGAGGCAGAGCTGCTTATCCAAGTACTGTATTAATGAATGCAA
TACCTGCAAAAGTAGCAGGAGTAGAAGAAATTATAATGGTATCTCCTGGAAATAAAGAAGGGGAAATAAACAAAACTGTT
TTAGCTGCAGCTCACTTATCAGGGATCAAAAAAGTTTTTAGAATTGGAGGAGCTCAAGCTATTGGTGCTTTGGCATTTGG
CACAAATCAAATTAATAAAGTTGATGTTATTACAGGTCCAGGGAATATCTATGTAACTACTGCTAAAAAACTAATTTATG
GCTCTACAGGCATTGATTCTTTAGCTGGTCCTAGTGAAATATTAGTCATTGCAGATGAAACAGCTCAAAGCACTCATATA
GCTTCTGATCTCTTAGCGCAAGCAGAACATGATCCTTTGGCTTCATCAATACTTCTAACAACATCAAAGAACCAAGCGAA
AGAAGTTTTAGAGGAACTTTATAAAAAAATAGATGATCATCCAAGAAAAGAAATTTGCATGCAATCCATAAAAAATTGGG
```
