## Supplementary material for "DNA ligases of *Prochlorococcus marinus*: an evolutionary exception to the rules of replication": data S2 (part 11 of 16)

```
GATTAATAGTTATTTGCGAGAATTATGAATTATGTATCGAACTGAGCAATAACTTTGCTCCAGAACATTTAGAAATTTTA
GCTTTAGATTCAAAAAAGATTCTTGAAGGTATAGAGAATGCAGGAGCAATATTTTTAGGAAAATGGACCCCAGAAGCAGT
AGGAGATTATCTGGCTGGACCAAATCATACTTTACCTACATCAGGAAATTCTAGATTTAGCGGTTCTTTAGGAGTTGAAA
CTTTTATGAAAAACACTTCAATAATAGAATTTAATGAAGAAAGTTTAAAAGTCAACAGTCTCGATATTATTAATCTTGCT
GAGAGTGAGGGCTTACATAGTCATGCCAACTCAGTAAAAATAAGATTTGAAGA------TTAGCCAACTTTTGCGGGAGA
GTAAGCA----ACAGGAATATTGTTTTCAATTTTACCAACCAATACTTTGTCTGTAAGGTCAATGAATAATCCATTTTCT
AATACTCCTGGAATATTATTAATACTCTTTTCAATATCTTTTGGATTCTTAATACCATCATTAAACAATACATCTAGGAT
TAGATTGCCCTGATCAGTAACAACTGGGCCAGCTTTTTTAGTCGCCATTCTTAAAGTAGAAATGCCATTCATTTCTGAAA
T-------CACTTCCTGAACTTGTTTCCAAGCATTTGGAAGAACTTCTACAGGTAAAGGAAAAGATTGATTTAATTTTCG
TACGAGTTTCGTTTCGTCAACAACAATCAACAATTGATTAGCTTTAGATGCCACTAACTTTTCTCTAACATGACATGCTC
CTCCCCCTTTAATTAATTGAAAACCCGGATCAACTTCATCTGCTCCATCAATAGCTAAATCGATTTGAGAAACAGAAGCC
AAATCAATAAGTGGGATATCCAGTTCGAGCGCTAAAACTTCTGATTGAAAGGAAGTTGCAACACCTTTTATATTTTGCAG
TTTTCCAGAACGAATTGCATCAGCAAGGCTTTTTATCATAAGCACAGCTGTAGAACCAGATCCTAATCCGAGAATCATGT
CACTCTTTACTTCCTCAATTGCTGCTTCAGCAACTATTTGTTTCATTTGAGTTTGTGAATTCAAAATCTTTTTTTCTATT
G-TTATAGATTATTAAATT----------TCAATGA-GCGATTTATGTCAAA--CCTGGTAGAGGTTCTGGTTTGATATT
TATCTTTATCTCTTTATTATCTCTTAAAACATTTAAAAGGAATACTTTTCCTATCTGAGCTTTTTCAACTTCATCTAGCA
AAGCTTTAGGTTCTTCTATAGAGATGTTTTCGGCTGCTATAACTAAATCACCTCTTCTTAAACCAGCTTTTTCAGCAGGA
CTATTAGGTATGACTGATTGAATAAGAGCCCCATTTCGTTCAGGTAATTGGACTAATGAATTGGGGTCTTGATTATGTTC
TTTAGCAATTCTAGGATTCAAAGAAATTAATTGAACCCCTAAATATGGATGAATAACTTCACCATTATTGAGAAGCTGAT
CAGAAACACTTTTAGCTAGATTAATAGGTATTGCGAAACCTAGACCAGCTCCAGGGCCACTTCTTACCAATGTATTGATT
CCTATTACTTCACCATTAGAATTAATAAGTGGTCCTCCAGAATTCCCAGGATTTATTGCCGCATCAGTCTGAATAAGATC
AAGCCTTTTATCTGAAAACCCTAGACTATTAATATCCCTATGTAAACTACTTACAATTCCTAAGGTAACTGTTT---TTT
CTAGACCATAGGGAGTACCTAGTGCTATTGCCCAATCTCCAACTTGAAGATCTTCAGAATTTCCAAGGGGAGCA------
AAACTAGAA-AATGTAGATTCCTCAATTTTTACTAAAGCCAGGTCAGTTACTGCATCTGTTCCCAAAACTTGGCCATCGC
AAATACTTCCATCTGCCAAAGTCACTAAAACATCATCAACTCTGTCTACGACATGAGCATTAGTAAGAACCAAACCATTC
TCATTAATAATTACTCCAGAACCTTGACCTCTCTCTCTCTCAGGTGTAATTCCTTGCTCCCCAAGCAAATCCCTCAATAA
AGGGTCCAGTAAAGTTGGATCAAATTGTTGCCTCTCAACGAATCGCTCAGTATCAATTTTTACCACTGCAGGTCCAACAT
TTCTAACCGCAGATGATACGAAATTGT-----------------------------------------------------
--------------------------------------------------------------------------------
--------------------------------------------------------------------------------
--------------------------------------------------------------------------------
--------------------------------------------------------------------------------
--------------------------------------------------------------------------------
--------------------------------------------------------------------------------
--------------------------------------------------------------------------------
--------------------------------------------------------------------------------
-----------------------------------GACTATCAGAAGAAGTCAAGGCTAAAACTTCAGCTCTTTGAGAGA
AATTAACTAAACAAAAACAAACAAT-AATGAAT--ATTTGGATTAAATTAATTAATTTAATCTTGAGAAACTTCATTTAT
TTAATAGTTTTTTAAAATTTATTGAGTA-AATCTAATTGAAGAAATATATATTTGTTGTTTTTTTGTTTACATCCATAAA
AATATAAATTTTTGAATTTTTTATAAAAAAAACTTTTT-ATATGTGAAAATAA---------------------------
----TTTTAAATCAATTTATATAAATAAATTTGAACAAAGAACAAAAAAGTAGACTAGAAAACCTTTTAGAAAAAGTTGC
AAATGTATTGGATTACAAAATCTGCAGTGTAAATTTACAAACTAATCAGAATCCAATCGTTATTAAAATTATTATAAAAA
AAACTAACGG----------------------------------------------------------------------
--------------------------------------------------------------------------------
--------------------------------------------------------------------------------
--------------------------------------------------------------------------------
--------------------------------------------------------------------------------
--------------------------------------------------------------------------------
--------------------------------------------------------------------------------
--------------------------------------------------------------------------------
--------------------------------------------------------------------------------
--------------------------------------------------------------------------------
--------------------------------------------------------------------------------
--------------------------------------------------------------------------------
--------------------------------------------------------------------------------
--------------------------------------------------------------------------------
--------------------------------------------------------------------------------
--------------------------------------------------------------------------------
--------------------------------------------------------------------------------
--------------------------------------------------------------------------------
--------------------------------------------------------------------------------
--------------------------------------------------------------------------------
--------------------------------------------------------------------------------
--------------------------------------------------------------------------------
--------------------------------------------------------------------------------
--------------------------------------------------------------------------------
--------------------------------------------------------------------------------
--------------------------------------------------------------------------------
--------------------------------------------------------------------------------
--------------------------------------------------------------------------------
--------------------------------------------------------------------------------
--------------------------------------------------------------------------------
--------------------------------------------------------------------------------
--------------------------------------------------------------------------------
--------------------------------------------------------------------------------
--------------------------------------------------------------------------------
--------------------------------------------------------------------------------
--------------------------------------------------------------------------------
--------------------------------------------------------------------------------
--------------------------------------------------------------------------------
--------------------------------------------------------------------------------
--------------------------------------------------------------------------------
--------------------------------------------------------------------------------
--------------------------------------------------------------------------------
--------------------------------------------------------------------------------
--------------------------------------------------------------------------------
--------------------------------------------------------------------------------
--------------------------------------------------------------------------------
--------------------------------------------------------------------------------
--------------------------------------------------------------------------------
--------------------------------------------------------------------------------
--------------------------------------------------------------------------------
--------------------------------------------------------------------------------
--------------------------------------------------------------------------------
--------------------------------------------------------------------------------
--------------------------------------------------------------------------------
--------------------------------------------------------------------------------
--------------------------------------------------------------------------------
--------------------------------------------------------------------------------
--------------------------------------------------------------------------------
--------------------------------------------------------------------------------
--------------------------------------------------------------------------------
--------------------------------------------------------------------------------
--------------------------------------------------------------------------------
--------------------------------------------------------------------------------
--------------------------------------------------------------------------------
--------------------------------------------------------------------------------
--------------------------------------------------------------------------------
--------------------------------------------------------------------------------
--------------------------------------------------------------------------------
--------------------------------------------------------------------------------
--------------------------------------------------------------------------------
--------------------------------------------------------------------------------
--------------------------------------------------------------------------------
--------------------------------------------------------------------------------
--------------------------------------------------------------------------------
--------------------------------------------------------------------------------
--------------------------------------------------------------------------------
--------------------------------------------------------------------------------
--------------------------------------------------------------------------------
--------------------------------------------------------------------------------
--------------------------------------------------------------------------------
--------------------------------------------------------------------------------
--------------------------------------------------------------------------------
--------------------------------------------------------------------------------
--------------------------------------------------------------------------------
--------------------------------------------------------------------------------
--------------------------------------------------------------------------------
--------------------------------------------------------------------------------
--------------------------------------------------------------------------------
--------------------------------------------------------------------------------
--------------------------------------------------------------------------------
--------------------------------------------------------------------------------
--------------------------------------------------------------------------------
--------------------------------------------------------------------------------
--------------------------------------------------------------------------------
--------------------------------------------------------------------------------
--------------------------------------------------------------------------------
--------------------------------------------------------------------------------
--------------------------------------------------------------------------------
--------------------------------------------------------------------------------
--------------------------------------------------------------------------------
--------------------------------------------------------------------------------
--------------------------------------------------------------------------------
--------------------------------------------------------------------------------
--------------------------------------------------------------------------------
--------------------------------------------------------------------------------
--------------------------------------------------------------------------------
--------------------------------------------------------------------------------
--------------------------------------------------------------------------------
--------------------------------------------------------------------------------
--------------------------------------------------------------------------------
--------------------------------------------------------------------------------
--------------------------------------------------------------------------------
--------------------------------------------------------------------------------
--------------------------------------------------------------------------------
--------------------------------------------------------------------------------
--------------------------------------------------------------------------------
--------------------------------------------------------------------------------
--------------------------------------------------------------------------------
--------------------------------------------------------------------------------
--------------------------------------------------------------------------------
--------------------------------------------------------------------------------
--------------------------------------------------------------------------------
--------------------------------------------------------------------------------
--------------------------------------------------------------------------------
--------------------------------------------------------------------------------
--------------------------------------------------------------------------------
--------------------------------------------------------------------------------
--------------------------------------------------------------------------------
--------------------------------------------------------------------------------
--------------------------------------------------------------------------------
--------------------------------------------------------------------------------
--------------------------------------------------------------------------------
--------------------------------------------------------------------------------
--------------------------------------------------------------------------------
--------------------------------------------------------------------------------
--------------------------------------------------------------------------------
--------------------------------------------------------------------------------
--------------------------------------------------------------------------------
--------------------------------------------------------------------------------
--------------------------------------------------------------------------------
--------------------------------------------------------------------------------
--------------------------------------------------------------------------------
--------------------------------------------------------------------------------
--------------------------------------------------------------------------------
--------------------------------------------------------------------------------
--------------------------------------------------------------------------------
--------------------------------------------------------------------------------
--------------------------------------------------------------------------------
--------------------------------------------------------------------------------
--------------------------------------------------------------------------------
--------------------------------------------------------------------------------
--------------------------------------------------------------------------------
--------------------------------------------------------------------------------
--------------------------------------------------------------------------------
--------------------------------------------------------------------------------
--------------------------------------------------------------------------------
--------------------------------------------------------------------------------
--------------------------------------------------------------------------------
--------------------------------------------------------------------------------
--------------------------------------------------------------------------------
--------------------------------------------------------------------------------
--------------------------------------------------------------------------------
--------------------------------------------------------------------------------
--------------------------------------------------------------------------------
--------------------------------------------------------------------------------
--------------------------------------------------------------------------------
--------------------------------------------------------------------------------
--------------------------------------------------------------------------------
--------------------------------------------------------------------------------
--------------------------------------------------------------------------------
--------------------------------------------------------------------------------
--------------------------------------------------------------------------------
--------------------------------------------------------------------------------
--------------------------------------------------------------------------------
--------------------------------------------------------------------------------
--------------------------------------------------------------------------------
--------------------------------------------------------------------------------
--------------------------------------------------------------------------------
--------------------------------------------------------------------------------
--------------------------------------------------------------------------------
--------------------------------------------------------------------------------
--------------------------------------------------------------------------------
--------------------------------------------------------------------------------
--------------------------------------------------------------------------------
--------------------------------------------------------------------------------
--------------------------------------------------------------------------------
--------------------------------------------------------------------------------
--------------------------------------------------------------------------------
--------------------------------------------------------------------------------
--------------------------------------------------------------------------------
------------------------------------------------------------TGATGATATTTCACTAGATG
ATTGTGCGTTATTTAATACCCCAGCATCTGAAGAAATAGAGAATTCAAATCTTTTAAAATGTTCATATGTGTTAGAAATT
AGTAGTCAAGGGGTCAGTGAT--GAATTAACCTCAGAAAGAGACTTCAAAACTTTTAAGGGTTTTCCAGTTAATGTTGAG
TTAAA-----CCAGAAGAATTCAAAAATAAAATTTCTCAA---TGGTTTACTTTATGAAAAGTCTAAAGATTATTTAGCC
ATTAACATAAAAGGTAAGATTAAAAAAATCCCTTTTAATGAAGTACTCAAGATTAGTCTTTGCACATTAAAAGATTAATT
AAT-----------------------------TTTCAACCATTATTCAATTT-CCCATCATAGATGGCATTAGTTATTCT
ACCAGGTTTAAACAATCTCATTGAGGACATTAGTGAGGAAAAAAAGTTACCTCCTAATATTGTGGAACTAGCCTTGCGCG
AAGCTTTATTAAAAGGATACGAAAAATATAGAAAAACTTTTTACATTGGAGTTGTTGAAGATCCATTTGATGAAGAATAT
TTTAATAATTTTGATGTTGGACTAGATCTAGATGAAGAAGGTTATAGGGTATTATCGAGTAAAATAATTGTTGAAGAGGT
TGAGAGCGAAGATCATCAAATATCTCTAGCTGAAGTTAAACAGGTAGCTGAAGATGCTCAAATAGGTGACACAGTTGTTT
TAGACGTTACTCCAGAAAAAGAGGATTTTGGACGAATGGCTGCTTCAACAACAAAGCAAGTGTTAGCCCAAAAATTAAGA
GATCAACAAAGAAAAATGATCCAGGAAGAATTTGCGGATTTGGAAGACCCTGTTTTAACTGCAAGAGTTATAAGATTTGA
AAGGCAATCAGTCATTATGGGAGTAAGTTCTGGTATTGGTAGACCTGAAGTTGAGGCCGAACTTCCCAAGAGAGATCAAT
TACCTAATGATAATTACAGAGCAAATGCAACTTTTAAAGTATTTTTGAAAGAAGTTAGCGAAATAGCCAGAAAAGGACCA
CAACTTTTTGTCAGTAGAGCAAATGCTGGTTTAGTGGTTTATTTATTTGAAAATGAAGTCCCGGAAATTCAAGAAGGTAC
AGTAAAAATTGTTGCTGTTTCAAGAGAAGCAAACCCTCCTTCAAGAGGTGTTGGCCCAAGAACGAAAGTAGCAGTAGACA
GTGTAGAACAAGAAGTGGACCCCGTAGGAGCGTGTATTGGGGCTAGAGGAGCGAGAATTCAACAAGTAGTTAATGAACTA
AGAGGAGAAAAAATTGATGTTATAAAATGGTCATCTGATCCAATACAGTATATTTTAAACTCTTTAAGTCCTGCGAAAGT
TGATCAAGTAAGACTAGTTGACCCAGCAGGGCAACATGCCCATGTACTAGTTCCTCCTGATCAATTGAGTCTCGCAATTG
GTAGAGAAGGCCAAAATGTAAGACTTGCCGCAAGATTAACTGGTTGGAAGATTGATGTTAAAAACTCACATGAATACGAT
CAGAAAGCTGAAGATGCGGCAGTATCTGAATTAATCATTCAAAGGGAAGATGAAGAGAATCTCCAGCGAGAAGCTGAGCT
AAGATTAGAAGCAGAACAAGCTGAGCGCGCTGCAGAAGATGCAAGATTAAGAGAGCTTTATCCCCTTCCAGAAGATGATC
AAGAATATGAAGAAG-AAGA--------------------------------------ACAATACGGAGAAGGAGACTTA
TCAGATAATGACCAATTAGAGACTCTTCAAGA-TAG--------------------------------------------
----------------TGAAATTGCCGCA---------------------------------------------------
----------------------------------------------------------------------AAAG------
--------------------------------AGGAGAGAAAGCGGTGATACAACAAAGACCTGTTTTGCGTATATGCAT
TTCATGTAGAAAAACATATGACAGGAAAAATCTTTTAAAGATTACCAAAGATCATAAGCAAGGCATTATGTTTCATAAGG
GAATGGGGCGATCAGCTTACATTTGCAAGTCAAACAAA---TGTTACTCAGATTCCAAGATCAAAAAAAAGCTTCAAAAA
GCTTTAAAAACATTTTTAGAACCTCAATTTATTGAAATTTTTGAAAAAGAAATTACAAGCTATAATGACTATCCCATTGA
GGGAATATAATT-AAATTAAATCCTCTTTAA---TTTCAAAAAGAGTACAAATCAGAT-------------------TAA
ATGACTATCAGCGATAAAATCAGAATTTACGAACTTTCCAGAGACTTAAATCTGGAAAATAAAGATATATTGGATGCCGC
TCAAAAACTCTCAATTTCAGTAAAAAGCCATAGCAGTTCTATTAGTGTAGAAGAGGCAAAAAAAATAAAAAATCTTATTA
ATAAAAAGAATTCAGATAAACAAATACTTTCTATTAATAAACCTTCAAATAAAAAAGATAATTACAAACAA---------
---AACAAAGAAGATAAATCTCCTGTCATTTCTTCTGTCAAAGGGAAACCTCTCAAAGATAATTCAAACAAAAAACAACT
ATTGAACAAACCTCTTAA--------------------------------------------------------------
--------------------------------------------------------------------------------
--------------------------------------------------------------------------------
--------------------------------------------------------------------------------
--------------------------------------------------------------------------------
--------------------------------------------------------------------------------
--------------------------------------------------------------------------------
--------------------------------------------------------------------------------
--------------------------------------------------------------------------------
--------------------------------------------------------------------------------
--------------------------------------------------------------------------------
--------------------------------------------------------------------------------
--------------------------------------------------------------------------------
------------------------------------------------------------------------TAAGCCTG
AGAGTCTAAAAGTAATTCCAAATCAACTTAAAAATCCCAATAAACCCAATATTTATAACAGTTCGCAATCTCAAGCAAAT
CTCACAAATCAAAATACAAAGAGTAAACCATCAGAACATTTCAACAAAGATAAAAAAACTTTCCGAAATAACACAATCCC
ACCTATCAAAACTCCGGCAAAACCGCCTATTCAACTTATTGCAAAGCCTAAAAATATAAATAATAATCTTAAATCTAATG
AATCTTCCAAGAACATCCCCAATTCAGGAGATAAAAGAGAACTATCACTCAAACCTGATCAAAATAGGAACAAACCTAAA
CCAAAAAATTCTAATAATAGAAGAAACACCCCTGAGCTAGTAGGTGCCCCGATAAGAAGAGACGATCCTA--------AT
AAGCAA----------AATAACAAGCAAAACATTACTTTTAAACAAACTGTCTCCAACAGACCTGGTACTCCAAACAGAC
CTGGTACTCCAAACAGACCTGGCATGCCCAATAGGCCTGGATTAAGAAACAAACCAACAGATCAAGGCA-----------
--------------------------------------------------------------------------------
---------------GACCTGGCTCATTTAACAGACAAGCCAATCCAAATAGAGCTGGTGCTCCAAACAGAC--------
--------------------------------------------------------------------------------
--------------------------------------------------------------------------------
--------------------------------------------------------------------------------
--------------------------------------------------------------------------------
--------------------------------------------------------------------------------
--------------------------------------------------------------------------------
--------------------------------------------------------------------------------
--------------------------------------------------------------------------------
--------------------------------------------------------------------------------
-------------------------------------------------------CTGGCATGCCCAATAGGCCTGGATT
AAG-----------------------------------------------------------------------------
--------------------------------------------------------------------------------
--------------------------------------------------------------------------------
--------------------------------------------------------------------------------
--------------------------------------------------------------------------------
--------------------------------------------------------------------------------
--------------------------------------------------------------------------------
--------------------------------------------------------------------------------
--------------------------------------------------------------------------------
--------------------------------------------------------------------------------
--------------------------------------------------------------AAACAAACCAAC---AGA
TCAAGGCAGACCTGGCTCATTTAATAGACAAGCAAATCCAAATAGAGCTGGTGCTCCAAACAGAC---------------
---------------------------------------CTGGCATGCCCAATAGGCCTGGCTCAAGATTTAATAGTCAA
AAGTC-------------------------------------------CACTGGGATTAGGAAACCAGTATCGCCTAATG
AACTTTTACAACTTCAAAAAAC----------TAATAAATCTGAAAAAGATACACTAGCTAAAACAAATAACCAAAAACA
AAATATTGAGTCGCCTAAACAA--------------------AAGGCAAAAGCTCCTGCTAGTCGTCCAAATGCTGTC--
-----------------------------------CCGAGTT------CCAAAAAACCCCCTCATAGACC-----A----
--TTTTCAAACAGTTCAAAAAAA-CCAGGACGGAAAGATTGGGATGATAGTGCAAAACTAGAAGCACTAAGAAATAAAAA
TCCCCAGAAACAAAGGCAGAAAGTTCATATTATCGGAGAGAATGATGATTCATTAACATCTGAAACCAGTGGATATTCAG
GCGAAAAAATTTCA---ATATTATCAGCTAGTTTGGCACGTCCAAAGAAAGAAAAATCTGAAGAATCTAAGTCTCATAAA
TCTACAAAACAATTCAAGAAAAAGAAAAAAGAGACCACAAGGCAAAGACAGAAAAGAAGAGCAATGGAATTAAAGGCTGC
CAAAGAGGCCAAACAAGTCAGGCCTGAAATGATAATAGTTCCCGAAGATAATTTAACGGTTCAAGAATTAGCTGATAAAT
TAAGTCTTGAAAGTTCTGAAATAATCAAATCTCTTTTCTTTAAAGGAATAACAGCAACTGTAACTCAATCACTTGACTTA
GCAACTATTGAAACAGTAGCAGAAGAATTTGGGGTACCTGTTTTGCAAGATGATATCCAAGAGGCCGCAGAGAAAACAGT
AGATATGATTGAATCTGATGATTTCGATAGTCTAATAAAAAGACCGCCTGTTATTACAGTAATGGGTCATGTAGATCATG
GGAAAACAAGTCTTCTAGATTCCATCAGAGAATCAAGAGTAGCATCTGGAGAAGCAGGAGGGATCACTCAACATATAGGC
GCCTATCAAGTTGAATTTAAACACGAATCTAAAAAGAAAAAATTGACTTTTCTTGATACTCCTGGTCATGAAGCCTTTAC
AGCAATGAGAGCAAGGGGCACAAAAGTTACTGATGTGGCAGTACTTGTAGTAGCAGCAGATGATGGCTGCAGACCTCAAA
CACTGGAGGCTATTAGTCATGCAAGAGCTGCAAAAGTACCAATTGTTGTTGCAATAAATAAAATTGATAAAGAAGGGGCA
TCTCCAGAAAGAGTCAAGCAGGAACTATCAGAAAAAGATTTAATTGCTGAAGATTGGGGAGGAGATACAGTGATGGTTCC
AGTAAGTGCGATAAAAAAACAAAATATTGATAAATTGCTCGAAATGATTCTACTAGTTTCAGAAGTAGAAGATTTACAAG
CTAACCCTGACAGATCGGCCAAAGGAACCGTTATTGAAGCTCACCTAGATAAAGCCAAAGGGCCTGTTGCTACTTTGTTA
GTACAAAATGGAACCTTAAAATCTGGGGATGTTTTGGCTGCAGGTTCAGTCCTTGGAAAAATTAGAGCAATGGTTGATGA
ACATGGCAATAGAATCAAAGAAGCAGGACCATCATTCCCAGTGGAAGCATTAGGATTCAGTGAAGTACCAACAGCAGGAG
ATGAATTTGAAGTCTACCCTGATGAGAAAACTGCTAGAGCTATTGTCGGAGACAGAGCCACAGATGCTAGAGCAACAAAA
TTAGCTCAGCAAATGGCCTCTAGAAGAGTTACCCTATCTTCCTTATCAACTCAAGCAAATGATGGAGAATTAAAAGAGTT
AAACTTAATTCTCAAAGCTGATGTTCAAGGTAGTGTAGAAGCGATATTGGGATCACTAGAACAATTACCAAAAAATGAAG
TTCAAGTCAGAGTTCTACTTTCTGCTCCGGGAGAAATAACTGAGACAGATATAGATCTCGCAGCTGCATCAGGCTCAGTA
ATCATTGGATTTAACACCTCATTGGCATCTGGAGCGAAGAGAGCAGCTGATGCGAATGATGTTGACATAAGAGAATATGA
AGTAATCTATAAACTCTTAGAAGACATTCAGCTGGCTATGGAAGGTCTACTTGAGCCTGATCTTGTCGAAGAATCATTAG
GCAAAGCCGAAGTTCGAGCAACTTTCGCAGTTGGTAAAGGAGCTATCGCAGGTTGTTATATACAAACTGGTAAATTACAA
CGGAATTGTTCTCTTAGAGTTATTAGATCGGATAAAGTAATTTTTGAGGGTAATTTAGACTCACTAAAAAGGTCTAAAGA
TGATGTTAAAGAAGTAAATACAGGATTTGAATGTGGAGTTGGTTGTGATAAATTCTCTTCTTGGACTGAAGGCGACATAA
TCGAAGCATTCAAATTTGTTACTAAAAAGAGAACAT----TA--------------------------------------
--------------------------------------------------------------------------------
--------------------------------------------------------------------------------
--------------------------------------------------------------------------------
--------------------------------------------------------------------------------
--------------------------------------------------------------------------------
--------------------------------------------------------------------------------
--------------------------------------------------------------------------------
--------------------------------------------------------------------------------
----------------------------------------------------------ACGCAATAACTAAGTATTTAAT
TCG-TTAGT--------------------------CTTTATTCCTAT---CAAAAAATAATAGAGTAGGGAACAGTATAC
AAGCACCCAATTGTATAAAAAGGTTATTTTGCTGTAATTCACTGCCACTCGAAATTTTGGAAAGCATTATTAGAAGGCCC
AAAAATGCAGAACCACTAAAAGCTATCCACAATATTCTCCTTAATCCCTTGAAGGGAGTCTGGGTTTCCTTTAATAATTT
CTTTTTTAATTCAGGATCTATTTTTGA--------CATAAATACT-TGCAATCAT----AAACTTAAGTCTATA-TAAAA
ATATTAATATTTTA-------ATTAAGCCGATATAGCTCAGCGGCAGAGCAACTGTCTCGTAAACAGTAGGTCATTGGTT
CAATTCCAATTATCGGCAT-TT---
> 5:1380830-1451328 + /Users/awi025/Geneious 2019.1 Data/temp/export-94folder/CP000878.gb
-------------CATGAAAAGTGAACCAGACGCCTATAGCATTGATGACCTGAAAGAGGAAAAAGAAACACTTTGGGAT
GGAATTAGAAACTATCAAGCAAGGAACTTCATGAGATCAATGAATGTAGGAGATATTGCCTTCTTTTATCACTCAAATTG
CAAACCCCCTGGGATAGTTGGACTCATGCAAGTAATAGAAACCAAATTAACTGACCCCACACAATTTGATAATCAATCAA
AATACTTTGATCAAAAGTCATCATTAGAAAATCCAAGATGGGACTGTGCAAAACTAAAGTATCTAGGTGAGTTTGGTGAA
AAGTTAAGCTTAAAAGAAATGTCAGATAATTTTACAGCTGA----------------------------------AGAAT
TACTTCTTCTTAGAAAAGGAAATAGACTTTCTATAATTCCGGTAAAGGAAAATATCGCTAAAAGACTTTATAATCTACTC
GGTTCTGTTAAGTAACTCAGCCTGTTATTTGGAACTAACTATTGACAGAAGTATTAGAAAACATATTTTCAATAAAAAGG
CGAGTTATTGGCCTTGAGTTAACACCATTCTGAACAAGAAAGCCTGCTAATGCTGCTTGTACTAATCGATACTGATCCCA
ATTTGGATGCATTTCGATATATCTTTTCATAGCCATCTCCAAATTCAAAGGTATTTCAGCTTGAAAG-------------
--------------------------------------------------------------------------------
--------------------------------------------------------------------------------
--------------------------------------------------------------------------------
--------------------------------------------------------------------------------
--------------------------------------------------------------------------------
--------------------------------------------------------------------------------
--------------------------------------------------------------------------------
--------------------------------------------------------------------------------
--------------------------------------------------------------------------------
--------------------------------------------------------------------------------
--------------------------------------------------------------------------------
--------------------------------------------------------------------------------
--------------------------------------------------------------------------------
--------------------------------------------------------------------------------
--------------------------------------------------------------------------------
--------------------------------------------------------------------------------
--------------------------------------------------------------------------------
--------------------------------------------------------------------------------
--------------------------------------------------------------------------------
--------------------------------------------------CTAACTATGCTCTCTTCAGCTTGAGTAGAC
GTGTTTTCAATAGGTAATCTGGACAAATCACTCATTCCACTTAATTGCATTTGATTTTGGGTTCTAATGCAACTAGTTCC
CCACATTTACCTGGAAACGTCAAGGCAAGCTTCATGCCAAGGTCTCAACCTCTCTCAAGGCAAGACTCATTGCGGCAACG
AGCCTCCTGCCCCCAGGCCAAAGCATTGTTTTATAGCTGGTTTCTCTCAAAAGTCAACAAAGGAGTTATATAATTCTCTT
TTCCACAGTATTTAGGCTTGTCAGCAAAGCTTGCAGAAGAGTCTGTGGAAAACTTGTGAAATAACTATTTCATTAAAGCT
CTCTAGATCAGTAAAAATTAAGGCCCATCCACGCAAAGTCTTAACCGGAATCCCACATTTTTCTCAAACCAGCAGTAATC
ATTTGAGCAATTGGTATAGGCCAATACATTTCCACAGAACGGCTTTGATAGCCATCTGAATCATCACCTTCCAGAATTAA
TTTAAGACTCCAGCTATTTTTATTTCCTTCAATGCAAGCCCAACATGGAGTTCGTTCTAATTCAAGAGAAATAGATTCCT
CTGGCATCAATTGATTTTTTAAGCTTTGAT---GCTGGTCTATTAG--CTCATTAATAATTTGAACAAGAATTTTCCATT
CCCTTTCAGAAACCTCAAAAGCCCAATTTTCCCCACCAATTAAAAAAGGATAATTTTTTTTTGAAGGATCCCAAGCCAAT
CTCCAGCCAGGGCCTTCATGCTCAATCAT--------CCTGGAAGAAGATCTGGTTGATCTTGCTCATCACTTAATTCGA
TAATTGCCCTTTGGACTGGCTTTACAGAAGACTCTTCTAAAAGTCCATCGAAATCATCGAAACGGCGTTGCTTTGCTCTA
AATGCTATGCGAACAGTCGTTAAATACCTATTGCTTGACTGGCGAATCAAACTCTCACCACGCTTAGCAAGATCTTTGGA
ATCAAGTGCGGAT--CTAATCACAAATCCTTTTAATACTAAATTCAGTTTAAAGG-------------------------
--------------------------------------------------------------------------------
--------------------------------------------------------------------------------
--------------------------------------------------------------------------------
--------------------------------------------------------------------------------
--------------------------------------------------------------------------------
--------------------------------------------------------------------------------
--------------------------------------------------------------------------------
--------------------------------------------------------------------------------
--------------------------------------------------------------------------------
-------AGAAAGTGTCTTCTTATTAGAAAATGAGTATTCAATGGCATTGAAATTAATTCATTTGTCTGAAAAGTCGATG
AGGTCTCTTAACTAATGGGAACACTTGCGATAGATCTTGGGAGTACAACAACCGTGGTTGCATTCCAAGGAGAGAGAGAT
AAATCAGTCCAGCTGCTAGACCTTAAACCTATAAGTCGCATTCCTGGAGAAGTTCCA-----AGTCTTATATGGA--AGC
CT----GAGAATCCCCAAGAAGAAGCCTTATTTGGATATCAAGTTGAAAGAT-----TAACTCTATTAGATAGAAATAAC
CCAGGT--------------------------------------------------------------------------
---------TTTATTAGTGATTTCAAACGCTGGATTGGAGCGCCTCTTAATGATTCAATTTCATGGAATTACAATT----
--TATTGCCAGAAGAGGCTGGAGAGCTTCTTATCAAAGAGATCTGGAAACAACTACCTGCTCACA-----TTGAGATTAA
AAGACTTGTAGTCACTGCACCAGTAGAAACTTATAAAGCATATAGAAAATGGCTCCATAAAATTTGTTTTGAATTAGATG
TCAAAGAGATTGCGCTAGTAGATGAGCCCACAGCAGCAGCAATAGGAGCTGGGCAAAAAGGAGGGTCAAAATTATTAGTT
ATAGATATTGGAGGAAGCACAACAGATATCTCAATGGTTCTTCTAGAGGGTGGCGAAGGTCAGGCAGATCCAATCGCACA
ATTAATTCGTTTTAATGGGGAAGACCTAGAAGGCAAAAGCAAACAAGTTCTTCGTTGTGCAAAAGTTCTTGGGAAAGCTG
-------------------------GTCTTAGATTAGGAGGAAGAGATTTAGATAAATGGATATCTCATTATTTATTCCC
AGATTCCGACAACTCTG---AATTAATTCTTGATGCCGCAGAGAAATTAAAGTGCAAACTAAGCAACATCAATTTGTCGG
AAACAAAAAAACTTACTGAGCTTGCTTTACTGAATCCACAAGGCGAAGCAAA------AAAATTAAGTCTCAATAGACTA
GAACTAGAGGAACTACTCCAGAAGAATGGTCTGATAAAAAGTTTGTCAAAGCTTTTAGATAAAACACTTGCTCAAGGGAG
TGCG----AATGGTTGTGAGCTTGAAGATCTTTCAGGGGTAGTTCTTGTAGGAGGTGGCTCAAGAATCCCAATAATTAAA
AAATGGCT--TCAACAAGCCATCGAGCCTGCCAAATTAATT----ACTCCTCCTCCTATTGAAGCGGTTGCAATTGGTGC
TTTAAGTCTTACGCCTGGTGTGAGAATCAAAGATGTGCTTCATAAAGGTGTCTCATTAAGATGCTGGGATCAAAAAACCA
ATCAGCATATTTGGCATCCTCTTTTCTTACCAGGTCAACCATGGCCAACCGATAAACCCCTAGAGATTATTCTTGCAGCA
AGTAAAGGCAATCAAAAAGAAATGGATTTGAAAATTGCAGACTATGAAATCGATGGAACTCATGAAGTTGTATATATCAA
TGGAATACCC---------------------------------------ATGATTAGAGATGAACCTTCTCTGCCCAAAT
TAACCCCATGGGAAGGAACTCCTTTATTAA------TTCCATTAAACCCTCCTGGAGAAGAGGGTGAAGATTGCTTAACA
CTACGCTTTTCAATTGATGATCATTGCGACCTAATAGTTGAAGGAAATGATATTCGAAATGAAAAAGAAATCATTCATAA
GAATCTCGGTACTTTGAGATAACTCTT-AAGTGTCTTATT--------AAG------------------TGGTCTTAGTA
AG-G-AAG------------------------------------------------------------------------
-------------------------------------------------------------------------------A
CTCCTTCTACACCATCAACCTCCATAAGCTTTACATCAATAGTTTCTGACCTACGAGTTGGTACTTCCCTCCCACAAAAA
TCAGGCTGAATAGGAAGCTCTCTATGTCCTCTGTCAACCATCACCAATAACATAACCTTTTTACTTCTTCCC------CA
GGCCTGCAGAGCCTCAAGAGCAGCCCTAACTGTTCTTCCAGTAAAAATGACATCGTCAACCAACACCACTTGGCGACCTT
CCAAACTTGAAGGGATTTCAGTGGAATGAACCATCCTTGTTCCTACACGAACCAAATCATCTCGATGAAAAGTAGGGTCT
ATTACTCCTTGATCAACTGCGTGACCAGTTTTTTCTTCC-AATTTTTTCCCAAGAACTTTTGCTAATTGCTCTCCCCTAG
TAGGAATTCCTAAAAGCAAAATTTCTTGTGTGTCTGAAACATTTTCAATAATTTGCGAAGCCAATCTGGCCAGGGTGCGA
CCTAGTTCTTCTTTCGAAAGTATTTCCACCTTC-----------------------------------------------
--------------------------------------------------------------------------------
--------------------------------------------------------------------------------
--TCTTGACTAGATTGATCTTTCATTGAGATTAACTTGGTAGCAAAGTTTTATGGTC------AAATACCT--AAAAATT
GATTTTAATTGA------------------------------------------------------------ATTCGCAA
AAGCTGACGGAAGTTAATACAAATGAAGCCTC-TTACCAACAAACTAGTAATTTAAT---TATTAAGTTCATATAAATAG
GCATTCAATCCGCCAAATGCC---GCAG--ATCC--CTTCATCATCCAATATAAAAAAGCCAGGTGGAGTTGCGCCTGTT
GTACTCGCAATACTTGATGGATGGGGACATAGTGAGAAGTTTGAGGACAATGCTATTAAGAATGCCGATACCCCAATTAT
GGATGCGCTTTGGCAGGCATACCCTCATACGCTGATTGAAGCTAGTGGTGCTGATGTGGGGTTGCCAGATAGACAAATGG
GCAATTCGGAAGTGGGACATCTAACAATTGGTGCAGGTCGAATCATCCAACAAGAGCTGGTAAGAATTACTAATACAGTT
CGCTCTAACAAACTTTTTGAAATCGATGCTCTAAAAGATCTTGCTGAGTTGCTAAAAGCCAACAAGAAAACCTTGCATAT
TATTGGGCTGTGTTCTGATGGAGGAGTTCATAGTCACATCAATCACCTTTGCGGTCTATTGGATTGGTCTTCAAATCAAG
GAATACAAAAAGTAGCTGTTCATGCTTTTACTGATGGAAGAGACACACCAGCGCAAAGTGCCAAGAAATACTTAGAAATT
ATCACTGAGAAGCTGAATTCATCAGACATTGGAGAACTAACAAGTTTATGTGGTCGCTACTGGGCAATGGATAGAGATAA
TCGCTGGGAAAGAACCTCAAAGGCATATGAATTATTAACCAACCCAAATTTTCCAATTTGCGATTCCTCTCCTGAGGAAC
TAATCGCCAACAGCTATCAAGAAGGGGTTACAGATGAATTCCTTGAGCCAGTTCGATTCAAACGCTCGTACATCGAAAAT
GGGGATGGAGTAATAATGTTCAATTTTCGACCTGATCGAGCAAGGCAATTGATTAAGGCAATTAGCTTGCCTGACTTCGA
TCAATTCGCTAGGGAATATACTCCCAAACCAAATGTATTAACCTTTACTCAATATGAAGCCAACCTGCCAGTCTCAGTAG
CCTTTCCTCCTGAATCTCTTGAAGATCTTCTTGGAGAAGTAATTTCCAAACATGGACTTCTACAATATAGAACTGCTGAA
ACCGAAAAATATCCTCATGTCACTTACTTCCTAAATGGTGGGATTGAAAAACCATTACCAGGTGAACATCGTCATCTAGT
TCCATCGCCACGTGTCGCGACATATGACATGACTCCAGCCATGTCAGCTGACATACTCACTGAAAGTTGTTTAAAAGCTA
TAGAAAGTGGGCTCTATTCACTAATAGTAATTAATTATGCTAATCCAGACATGGTTGGTCATACAGGTGTAATGGAAGCA
GCTAAAGAAGCGATCAATAAAGTTGACACTTGCATTGGGCGAATTCTTGATTCAACAGGAAAAATGAGTGGAACTTTGCT
AATAACAGCCGATCATGGAAATGCTGAAGTCATGAAAGGGGCTGACGGCCAACCTTGGACAGCTCATACGACAAATCCAG
TCCCTGTAATTATTATTGAAGGCGAGAAGCGAAAGCTATCTGGAGAAGGG-AATTCAATTCAATTACGTCA---AGGGGG
AGGTTTGGCAGACATAGCTCCTACAGTGCTTCAATTACTTTCGTTACCGAAACCAAAAGTAATGACTGGGTCGTCATTAA
TTGAGAATATAGAAACTCCTACAATTCCTTCTAGGGTTACTCAAACTGC---TTAAG----------GAAATTTATTTAT
----------------------------------------------------------GCTTATTTCTGCAATAACTTGG
ATATGGGTAAGTAGTGGCCTACTTCTTATATTTCTAGTACTTCTACATAGTCCCAAAGGAGATGGTATGGGAGGTCTTGC
TGCGAGTGGTAGCTCAATGTTCTCTAGTGCAAGTAGTGCAGAGTCAACTTTAAATAAAGCCACCTGGACGTGCCTAGCCA
TTTTCCTAGGACTTGCAATTATCCTTAGCGCAGGATGGTTAAAGTAG---------------------------------
--------------------------------------------------------------------------------
--------------------------------------------------------------------------------
--------------------------------------------------------------------------------
--------------------------------------------------------------------------------
--------------------------------------------------------------------------------
--------------------------------------------------------------------------------
--------------------------------------------------------------------------------
--------------------------------------------------------------------------------
--------------------------------------------------------------------------------
--------------------------------------------------------------------------------
--------------------------------------------------------------------------------
--------------------------------------------------------------------------------
--------------------------------------------------------------------------------
--------------------------------------------------------------------------------
--------------------------------------------------------------------------------
--------------------------------------------------------------------------------
--------------------------------------------------------------------------------
--------------------------------------------------------------------------------
--------------------------------------------------------------------------------
--------------------------------------------------------------------------------
--------------------------------------------------------------------------------
--------------------------------------------------------------------------------
--------------------------------------------------------------------------------
--------------------------------------------------------------------------------
--------------------------------------------------------------------------------
--------------------------------------------------------------------------------
----------------GATTAATGTTCTAACAGTAGTCTTTTCAAGTAAAATCTAAAGATATATGAAAGTAATTAAAAAG
GCCGCTCCTTTAATATTTTTACTTTCATTAAGCTCAAATCATGGACATAGCACTTTAAAGAAGTGTGACGTTATATATGG
AGAAAGGATAGGCGAAAAAGCCCTAGAGGAGAAGCATTTTAAGGAAAGACTAACTCCAGATACAAAAAATAAATATGGAC
TGGAATGTTACCAAATAGGAGTTGAGCATGATGACAAAAAAGCTCCATTACCTAGCAAGCCCATCTATGCTTGTTGCCAA
AAAATCTAAATTGTTAATCTTCAAATTAAACTAAACTTGCATAAAAAAAAGAGGGCCTATGCCCTCTTTTTTTTATGCAA
GTTTAGAAACTTATTGACTATTAATTAATAATCGAAGTCTCCTCCCATTCCGG------CACCAGCGGAAGCAGCATCTT
TCTTCTCAGGCAAATCAGCAACTATACATTCAGTGGTAAGAACCATACCTGCAATTGAGGCAGCATTCTGTAAACCTGAA
CGAGTAACTTTTGCTGGATCAACAATTCCTGCATTAAGCATGTCCACATATTCTCCAGAAGCAGCGTTGTAACCATCATT
AACAGGCTTATTTTTTACATGCTCTGCGATTACCGCTCCATTTGCACCAGCATTTTCAGCAATGCGCATTAATGGTGCTG
TTAAGGCAGCTTCAACAATATTTGCTCCTATAAGCTCTTCTCCAGAAAGATTATTACTAGCCCAAGATTGAAGTTCAGGA
GAAAGATGAGCGAGTGTTGTTCCACCTCCAGGGACTATGCCCTCTTCAACTGCTGCTTTAGTTGCATTAATTGCATCTTC
TAAACGAAGTTTCTTATCTTTCATTTCAGTCTCAGTAGCTGCACCGACTTTGACTACAGCAACTCCACCAGCAAGTTTTG
CAAGACGTTCCTGTAATTTTTCCTTGTCATAAGTTGAATCGGTCTCATCCATTTGCTTCTTTATTTGCTCGCATCTTGCT
TTGACTGCAACCTCATTACCTTCAGCAACAATGGTTGTCGTATCTTTGTTGATGGTTACTCTTCTAGAAGTGCCAAGCAT
TTCCAATGTGGCATTCTCTAGCTTCAGGCCAGCATCTTCAGTAATCAGCTGTCCATTAGTCAATACAGCCATATCTTCAA
GCATTGCCTTTCTACGATCACCAAAACCAGGAGCCTTTACAGCTGCAACATTGAGGACACCACGTAAACGATTAACAACC
AATGTTGCAAGAGCCTCCTTCTCAATATCCTCAGCGACAATTAATAATGGTTTGCCAGTTTTGGCAATTTGCTCAAGAAC
TGGAACAAGATCCTGAACTAAACCAATCTTTTTATCTGTGAGAAGGATATAAGGCTCGTCCAAAACCGCCTCCATTCTCT
CAGTGTCAGTAGCGAAATAAGGAGATATATATCCCTTGTCAAAACGCATTCCTTCAGTGACTTCAAGTTCTGTCGTCATA
GACTTTCCTTCTTCAAGAGAAATCACTCCTTCCTTGCCAACCTTATCCATAGCACTGGCAATCATCTGACCAACTTCCTC
ATCATTCCCTGCAGCAATTGTCCCGCATTGAGCAATGGCATTACTGTCACTAATCGGCTTAGCCTGTTCTTGAATCTTTT
TAACAAGAAAATCAGTGGCTTTATCAATACCTTTCTTCAAAGTGATCGCATTGGCACCAGCAGCAACATTGCGCAATCCG
GCTTTTACCATTGCATGAGCAAGAACAGTCGCTGTTGTAGTGCCATCACCAGCAGCATCATTAGTTTTTGAAGCTGCCTG
GCGTATAAGGGCTACACCAGTATTTTCTATGTGATCCTCTAATTCGATCTCTTTAGCAATGGTTACACCATCATTAATGA
TCTGAGGAGCCCCAAATTTCTTTTCTAGGACTACATTGCGTCCCTTAGGACCAAGAGTAACGGCCACTGATTCGGCCAAG
ATGTCAATACCACGCTCGAGTGCTCGGCGGGCTTGCTCGTTGTAAATAATTCGCTTAGCCATGGGCTGCGTTTGTCTTAA
AAAAGAATGAGGTGAAAATTGAGTGGTTTAG--CTAAAAAAAGCCAA---------------------------------
----AATTTTAGTTGACTACGGCAAGGATGTCCTTCTCAGACAGCAGCACATACTCGTCACTACCGAGTTTGATATCGGT
ACCTGCATACTTGCTGTAAAGAACTTTGTCCCCAACTCCAACTTCTGGAGCTTGACGAGAACCATCTTCATTACGCTTGC
CTGGACCAACTTGGGCTACTTCCCCAACTTGTGGTTTTTCTTTTGCGGTATCAGGAAGCAAAATCCCGCCAGCAGTCTTC
TCTTCTGATTCAGAGACTTTTACAAAAACACGATCTCCAAGTGGCTTAACAGTGGAGACGCTGAGAGATACAGCGGCCAT
GAAA-TAATTCAGGATCTAAGAA----CAGAGCG-CATAGCG----CTTGATATCGGAACGAGTATTTCTCGAAACCGTA
TGGTCAACAACAT-ATTCACCGAAGTGTCCCGAAGACTACTACTGTTCTGTGCGGTTGACCGAACCGCACT-ACATAGTC
TCCCTGCGAGGTGGTAGTCTTGCGCCGCT-TAGGAAGATTTGCCTAAGACAAATC-TTTTCTCAGATTTTCTTTAATTGT
TATGGCCCCTGC-----------------------------------------------------------------AGC
AACTGCCTCAACCGGTACA----AAGGGAATTGTCCGTCAAGTTATTGGACCAGTTTTAGATGTTGAATTTCCCGCTGGG
AAGCTGCCCAAAATCTTGAATGCACTTCGAATAGAAGGCAAAAATCCAGCAGGTCAAGACATTGGACTAACAGCAGAGGT
CCAACAATTGTTAGGAGATCACCGTGTTCGTGCTGTTGCTATGAGCGGGACAGATGGTCTCGTAAGAGGCATGGAGGCTG
TTGATACTGGAGCCCCAATATCTGTTCCTGTTGGAGAAGCGACTCTAGGAAGAATTTTTAATGTTTTAGGCGAACCTGTT
GATGAGCAAGGACCTATTAAAAGTTCAACGACTTCACCAATCCATAGATCAGCTCCAAAATTAACTGATCTCGAAACAAA
GCCAAAAGTATTTGAAACAGGGATCAAAGTTATTGATCTACTCGCTCCATATAGGCAAGGCGGCAAAGTAGGTCTTTTTG
GTGGAGCTGGTGTTGGTAAAACTGTTTTAATTCAAGAATTAATTAACAATATCGCCAAAGAGCATGGGGGTGTTTCAGTT
TTTGGGGGTGTTGGAGAGCGTACACGCGAGGGAAATGATTTATATGAAGAATTTAAAGAATCTGGAGTTATAAATGCCGA
CAATCTAACTGAGTCAAAGGTAGCCCTTTGTTTCGGCCAAATGAATGAGCCACCAGGCGCAAGAATGAGAGTTGGCCTTT
CAGCTTTAACGATGGCTGAACACTTTAGAGATGTTAATAAGCAAGATGTTCTGTTATTCATTGATAATATTTTCCGCTTT
GTGCAGGCTGGTTCAGAAGTATCTGCTCTCTTAGGCAGAATGCCGTCTGCTGTGGGTTATCAACCAACATTGGGAACAGA
CGTTGGTGAACTTCAAGAGCGAATAACTTCAACACTTGAAGGATCAATAACTTCTATTCAGGCAGTTTATGTTCCTGCAG
ATGACTTAACAGACCCAGCTCCAGCAACAACTTTTGCACACCTTGATGCAACAACGGTTCTTGCAAGAGCTTTAGCGGCA
AAAGGTATATATCCTGCTGTTGATCCACTCGATTCAACAAGTACCATGCTCCAGCCAGCAGTTGTTGGCGACGAGCATTA
CCGTACTGCAAGAGCCGTACAATCAACCCTACAAAGATATAAAGAACTTCAGGACATCATTGCAATTCTTGGATTAGATG
AGCTCTCTGAAGAAGATAGAAAAACTTTTGATAGAGCTAGAAAAATAGAAAAGTTTTTATCTCAGCCATTCTTTGTTGCA
GAGATCTTTACAGGCATGTCAGGTAAATACGTGAAGCTAGAAGAAACAATTGCAGGTTTTAACATGATTCTATCTGGAGA
ACTTGATAATCTTCCTGAGCAAGCTTTTTATCTAGTAGGAAATATCGAGGAAGTAAAAGCAAAAGCTCAAAAAATCAACT
CAGAAAATAAAGGATAATCCAGGCAAGCAAAGCTTAAATGCAAAATATAACCCCAAACAAATTCATCGAAACTTGCAAAC
CCAACCAAACC---------------------------------------------------------------------
----------------------------------------------------------GCCTCAACAAATGTCTCTAACA
CTTCGAGTGCTTGCTCCAGATAAAAACGTTTTTGATGGCATAGCTGAAGAAGTTATTCTTCCAAGCACAACAGGACTTTT
GGGAATTTTGCCAGGGCATATCTCAATGGTCACTGCTATTGATACCGGAGTTCTAAGGGTACGAACAAATGGGAATTGGG
ACTCAATTGCTCTAATGGGTGGTTTCGCAGAAGTTGAGTCTGATGAAGTTACTGTTCTAGTTAATGCTGCCGAGCTCGCT
AGTGAGATCAATGCCTCTG---ATGCCGAAAGCGAATTCGAACAGGCCAAAACTGAATTTGGTCAATT---AGAAGGTCA
AGAAAATTCGACTCAAAAAATCAAAGCAA---AAGAAATGCTTAACAGAGCCAGAGCAAGGGTTCAAGCAACAA------
----AGTCTG----------------------------------------------------------------------
--------------------------------------------------------------------------------
--------------------------------------------------------------------------------
--------------------------------------------------------------------------------
--------------------------------------------------------------------------------
--------------------------------------------------------------------------------
--------------------------------------------------------------------------------
--------------------------------------------------------------------------------
--------------------------------------------------------------------------------
--------------------------------------------------------------------------------
--------------------------------------------------------------------------------
-CCTAAAAAAATATAAACTTAAATTCAATTAAGACTTAAGCAGTCCCACAAAAAGTCACCTCAGGGAATTTCAACTTTGC
CTCTTCAAGGCTTTTACCTTTTCCTTCTTCCTGCCAATAATTAATCACTTCAGTTGCTTTATTTAAGATTTCTACTCTTT
CATGGTCAGTAATCCAGCCTTTATCTTCTAAATCTGTCTTAAGAGTTTCCCATGCATCTTCCCTAGGCCAAAAGAAGTAA
GCCGTAAGAGGGCTGGGGCCACCTCCAACAATTTGATCTACTGCTAATGCAACATTATCTGGCAACCAGAGAATCTTTAG
CAAAAACCTTCCTTCATCTGCTTTAGGGGTCCTCCCAGAAGGAACTCCATCAGCATCAAAAGTTGCAGATGCCAAAGCCT
CTGCAGCTCCAAGCATCCCTGAACGAGATGCTTTAG--------------------------------------------
----------------------------------CTTCATCACTTGCTGCAGAAGTGGTCTGATCTTCTTGATCAGCAGT
--------------------------------------------------------------------------------
--------------------------------------------------------------------------------
--------------------------------------------------------------------------------
--------------------------------------------------------------------------------
------------------------------------------------------------------------CATTCCAT
CGGAAACCGTCATTACTTAAGTTTTATTCG------TCTAACAATCAACTAACCTAACAGTCTTAGATCCTAAAGAGTTA
CTTGGAATTAAGAGGACTCGTTTTATTTGATATTGATGGAGTGATCCGTGATGTATCAGAAAGCTACCATCTTGCATTGC
AGAAAACGGTAAATCAATACTGTGACTGGCAACCTTCTAATCGAGATATTGATTCTTTAAAGGCAGAAGGTTGTTGGAAT
AATGATTGGGATGCAAGTCTTGAACTTATAAAACGACATATTGAATCCAACAAACTCTCCATAGCATTGCCACAAAAAGA
AAATCTTATAAAAAGTTTCAGTGATTTTTATTTTGGAGGGGACCCTAATGGCGACCCTCTTCAATGGGGAGGCCTGATCA
AAAATGAGCCTCTATTAGTAGATCAAACTCTCTTTCAAAAATTAACCGACCAAAAAATAGGCTGGGGCTTTGTAAGCGGA
GCAGAGCCTCCTTCAGCAAAATTTATTTTAGAGTGTCGCCTAGCACTAAAGAATCCACCCTTACTTGCAATGGGTGATGT
ACCTGATAAGCCTGATCCAACTGGCTTAATTAAGCTTTCTAGAAAACTTTT---ATCAAAAGATCTTGGCCCAAACACAG
TTCCAATTGGATATATCGGAGATACTGTCGCAGACGTCTTAACTATTCAAAGAGCACGAGAAGAAATTCCAACTCAAAAG
TTTTTAAGTTTTGCTGTTGTACCTCCTCATTTGCATAAGCCAGAGAATTCTTCTTTCAAAATGATTTATGAAAGGCAATT
AAAAGAAGCTGGAGCAGATATTCTTCTTCAATCAACTAAAGACATCCTTAACTACTTATTCATAGACGAATAAATTAAAC
CAATTAAAAGCTTTATTATCTTTCCATTGCTTCTATAGACTTCAAAGCATTAGAGCTCAAAACTTCTGGTTCAAAT----
--------------------------------------------------------------------------------
--------------------------------------------------------------------------------
--------------------------------------------------------------------------------
--------------------------------------------------------------------------------
--T-----------------------------------------------------------------------------
--------------------------------------------------------------------------------
--------------------------------------------------------------------------------
--------------------------------------------------------------------------------
--------------------------------------------------------------------------------
--------------------------------------------------------------------------------
--------------------------------------------------------------------------------
--------------------------------------------------------------------------------
--------------------------------------------------------------------------------
--------------------------------------------------------------------------------
--------------------------------------------------------------------------------
--------------------------------------------------------------------------------
--------------------------------------------------------------------------------
--------------------------------------------------------------------------------
--------------------------------------------------------------------------------
--------------------------------------------------------------------------------
CAGTTAC-------------CAATACATCATCTTCAATTCGTATACCTATTCCCTTCCATCTTTCATGAATAGAAGGTTG
CCCTTCAGGGATAGGCAGTCGATCACTTATATAGAGGCCTGGCTCCACTGTTAAGACCATCCCAGGTTCTAACGCGACCT
GATAATCACCAAGTCGATATGAACCTACATCATGCACATCCAAACCAAGCCAATGGCCTGTCCTATGCATATAAAGGTGC
CTGTAAGCACCTTGCTCAATTAGAGAATCAACCTTTCCTTTAAGTAGTCCAAGGGTAATCAAGCCTTCAATCAAAACCCT
TACAGCAGTAAGATGTACTTCCTCAGTATTATTCCCAGAGACTACCGATTCAATAGCAGCTTTCTGAGCAATTAAAACAA
TCTCATATAGAGCTCTTTGTTCACTTGTAAACTTTCCACCAATTGGAAAAGTTCTAGTAATATCACCATTGTAATAATCA
ACCAAAGAACATCCAGCATCTATAAGTAACAACTTTCCATCACTAAGAGGAGCACAATTAGCAGTGTAATGAAGTATGCA
GGCATTATCTCCACTAGCCACTATTGATCCATAAGCAGGTCCTCTAGCTCCTTTTTCTAAAAAGAATTTTTCAATTTCAG
CTTGGATTGCTCTTTCATTCATTCCAGGCTGTG-TAACATTTCTCGCTAATTCATGCGCTCCTGCAGAAATATAAGCAGC
CTCACGTAATCGATCTACTTCCCAAGAGTCTTTACGAAGTCTTAGTTTGTGCAGTAACGAACAAGGAGGTTTTAATGACA
ATGGAGCATATCCACTTCGAGAAGATTTATTTATTTGTTCAGACCAAACTTTAAGAACTATTGGTTCTATTTTTTCGTAT
TTACCAATGCGAAAAGCTAGCCCTTCTGCACCAACAATATATTCCTCAAGAAGATTAGGTAATTGCTGTAAAGGGTGGGC
TATATCGGCATGAAAATGATTTACAGCCCCTTCTACTCCCCAACGAAAACCATTCCAAATTTCAATTGATGAGTCTTTAG
GTAAAACAAACAACACATACCTTTCTCCATGCGGTCGATGAGGCAAGAACAAAGCCACTGCATCAGGCTCATCAAAACCA
GTTAAATACCAAAAATCACTGTCCTGCCTAAATGGATATTCACAATCAGCATGATGAATAACACTAGAAGCAGCTGGAAT
AATTGCTGCATGACCCCCTAATTGGTCAAGAAAGCGAGT-TCTCCGCTCTTGGAAAATAATCTGGTTACTCAC------A
AGAAAGTCTTCATTATTAGTTATCTAGGATGGCAGGACATCGAACTTAGTGGAAAAATAAAGTTCATAAGACTCTTCATC
ATCACTGAAGATCC---CCAAGGTA--T----------------------------------------------------
--------------------------------------------------------------------------------
---------------------------------------GAGTCCTGACCTCCTATTCCTAGCAATTCTTGTTGTAGTTG
TAATAATTGGCTCTGCGTTGTGCTCTGGAGTAGAAGCTGCATTCCTAGCAGTTAATCCATTACGAGTACATGAACTTGCC
GCTAAGAAAAGACCAGTGAATGGAGCGAG----------AAGGTTAGAAAAACTCAGACATCGCCTAGGAAGGACGCTAA
CAGTACTAACAATTACAAATAATGGCTTCAACATCTTTGGGAGTTTAATGCTCGGCAGTTATGCAACGTTTGTTTTTAAA
------------AGTGGGATGGTA---CTAC---CTTTGTTCTCAATAGGTTTAACCATCTTGGTATTGCTATTAGGAGA
AATAGTCCCAAAATCAATTGGGACGAGGTTTTCCTTGAAAGTTTCACTTGCAAGTGCGCCTATTCTTACTTTACTGAGCC
TCATAATGAGACCTGTAATCATTCCACTAGAGCGATTGCTGCCTGTAATTACTACAGAAAATGAAATAAGCACGGATGAA
GAGGAAATTACGCAAATGGCCAGACTTGGTTCGCAAAAAGGGTATATAGAAGCCGATGAAGCCGCAATGATTTCTAAAGT
CTTTCAATTAAATGATTTAACAGCAAGAGACCTTATGACTCCAAGAGTGGCAGCACCAACCCTTGATGGCTCCATAAGCT
TAGAAGAGGTGAGGCCAAACT--TAATCACTAATCACTCTCAATGGTGGGTAGTTCTAGGCAAAGAAGTAGATAAAGTAA
TAGGAGTAGTTAATCGAGAACAGCTTCTTACTGCATTACTACAAGGACAAAATCAACTTACTCCAAAAGATCTCGCAGAA
AAAGTAGAGTTTGTCCCAGAAATGATTCGAGTAGATAGATTGCTGAATAATTTTACTGAAGATAAGAATGGCGTCAGAGT
TGTCGTAGATGAGTTCGGAGGTTTTGTTGGTTTAATTGGAGCAGAAGCAGTCTTAGCTGTTTTGGCAGGTTGGTGGAGGA
AATCCAAGATATGAGTTAC---ATGCAATCAACTCCTCAATTATGTAGATCACTACTTAGCCAATGGCGCAATCAATTAG
AACTAACCAAGCTTGAAAAAGCGCAAATGGCA-GGTGAACTAAAAGCCTTAGACAAAC--AACTTGA-------ACGCCT
ATCACAGAAGTATTTACGGATCACAGTATTTGGCAGAGTAGGCGTTGGCAAATCAAGTCTTCTAAATGCATTACTCGGTA
AAAAACTATTCCCTACAGATGTTGCTCACGGCTGTACCCGAAAAACGAAAAGTGTTGTGTGGTCTCATGAAATTGGCAAC
CTAACTCAAGTAGAGCTAGTAGACACCCCAGGTATTGATGAAATTGCTGCAAAAGGCAGAGCTCGTCTAGCTTCTCGTAT
CGCTTTAAATTGTGACTTGGTGCTCTTCGTCCTAGATAGTGATGTCAATGTTATTGAATTAGAAGCCATAGAAAATCTTC
TTCACAGTGGGAAACCGCTTTTATTAGTGCTTAACCGATGTGACCAATG-------------------------------
-------------------------------------------------------------GAGATCGCATGAAATTAAA
AATGTTCTTAAAAGTATTCG------------------------------------------------------------
--------------------------------------------------------------------------------
------------------------------------GCATCGACTACCTCCTACAGCCAAAGATCTCATAATTGAAGCAG
TCTCCGCAGCGCCACGTAAAGCTCAAATTCAAGCTAATGGTCGCATTCGTAGCAAGGAGTGTGTTCCAATAATCGGTTCT
CTCCAAAATACATTGATAAAACTATTAAAAGAGCAAGGTAATCTGCTACTAGCCTTGAATGCACTTAGACAAGCTGACAA
TTTCTACCATTCTT-----TAAAGACTGGAAGGCTAGAAAGAAGGAAAACAGCAG------------CACAAACCTTAAT
TGGTAAATTTGCGACTATTA------------------------------------------------------------
--------------------------------------------------------------------------------
--------------------------------------------------------------------------------
--------------------------------------------------------------------------------
--------------------------AGGCCTCAGGAGTTGCCGTAAACCCTTTATTAATATTTGATCTCGCGACTGGTT
TTGCCTTAGACACAGCGTTAATTATTCAGCTGAGCAAATTATATGGACTGCAATTAAAAGGTCCTTCAGCTAGAAAGCTA
ATACAACATTTATCATTACATAACAGCTTTCTAGGTGGTGTTCAGATAGGTATTCACATTTTTCTTGGA-GCAATACGTC
ATATCCTCATACTGGGAGCACCATTTACAGGAGGCTTAAGTCTTGCTTCTACTGCTCCAGTTGCCTTGGCCCAAGCTGCT
CTAGCAGTTCACACAACGAAACTCACAGGCCGATTGGCGGCCAAAGAGTTTCTTCGAGGAAGTCAATCACAACAGGTCC-
AGCCAAGTTCCATTTTAAGATGGGTTATAAGAAAAGATCCCGAAGTTA-------AAAATTGGCTAAGTAACTGGCCACT
AATGACTAAAAATGAACTATTTGCGATGAAAA--------GTCTGCTCCCGTGAA---CGTGATAGTAAGTCCAATAGCA
TTACTAGGCACAAGTGCTGATCCCCCAACTTATGGTCATCAAGCTCTTTTAAAAGGATTAAGCAATCTTTTTCCTAAAGT
AGTTACATGGGCAAGTGATAACCCAATGAAAAACCATTGTGCATCTCTTACCCAACGACATGAACTCCTCAAAACTCTAG
TCAAAGATCTCGCTATACCTCATCTAGAAATCAAACAAGAGTTAAGTCACAGCCAAACAATCAAATCCATAGACATAGCT
ATCCAATGCTGGCCTGGGTCTGAGTTAGTATTAATTATCGGTAGTGACCTTACAGAGCAAGTTCCCAACTGGGTGCAATC
GAAAGATTTGCTATCAAAAGCCCGCCTAGGTATTGCTCCTCGTGAAGGATGGCCGGTTACCAAAAGA-GGTCTAAAAGTC
TTAAAG---------AGTATTGGCGCAAAAG---------------------------TTGATGTATTACCTTTAACACT
TCCAGCAACTTCTAGTTCGAGAGTAAGAACTAAGCCTGAGCCCTCTCAAATCCCTAAATCTATCTTGCCACTACT-----
---TAAAGAGG---------------------------------------------------------------------
--------------------------------------------------------------------------------
--------------------------------------------------------------------------------
--------------------------------------------------------------------------------
--------------------------------------------------------------------------------
--------------------------------------------------------------------------------
--------------------------------------------------------------------------------
--------------------------------------------------------------------------------
--------------------------------------------------------------------------------
--------------------------------------------------------------------------------
--------------------------------------------------------------------------------
--------------------------------------------------------------------------------
--------------------------------------------------------------------------------
--------------------------------------------------------------------------------
--------------------------------------------------------------------------------
--------------------------------------------------------------------------------
---------------------------------------------------------CA-AACTTATATG-GTCTTTCAA
TAAACGGTCAATAG--AATGAGACTTGCCTTAGGACAAATCAACTCTTTGGTAGGTGATTTAAAAGGGAATAGTCACAAA
ATCCTTACAGTCTGCAAAGAAGTCGCACAAAAA-GAAGTGGACCTTTTAATTACTCCCGAGCTTTCACTCTGGGGATATC
CACCTCGAGATCTTCTATTAGACCCTGCCCTTGTCTATTACCAATGGACAATTCTTAATAAGATGGTTGGTTCAATCGAA
AAGGATTGTCCTAATTTATCAGTATTAGTTGGAGTTGCTGAGCCGACACCAGACTGTCAAATTCCAAAGTTGTTTAATGC
CATTGCTCTTGTCCAAAGAAAAGGATGGAGAATAATAGCAAGAAAGCAACTACTACCTACTTATGATGTTTTTGACGAGA
AAAGATACTTTCGACCTGCAGAGAATAGCGGGATATTAGATATTGAAATCAATTCGAAACCA----TGGCGTATAGGACT
TACGATATGCGAGGATTTGTGGGTTGAAGAAAAACTACAAGGGCAAAGGGTCGAAGGAGCAGATCCATTGTCAGACTTGA
GAGAAAAAGGTATTGACCTGCTTATAAATATGTCTGCCTCACCTTTTAGCTTGAAGAAGAAATCATTGCGAAAAGAGTTA
GCC-GTCAAG----GCGTCTCAAAGGCTGAAATGTCCTGTTATCTATGTCAACCAAGTTGGAGGCAATGATGAACTTGTA
TTTGATGGAGCAAGCTTTGCTATAGATCAAAAAGGAGAGCTTTCTCTCGAATTACCAAGATATAAAGAACATATAGACAT
ATGGG------------------------------------------------------------AGCCTGGTAGAACAT
ACAAAATACCTCCATCTCTAACAAAAGAAAGAGAAGAAGAAATGCT----------------------------------
--------------------------------------------------------------------------------
-TATGAATACGCTTGTTCTTGGAGTAAAAGATTATGCAGAGAAATGTGATTTCAAAAGTGTCTTGTTAGGGCTTAGTGGA
GGTATTGACTCCGCTCTGGTGGCTGTTATCGCCACAGCAGCCTTAGGAGCAGCGAATGTTCATGGTGTCCTAATGCCTTC
TCCATGGAGTTCTAACAACTCGCTTACAGACGCCTTAAATCTTGCAAAAAGGCTAGGAATCCAAACTAATACCATCCCTA
TATCATCTCTTATGAATGCCTATGACACTG--------AA----TTAAAGGAAGTTTTTGGCGAGTCACCTAAAGATGTA
ACAGCTGAAAATTTGCAAGCTCGAATTCGAGGGACATTACTTATGGCTATTGCTAATCAACAGCAACATCTTCTGCTATC
GACTGGGAACAAGTCTGAGTTAGCAGTAGGCTATTGCACACTTTATGGGGATATGAATGGAGGAGTATCAGTTATCGGTG
ATCTGTATAAGACAAGTGTATTTAATTTATGTGATTGGCTAGACAGCAAAGCTGCTGACAACTGTAAAGAATCTCTTGGT
CTTCCCAAACAAAAAGAGCTAATTGGAGTATCAATTCGTACAAAACCTCCAAGTGCCGAGCTAAGACCTGGACAGCTCGA
TAGTGATTCTCTGCCTGAATATAAGGTTCTCGACCCTATTCTTAAAGCTTTAATAGAAGAT--------AGAATTAATCC
AATAGAACTTATTAAAAGTGGTTTTGATTCTGAAGTAGTGCAGCGAATTCAACTACTACTAAAACAATCAGAGTTTAAAA
GGCGTCAAGCCCCACCTGTATTCAAAGTAAGCAATCAAGCTTTTGGGAGTGGTTGGAGGGTACCTATTGCAGCTTCATAT
TCAAGGTTACTTAAGAAC--------------------------------------------------------------
--------------------------------------------------------------GAATCTAATGTTTAACCC
CAAAATAAATAGTTTTAACCAGTTCGCTCAATTGGTCTCTTTAAAGAAGTAATCTCTATCCCCTCTCGCAAAGCCAATAG
GAAAGCAGCTGCCTCAAAATAATTACTAG-----------------------------------CC--------------
--------------------------------------------------------------------------------
--------------------------------------------------------------------------------
--------------------------------------------------------------------------------
--------------------------------------------------------------------------------
--------------------------------------------------------------------------------
--------------------------------------------------------------------------------
--------------------------------------------------------------------------------
--------------------------------------------------------------------------------
--------------------------------------------------------------------------------
--------------------------------------------------------------------------------
--------------------------------------------------------------------------------
--------------------------------------------------------------------------------
--------------------------------------------------------------------------------
--------------------------------------------------------------------------------
--------------------------------------------------------------------------------
--------------------------------------------------------------------------------
--------------------------------------------------------------------------------
--------------------------------------------------------------------------------
----------------------------------------------------TTTAAGACAAGATTTTGATTGCTGCTGA
GTCGGTCTTTTAACCCTAAAGATTCAGAATCAACATTTAGGACACCTGGGTTCGACACAATGATTAATGGTGTACCTCTC
TCTAGGCATCCCAAAACAGCCTCTCCTCCCAATGCTCCTTCAGTTGCTATAACTGCTCCTAGTTG---------------
--------------ATCAGAAGATATGCAATCCAAAAGTAGTCTATGAGATATTTTATCTAAAGCATTTAAAGGAATCAA
ATCAGGAGCACGACTTAATCCAACTAATACACAAGGTAAGAATGTATGCGCCATCTCTTCTGCTGCGACAAGAGGGTTTA
AGTCCGAAGACAAAGACAATGCAG------ATAACGCTGGTGCATGTGCACAAGGAAGCAGCAAATGTCTCGTCAACAAA
TGACTAACGACTGCTTCAGCACCTGCCATTAAGTCAACCCCCTGACCTTTTCTATATCTA------TCTAATTCCGCAGT
GTTTACATCATCAGGAAATCTTGTCACAACAGCTATTGCAGTCGCTCCCCGCTCCTTCAAGATGTCTCCTGCTCTCAATA
AAGAGTCCGGATTATCCAATGTCCCCCAACTCGCTCCACTAGCCCCTCTCTGCAAAGAT---------ATTCCTAAAGGA
ACATCTGTAGTTACCACTGGACCAATGCTCAGTCCCAAGGTCGCCCTACATCCATCTACGGCCTGTAAATGCCTTTGTCT
TAATTCTGACTCTAATCCTGCATCTAGCAGCAAACCAACTTTTTGTCGTCGTACAGGACGTAGCAGAAACTCGCCACAGG
CAAATCGATCAATCCCAAAACCCTCAACATATTGAATTCGCTCATCATTCCAATACAAGGCTGCCCCATTAATGACATTC
GGATGTGTAATTAGGCTGCCACAAGCAGCAGCTAGCAATCGAGCTGTAGGTATAGCATCCCCTGCATACCCTCCAATGGA
GCATCCAATACCCGAAGGAATTAATAAA----------------------------------------------------
--------------------------------------------------------------------------------
--------------------------------------------------------------------------------
--------------------------------------------------------------------------------
--------------------------------------------------------------------------------
--------------------------------------------------------------------------------
--------------------------------------------------------------------------------
--------------------------------------------------------------------------------
--------------------------------------------------------------------------------
--------------------------------------------------------------------------------
--------------------------------------------------------------------------------
--------------------------------------------------------------------------------
--------------------------------------------------------------------------------
--------------------------------------------------------------------------------
--------------------------------------------------------------------------------
--------------------------------------------------------------------------------
--------------------------------------------------------------------------------
-------------------------------------------------------------------------AGAGAAG
GCATGGGTAATGAGCTTGTCAAAATATTATTTGCCTAGAATTACTCCTTCAACTTTAATTTTGCGGAAGGAATTTGTATT
ACCAGAAGTTTTAACGCCTGTAATAGCCCAACGCAGTGGTTCTCCATAAACCTTGAGTTTATCTAAAATCAATAGTCTTA
AGCTTATTAGTGGTACGTCTATAGGCCATTCCAACTCTAGTTCCAATGAGTTCAATCTCACTTTTTCAATATTTACCTAA
AAAGAATTCTTAGGAACTAGAACCACCAACGACCTCAAGAATCTCCTGAGTAATCGCTGCCTGTCTAGCTTTGTTATATG
TAAGATTCAACGTTTTAGCAAGTTCTTTAGCATTGTCACTTGCATTATTCATTGCAGTCATTCTACTAGCCAACTCAGAA
GCAGCTGACTCTTGCAGAGCTCGTAAAAGCTGGTTCTGCAGATAAAGAGGAAGCAAAGCATTTAAAAGTTGATCAGGACT
TTGCTCAAAGACCACGTCAGATGGTAACTTAGGCTGCTCATTAGAAGGGGCAGCATC---TTTTTCAACAACCAATCGAC
TATTTTTTGTAGTCAATCTAAACATCTCATCATCCTCTTCTGCTATGCCCTGTGGGTCAAGAGGTAAGAGGGTTTGAACT
ACAGGGTTGCAGCTAACTAAGCTAATGAATTTTGTATAGATAACCTCAATCCGATCTGTACTTTTAGACAGAAATTCTGC
CAAAATTTCACTAGTAACTGATTCTGCATCCTTAGAAGTCGGCACCTGTTCCAAGTCTTGAAAAAATGCCCGGATCTTGT
ATTGACTACTTCTATTTTGAAAGTAACCAATAGCTTTTCTTCCTATCAATACCAAATCGGGTGTAAACCCTTGTCTTTTT
AGTTCGTTATAACGTTGTTCAGTTCTCTTGATGATATTGGTATTATAACCTCCGCACAAACCCCGATCCCCAGTAACTGC
AAGCAATGTAATCGTTCTTACATCGCGACTTTTAAGCAATGGAGCATCGGCTGTTTCAAACTGCATACGTGATTGAATGT
TTTGCAGAACTCTTGCCAAGCGATCTGCAAAAGGACGACTCCGCAGAACCTGTTCTTGTGCCCTGCGAACTTTTGCAGCT
GCAACTAGACGCATTGCTTCAGTAATTTTCCTAGTGTTCTTTACTGAAACAATCCTGTCTCTGATCTCCTTAAGGTTTGC
CATAAATAATAATCTCCTT--AAT-AACCTAAACTCTTAAGCC---GCTAGCATTGAGGACTTAACCTCGTTAATAGACT
CTTTCAAAACAGACTCTATCTCTTCATTTAGTTTCTTCTCAGTAAGAACCTGCTTTATATAATCTGGCTTGCTCGTTTTT
AAATATTCACGGAGTTCGCCAGCAAATTGAGTTACTTGTTCAACAGGCACCTCATCTATAAGACCTTTTACCCCCGCATA
AACAACGGCTACCTGCTCTGCAAGATTAAGTGGAGCAAACTGAGCCTGTTTAAGAAGTTCTCTTAATCGTTTTCCTCTCC
CAAGCTGCTTCTGAGTGGCTTCATCAAGATCAGAAGCGAATTGAGAGAATGCTGCCAATTCATCAAACTGAGCAAGTTCA
AGTTTCAGGGTTCCAGCTATCTTCTTAATTGCTTTCGTCTGAGCAGCACCACCTACCCTACTAACTGAAATACCAACATT
AATAGCTGGTCTCAAGCCAGAGTTGAACAAATCAGCACTGAGAAAAATTTGACCATCTGTAATTGATATCACATTAGTAG
GAATATAAGCAGATACATCACCTGCTTGCGTTTCAATAATCGGCAATGCAGTCATTGATCCACTTCCCATTGATTCAGAA
AGCTTTGCTGCTCTTTCTAGCAAACGACTATGGCAATAGAACACATCACCAGGGTATGCCTCACGGCCAGGTGGACGACG
TAAAAGCAAAGACATCTGACGATATGCCTGTGCCTGTTTAGTTAAATCGTCATAAATCACTAATGTTGCTTTACCTTGAT
ACATAAAATGCTCAGCTATAGCAGCTCCTGTATAAGGGGCTAGATATTGCAATGCTGCAGCTTCAGAAGCACTTGCATTA
ACAACAATTGTGTATTCAAGAGCTCCTTTCTCACGCAATACTTCAACAACTTGAGCTACAGATGCAGACTTTTGACCAAC
AGCAACATAGACACAAACAACATCTTGACCTTTCTGATTGATAATCGTATCAATTGCAATCGCAGTCTTTCCAGTTTGAC
GGTCGCCAATTATCAATTCACGCTGACCTCTGCCAATTGGAATCATTGCATCAATAGAAGTAATACCAGTCTGCATTGGC
TCATGAACTGACTTCCTTTTAATAATTCCTGGAGCTAAGGACTCGATAAGGCGAGAGTCACTAGTTGCTATATCACCATT
ACCATCTACTGGTTGCCCGAGTGGGTTAACTACACGGCCCAACATTGCTTGGCCTACAGGAACAGATGCAATCTTTCCTG
TGGATTTAACAGTACTTCCCTCTTGAACCCCTAACGCCTCACCCATTAAAACGGCGCCCACATTGTCGTCTTCTAGGTTT
AGAGCGATCCCTTCCGTACCATCCTCAAATTCAACTAGTTCTCCAGCCATGACCTTTTCAAGGCCGTAGATCCTAGCGAT
ACCATCTCCAATTTGAAGAACAGTGCCTACATTGCTTACAGAAACAGATTTATCATAATTAGCAATCTGCTGCTTAAGAA
TGGAACTGATCTCGTCGGGGCGTATAGAAACCATG--------------------GGAAAAAGGAGGTGTT---GAAGAA
ATTAAGGGGGGGGTGTTGGAAAGAATGACTAGAGGAGCCTAATGGATCATTAGGTTACCTTTGCTAGCTCAAGACCCATT
CGACGAACCTGGCCAGAAAGACTGGCATCAATAACTTTGGATCCAACTCTGACTACAAAGCCACCAATTAAATCTGGATC
AACTTTTAGATTGAGTTCCAAATTATTAGTGCCTGCAACAGATTGAACATTC-TTGAGCAGTGCCG-CTTGCTGGTCTTC
ATTCAACGGAGTCGCAGAAGTAACCGTTGCAAGCGCAATATTTCTCTGAGCACGATAAAGCTCTAGCAATCGTTCAAGTA
CGGAATTCAAGAATCCTATCCTTTGTCGCTCAGCCAAAAGCTTCATGAAGTTTAAAAATGAAGGCGTAACTTTTCCCGAA
AAAATTTTCTCTAAGGCTGCTTTTTT---AGACTCAACTTCGAGAACGGGTGAACCCATCGCTTCACGCAATTCCGAAGA
TTCATCCCAAAGTTGCAAAATAGACTTTGCTTGAGCAATAATTTTTTCAACTTCTTTTTTACTTTCCGCAACCTGAAGGA
AAGCTTCAGCATATGGAGTTGTGATGGTGTTTAAAAGTGGCATCAATCCTTACCCATATTTTTAATTGATTGACTAATAA
AATTTAATTGAGCCTTTTCATCGAGTTTATTAGGTAAGGAGACCAAAGCCTTTTCAATAGCTAGTTTTGCAGCCTCTCTA
CGTAACTGAGTACTAACTCTTGAAGCTTCAGCATTGAGGTCAGCAGCAGCTCCCTGCTTGACTCGAGCCATTTCCTCTAC
AGTCTTTTTTTCACTTTCTAAACGAATAGCTTCAGCTCGAACTTTACAATCACTACGAATCTTTTCAGCTTTTTGCTCAG
CTGAAGCCAGTTCATTCTTTGCCTTAGCTAGAGCAGTATTAGCTTCAGTTAAACGATCTTCAGCATCTTTTAAGTCTGCC
AAAATAGCTGATCGACGTCTCTCAAGAATTCCCCCTAAAAAGTTAGGAAGAAATTTATAAAGGCCGAAAATCACAACTGC
CAAATTAATGACATTTGTCTCAAATAAATTGAGGTTAAGCCCGAA---GCCTTTAGTCGCAAAAAATAGTGAAGAAATCA
TTTTGAAGCCAATAATCGTTCAACTATCAAATCTCCAAGCTTTTCAGCATCAGATCTAAGTTGATTTAATGCAGATTCCC
TTTGAGAATCAATCTCTCGTCTTGCTTCTTCCCTTGAAGCATTAGCCTCAGCTGTTGCTAAAGCCAATGCTTCCCTATAA
AGATTCTCAGAATCTGTCTCAGCCTCATTAATAACTGACTGAGCTGCCAGGCGAGCTTCCTTAAGTTGATTCTTTAGATC
AGACTCAAGTTTTTCAACCTCAGCAAGCTTCTTTTTAGCATCTGCCAAACTAGAAGTTACATAGTCTTCTCTTTCTTCAA
CTACCCGACCAACAGGCTTAAAGAAAAGAGCATTTAGGATGAATGTCAGGAGAACAACCTGGACCGCCATAAGCGGAAGT
GTTGCATCGAAGTCAAAAAGACCTCCCTCACTAGCACCAAAAAGTAGCAAGCTTGTCATGGGG-----------------
------------------------------------------------------CAGGGTTGCGGGCGATTGAAGCGAGC
CGATAAACGGCAATAAATCTTTGAAAGGGGA----AAAAGAATCGGATT--AAGCTA-ATTAAATAACTAAATCAATCGA
TAAAAGA------TTGGTGTTTTCAACAAGACTTTCCGATTTGAACTTCTTTAGCCTGCAAATGGATTAGCAAACAGAAG
AACCAATGCAACCACAAGACCATAAATGGTTAGTGACTCCATGAAAGCGAAGGAAAGGAGCAAAGTACCTCTGATTTTGC
CTTCAGCTTCAGGTTGGCGGGCTATGCCCTCAACTGCTCCCTGAGCAGCACTACCCTGACCGATACCAGGGCCGATAGCT
CCAAGGCCTACAGCTAAACCAGCGGCAACAACAGAAGCGGCGGTGGTAATGGAATCCATAATTGAGGTAAGGAAGAGAAG
CGCTATCA-AGCGCATA-AAGAACAGAACCGGGAGTTTATACCTGCGA-GGGTAAATCTCAAAGTTCATT--AGGACAGG
TCAGAAAGATTTCAGACCTGCTTG--CAGTGACTTTGACAG-------------AACAAGAAAAAGTTCTGG-------C
AATAAAAG---------------------------------TTAATGGTGTTCTTCAACTGCTTCACCTATGTAGTAAGC
AGCCAAAGTTGCAAAGATCAAGGCCTGAATAGCACTTGTAAACAAGCCAAGAAACATCACAGGAACTGGCAGGACAAGAG
GCACTAAAAACACGAGTACTGCAACGACTAATTCATCCGCCAAAATGTTCCCGAATAAACGGAAAGAAAGAGAAAGAGGC
TTTGTGAAATCTTCGACAATCTTGAAGGGAAGCATGATTGGAGTGGGATGAACGTAATACTCGAAGTAACGCAATCCCTT
ATTACTCAATCCGGCATAGAAATAAGAAAGTGAAACCAACAATGCCAATGCAACAGTTGTATTGATATCCGCAGTTGGTG
CACCTAGTTCACCACTTGGAAGGCGAATCAACCTCCAAGGGACCAAAGCTCCTCCCCAATTGCTCACAAAAATAAACAAG
AAAAGAGTTCCTATGAAAGGCATCCAATCGCGATAAACCTTTTCTCCTATTTGGGTCCTAGCCAAATCACGTATGTAATC
CCAAAGAAACTCAAGAAGGTTTTGAACCCCTTTAGGATCTCGTTCCATTTTTTTGGTACCGACAACAACAAGAGTTAAGA
GGGCACCAATAAGAAGCCAAGAAGTCATGAAAACTTGTCCATGAATTCTTATATTTCCCAATTGCCAATAGAGATGTTGA
CCAACCTCTAGTTCAGCAAACGGTAGTAAAAATGGAAAAGAACCCATTGTGAATGAAATTAATAGTCGCTAATGCGACA-
-CTGCATTTTTATTGATCAAGGCCTAATA--CCAATTAATTCAATAAATCAGATTTCTCTCTTTG---------------
------------------------------------------------------------CTCAAGGCTTAAGTAGAAAC
---------TGAATTATCAAAGATGGCTTATAAAGCAAAAAACCAACCAAAGACGGCAATAAATCAAGTTGAGGCAACTT
TG-----TGACTACAACAACTAGTACCACCGGAACAAGTAACTGCGCCTTACCAACTGACTGGGACTGAACGCCTAAACG
TCCAATACTGCGTGCCAACAGCCGCAGATAAATTAGTCCAGATAAAGCACCTACCAGAACACTGATAGAGGAATGAAAAT
CAATAGCAATAGCCGTAAAACCAACCGCTAGGGTCGATAAGACGAAAGCTAATTTGAATATGGCGC--TTTGCAGCTGCA
CATATTCATTCT--CATTCGATGGATCTTTAGAGGGAGCCTCTGAA----------------------------------
--------------------------------------------------------------------------------
--------------------------------------------------------------------------------
--------------------------------------------------------------------------------
--------------------------------------------------------------------------------
--------------------------------------------------------------------------------
--------------------------------------------------------------------------------
--------------------------------------------------------------------------------
--------------------------------------------------------------------------------
--------------------------------------------------------------------------------
--------------------------------------------------------------------------------
--------------------------------------------------------------------------------
--------------------------------------------------------------------------------
--------------------------------------------------------------------------------
--------------------------------------------------------------------------------
--------------------------------------------------------------------------------
--------------------------------------------------------------------------------
--------------------------------------------------------------------------------
--------------------------------------------------------------------------------
--------------------------------------------------------------------------------
--------------------------------------------------------------------------------
--------------------------------------------------------------------------------
--------------------------------------------------------------------------------
--------------------------------------------------------------------------------
--------------------------------------------------------------------------------
--------------------------------------------------------------------------------
--------------------------------------------------------------------------------
--------------------------------------------------------------------------------
--GATGCCATATGAGTTACTGCCCCTGCTTTGGAGCTGGGTTCCTGCGACTGTTTATTAACATCAAACCCCTTTCCCAGA
GGAAAGTTGCTTAAGGTCTTATACAGCGAGGACACCAGCAAAAAGTCTGAAGCTCGAAAGGCCCGCGGAATCTACCATGC
AGCAGGACTAAAACCAGGTTCATAAGTACCAGAAAACTTAAATTTTCAAGTCTTCGGCGCAAATTCTTATCAGATTCCCA
ATATATGGATTCTTGTTCAAAATTGCCATAAAGCTATTGCAAATAAAATAATTAATCGAAATGTAGTTATTTTTAAAGTT
TATTCTTTGAGTGCAATGTCAATTAAAACTAAAGCAGTTAAAGCATAAAAAGTAGAGTGATCTGGCCTAAATACTTTCAA
TTAGACAATGAAAGGGTTTTCCAGTTCGTATTCCAAAAATAAATCTTTTATACATAACAAGACTTGGCAAACTGCTTTTT
AAGCGGCTCAATAGGT----------------------------------------------------------------
--------------------------------------------------------------------------------
--------------------------------------------------------------------------------
--------------------------------------------------------------------------------
--------------------------------------------------------------------------------
--------------------------------------------------------------------------------
--------------------------------------------------------------------------------
---------------------------------AAAACTGTTTATCTCAAACTTTGAGCGTTCAAGATTTACAAAAATCG
AATTCGCAAAAAGTCTTGACTAAGAGATCTAAACCCTATTTACCTAGAAAACTACATAACCAGACAT-------------
--------------------------------------------------------------------------------
------------------------TCTGGCAAAGAC--TCCTTCCGCTTCCTTGGGATATCTGGCCTGCTGAAGCAAGGT
TATTGCTGGCCTTAATTGCATTTTGGAGTTTCGCTGGTCTTTTCATCCTGGGCTCAGCAAGCTGGTGGGTTGCAAGCAAG
GAGATGGGGGATGGGACTTATTTTGTAAAGCGACAAGTGATTTGGTTGATCTCAAGCTGGAGTATTGCATGGTTCACAAT
TTCAATAAGTCTTAGAAAATGGCTCAAACTGTCAAGGTCTTGTTTATTGATTTGT--TTACTATTAGTTATTGGAACCTT
GCTATTTGGAAGCACTATTAATGGTTCCTCAAGATGGTTAATAGTGGGCCCCATTCGAATTCAGCCTTCTGAATTAGTAA
AACCGTTTGTAATTCTTCAAGCCGCTAATGTTTTTGCTCAGTGGAAAAGACTTCAAATTGACCACAAGATTTTTTGGCTA
GGCCTTTTTGGAGGACTAATCGCTTTAATACTTAAACAACCAAACTTAAGCACTGCTGCGCTTATAGGCATACTTCTTTG
GTTAATGGCTCTGTCTGCAGGTATCAAATTCAGTTCTCTTTTATCCACAGCATTCTTAGGTGGTTTGATAGGTGCATCAA
GCATCCTTATTAATGAATATCAAAAACTAAGAGTTATCTCATTCATTAACCCCTGGCAAGACCCTCAAGGTTCTGGTTAT
CAACTTATACAAAGTCTTTTAGCTATAGGGTCAGGAGGTTGGTTTGGGGAAGGATATGGTCTATCTACTCAAAAACTCCT
CTATCTTCCATTCCTCAGCACAGACTTTATTTTTGCTGTTTTTGCCGAAGAGTTTGGATTTGTCGGGTCTTTAATGTTGG
TTTTATTTTTGACCTTAATTGCATTTGTAGGATTAAGAATAGCTCTTCGTTGCAGGAATAATTACTCAAAACTAATTGCC
ATAGGATGCAGCACATTATTAGTTGGCCAGGCAATTATGCACTTAGCAGTGGCCTCTGGGTCCATGCCAACTACAGGGCT
CCCTCTCCCAATGATTAGTTATGGCGGGAATTCATTGCTTTCTAGTCTTCTTATTGGAGGACTGTTGATTAGGTGCGCGT
TGGAATCCACAGGGTTAATTGGCG-GACTAGAAATAAAAAAA--------------------------------------
--------------------------------------------------------------------------------
-----------------------------------------------CGACTCAACTAAATATTGTTAGTAATCTACTAA
TAGAAGCTTTAGAACAATTTCCTTA--AGTCTTTTTATTTCTGATCTGGCTCAAAATAGTGAGCTGTTAATAAGCAATGG
TTTAAAAGAACCTGGGCCTTTATTGCTTGCTATAGCATTCTGCAGCGGACTTCTCACCAGCTTAGGTCCATGTTCATTAT
CACTTTTGCCAATAACCGTTGCCTACCTAGCAGGGTTCAAAGGTAAGCAAAATCCCTTGCAAAGAAGTTTGATCTTTTCA
AGCGGTATTGTCTTATCTTTAGTAATTCTTGGTTCCCTAAGCGGGTTATTCGGACAAATCTATGGGCAACTTTCTTCCAA
ATTAAATGGCTTGGTTTCAATAATTGCAATAGTAATGGGTTTAAGCCTTCTAGGGATAATCGATATAAAGCTTCCAATTA
ATCCAAATCCAAACCTTTTAACAGAGAAACTTCCTGAGCCCCTAGCCCCTATAGCAGCAGGAGTTGTCTTTGGCATGGCC
TCCTCACCTTGTACCACACCAGTATTGGCTGTTCTATTAGCTTGGATTGCTCAGAATGGGAATCCAGTCACAGGAATAAT
TCTTCTAGCATTCTTTGGCGCAGGTCAAGTAATACCTCTGGTTTTGGCAGGTATAGCTGCAGGCAGCATCCCAAATTTAC
TGGCATTGAAACCTTTTAGTCGTTGGATTCCTATTGCTAGCGGCATTATTTTTCTATCCACAGGTTCTTTAAGTCTCATT
AGCAGGTGGGTTTGAAAAGAATGAAAGTTTTGTGGCGAGTTCTTAATTGGTTATCTAGCTTAAAAGTTGCCATTCTGCTT
TTATTTTTCATTGCATTGGCGAGTGCAATTGGCACCTTTATTCCTCAAGGTGATCAATCAGA-CAACTATATAA--ATAA
TTATGCGAAACACCCTTGGCTGGGATTAATTAATGGACATCTAATCCTTCGGATGCAATTAGATCATGTTTATTCCAGTT
ATTGGTTCCTGTTTTTACTTTCTTGGCTTGGAATTGCTCTGATGATCTGCAGCTGGAGGCGGCAATGGCCTACTTTAAAA
GCAGCAATGAAATGGATTGACTATGATCAATCAACTCAAATTAAGAAATTAGCTATTTCAG-------------------
--------------------------------------------------------------------------------
--------------------------------------------------------------------------------
-------------------------------------------AAGAGGTTATTGTTCAAGACAGTGGATTAGCAATTAA
AAAACTCCATAATCAACTAATCAGCTCAGGATGGGATGTTAAAGCAGATAGCAATAGAATTGCTGCTCGCAAAGGGG---
--TAATAGGAAGATTTGGCCCACCCTTAGTTCATTTTGGACTCATCTTTTTAATGATCGGAGCAACACTCGGAGCATTAG
AAGGACAAAGAGTAGAAAAATTTTTAGAACCTGGAAAATCGATTGACCTAATAAGCCCAGACGGCATAAAT---AAATTA
AAAATTAAATTAAAAGATTTTCAGATCTTGAGATTACCCAATGGGCAGCCAGAGCAATTCCTTTCGAAAGTGGAACTAAG
T------------GATGGAAGCAATCAACAACCTATAAGTAGGGAAATTAGCGTTAATCACCCATTAAGGTTTCAAGGGC
TAACTATTTATCAAGCAGATTGGGCACTTTCAGGGATAAATATGCAATTTGGCAATAGTCCAAAACTAC-AGCTGCCTTT
AAAAGCTATACCTGAACTTGGCGAGCAAGTTTGGGGTATATC------ATTGCCTGATTTAGATAATGCGGGTAAATCTA
TTCTACTTACCATCTCTAGCGAAACAGGGCCAGCAAGATTTTACAGCCAAGAGGGGAAATCTATAACAGAGATAACACCT
GGGGGCAACAAGGA------AATAATTAATGGTTTAGAAACTCAAGTCATAGAA---------GTATTGCA---------
--------------------------------------------------------------------------------
---AAGTAGCGGAATACTTATTAAGTATGATCCAGGAGTCCCATTGGTTTATATAGGTTTTGCCATAACATTGATTGGGA
GTTTGATAAGTATAATTTCCACAAAAATGCTTTGGGCTCTATGGGAAGAAGAGAATGGCTTACTATTTATTGGAGGGCTA
AGCAATAGAAACCTCTCTGGTTTTGCAAATGATTTCCC-AACCCTTTTAA------AAGTAATCAAAAGTTCTTAGTTTA
AACATCCTTTTTAGTTCCATGACTTA-ACCTGATTATTGTA---------------------------------------
--------------------------------------------------------------------------------
--------------------------------------------------------------------------------
--------------------------------------------------------------------------------
--------------------------------------------------------------------------------
--------------------------------------------------------------------------------
--------------------------------------------------------------------------------
--------------------------------------------------------------------------------
-------------------------------------------------------------------------------T
GTACATTACCTCTAGGGTTGAAATCTGCTTCCAAATGGATCCAAGAAGGCTCACAAGCTTCAATAAGCTTGTCTAATATC
CGATTAGCAACATCTTCATGAGATATTTTTATATCACGAAAACTATTTATAAAAAGCTTGATAGACTTAAGTTCTAATAC
TTTCTTATCTGGCTGATAATGAAGTCTTAAGACTGCAAAGTCTGGATAGCCAGAAAAAGGGCATTTACAAGTAAATTCAG
GCAGCTCTATAGAAACCTCATAATTACGGCTTGGCTTGGGATTAGGGAAACAGATCAATTCAGCATTCTCTATTGTCCTT
TCTCCATA-----GAGAAAGC-----------------------------------------------------------
-------------------------------------------------------------------------CATTGGA
TGGGGAGTTATGTTCTCTAGAAACTGGTTCCAAAACATTTGTAAAACAAAGACAATTTCATATTAAAAAAGAAATCTGTA
TCAAC-AATCACAACCAGAACTACACTCGCACCC----------------------------------------------
--------------------------------------------------------------------------------
--------------------------------------------------------------------------------
--------------------------------------------------------------------------------
--------------------------------------------------------------------------------
--------------------------------------------------------------------------------
--------------------------------------------------------------------------------
--------------------------------------------------------------------------------
--------------------------------------------------------------------------------
---------------------------------------------------------------------------CCTAA
TAGAT----------AGAAACTAACTTGATGGCATGGACATTTGTCTGATTCATACTGAAGAATGTGTTCAAAT------
--TCGTCCTAGCAGTATTCATGGAATGCTTTGGCTACAGACTCATTTCGAAGATAATCAATGGGAGGCCCTTGCTTTAAA
TCAAGTAAAACTTCCAGTATCAGACGTAACGATGCTTAATCAAGACCCTCAAGAAGCTGGATTAATCATCAATT------
TTGTACCAGCACTTCATAAATCCAACGAAGTTATAACAAAAAATAAGTATTATCTTTAAGGTCCCAAAAGTGATC-TC--
----------------------------------------------------------------------------ATGA
AAAAAATAGAGGCGATCATTCGTCCTTTCAAGCTAGAAGACGTAAAAGTAGCTTTGGTCAATTCAGGGATAGTAGGAATG
ACTGTGAGTGAAGTCAGAGGCTTTGGAAGGCAAAAAGGCCAAGTCGAGCGCTATAGAGGCTCTGAATTTACTGTTGAATT
TCTCCAAAAACTAAAAATAGAGATCGTTGTTGCCGATGAAAGTGTTCCAACAGTTTTAACTGCAATTGCAGAGGCTGCAA
AAACTGGAGAGATTGGCGACGGCAAAATTTTCATATCCCCTGTTGAGTCTGTAGTTCGTATTAGGACTGGAGAACTAGAT
GGATCAGCTCTCTAAGCTAGCTAGAGTTTCTCTTACTAATTCCTTTAT--ATTCAACAGGCCCTTAT-------------
-TACCAAAACTACTCAACCAGAGTAAATACTCATGGTTTCCTGCTGGACCAGTAATTGGTGAAGCCACAATTCCTTTTGG
GATCCAACCTTCTGCAACTGAAAAATCAACAATATTACTCAGAACTTCTATATGAGCATTTATATCTTTAACCACTCCTC
CTTTCCCAACTCTATTTCGGCCTATTTCAAACTGAGGTTTAACTAATAGCAAAGCATCATTATCTTTTTCAGAAAGTAGA
TTTTTAATCGCTGGTAAGACAAGCCTCAATGAAATAAAAGACAAATCCGCAACAGCAAGATTTGGCAATCGGTCTTTAGG
CCCATATAAATCTTCTGGCTTCAAATTCCTTAAATTGGTCCTTTCTCGAAGAACCACCCTCGAGTCGTTTCTAAGACTCC
AAGCTATTTGCCCATATCCAACATCAATACCATAAACACGAGAAGCTCCATGCTGTAAAAGGCAATCAGTAAAACCTCCT
GTAGATATGCCACCATCCAAACAGATGCGTCCATCAATTTTTATAGGAAATGCTTGTAATCCAGCCAGTAATTTCTCCCC
ACCTCGAGAAACAAACCTTTTTGGATTTTCTACTAAGAGCTTGCTCTCCC-CAAAGACCTCTTGTCCAGGCTTGTCAAGG
ATCTTGCCTGTCATATCTCTGACTTTCCCAGCCCGGATCAATCTTTGAGCCTGTTGACGTG-ATTGAACAAGCCCTTTAT
TGAGCAAGTGGAGATCAAGTCTGATTTTCTGAGCCAT---ATCTTCATAAAAGCAAACATGAAACCG-AATAAAAACTGT
AGAACT--------------------------------------------------------------------------
------------------------------GGCCTAATCTCCAATTTTGGATAGAAGATCTTAAAGATTCAGCTCTAAGT
AAGCCTTGTCTGACAATCGCTCTAAATCATCCAATGACAAGGGATCCCATAAATACAGACATCTTAGTTTGGTGTCAAAA
AATAAAAATGCAGAAATTCTTGATCTACTTCCTCCAGGTAGCTTCGCAAAATTAAAGAACCAGCCTAATGATCTCCCTCC
TTTCCAAGTCATTAATT---------------------------------------------------------------
--------------------------------------------------------------------------------
-GCAAAGGAGGAAGGTGCTTAGTTAGACAGCAATCATGGGGGAAATATGTCCATTGGGAAGTTGATC--------ATCAC
AGACTCAAGTCAGCTTGATCAAAAAGCTCTAAGTTCA----AGTCTTATTAAATAGTTGTCATCCTTTGATTGACCGTTA
CACACTTCCCGAAATGGGCAATATTTGGACTGAGGAGTCCAAATATCAAAAATGGCTAGAGGTTGAGCTTGCAGCTTGTG
AAGCCAATTGGAAGCTTGGGAAAATCCCAGACGATGCGATAAAGGAAATTAGAGAAAAAGCATCCTTTAACTCAAAACGA
ATTCTTGAAATTGAATCAGAAGTTCGTCATGACGTTATTGCTTTTCTTACAAACGTAAATGAATATGTTGGGGATGCAGG
GCGATTTATACATGTAGGTCTTACTAGCAGTGATGTTTTAGACACTGGTTTGGCACTTCAACTGAAAGCCTCAATAGAAC
TATTAATCAATGAAATAAAAAAGCTTCAAAGT----TCAATTCTGCAGCAAGCAAAGCTGCATAAGAAAACAGAAATGAT
TGGACGTTCGCATGCAATACATGGAGAACCTATTACTTTCGGATTCAAGTTGGCAGGATGGTTGGCCGAAACAAATCGCA
ATTTAGAAAGACTTGAACGACTTGAAAAAGATATAGCCATTGGACAAATCAGTGGAGCAATGGGAACTTATGCAAATACT
GACCCAGAAATTGAAAAACTCACCTGCGATTATCTGGGGTTAATCCCGGATACAGCTAGTACACAAGTCATTTCCAGAGA
TAGACATGCTGATTACGTCCAAACTCTTGCATTAATTGGAGCGACATTGGATCGTTTCGCTACAGAAATAAGAAATCTGC
AAAGAACCGATGTACTCGAAGTTGAAGAAAGTTTTGCTAAGGGGCAAAAAGGAAGCTCTGCGATGCCTCACAAAAGGAAT
CCAATTCGTAGTGAACGAATAAGTGGGCTAGCAAGGGTTCTTAGAAGTTATGTAGTCGCAGCCCTAGAAAATGTTGTTCT
ATGGCATGAAAGAGATATTAGCCATAGTTCAACTGAAAGAATGATGCTGCCAGATGTTTCCATTACTCTTCATTTTATGC
TAAGAGAAATGACCTCAGTAATCAAAGAACTAGGTGTTTACCCTAAGAATATGCGGAGAAACATGAATATTTATGGAGGT
GTTGTTTTTAGTCAAAGAGTCCTTTTAGCTCTAGTAGAAAATGGGATGAATAGGGAAGAAGCCTATAGCGTGGTTCAAAA
GCATGCACATGCTGCATGGAATACAGAATCAGGGAATTTCCGAGCCAACCTAGAAGCTGATCCAACAGTCAAAAGGATGC
TCTCTACAGAGCTACTGAACCAATGCTTCAGCAC--CG--------------------------------AGCTACATCA
ATCAAAACTTAGTCTTATATGGGAACGTCTAGGGATTTGAACCTATTAATAAGGTTACATCTCTAAAATAATCTTGATCG
ACTATCATGTACAGCATATGACTAACTCATTTAGA---------------------------------------------
--------------------------------------------------------------------------------
--------------------------------------------------------------------------------
--------------------------------------------------------------------------------
--------------ACAGAGAATGACAGTCTTGGATCAATTGAAGTACCTCGGGAGGCATTATGGGGGGCACAAACCCAA
AGGTCTCTATTGAACTTTGCAATTGGACAAGATCAAATTCCTATGAAGCTCATATACTCCCTGGCAAGAATTAAGCAAGC
GGCATCAATTGTTAATAATCGACTTGGCACACTGGATGACAATAAAAGAGATTTAATCGTTAACGCTGCCTGTGAGATAG
CTATGGGCAAGCATGATGCTCATTTCCCATTAAGTGTCTGGCAAACAGGGAGTGGCACACAAACAAATATGAACTTAAAC
GAAGTTATTAGCAACCTCGCCTCAAAAGCTACCGGCAAACCATTAGGTAGTCATCTGCCATTACACCCTAATGATGATGT
TAATCAATCTCAATCAACAAATGATGTCTTCCCAGCTGCTATTCAAATCGCTACTGTACAAGAAATTCAGACAACTTTAA
TCCCTGAACTAGATCTACTAATTGAGTCATTAACTAAAAAGAGCAATGCATGGAGTGAAATTGTAAAAATCGGTCGAACA
CATTTACAAGACGCGGTCCCACTTACCCTTGGGCAAGAAGTTTCAGCCTGGAGCACCCAGCTTTCCACAGCAAGAGAAAG
GATAGA-AGTCAGTCTCAGAGAGCTATATCCACTTCCATTAGGAGGTACAGCCATAGGGACTGGTCTCAACTCACCAAAG
AATTTT--------GATAGTGAAATTGCTACAGAGATTTCTCTTTTAACTAACTTACCTTTCAGTAAGGCTAATAATAAA
TTTGCAATTATGGGTAGTCATGATGGATTGGTAAATGCTATGTCCCAATTAAAGATGTTAGCAGTATCACTATTAAAAAT
AGTCAATGATATCCGACTCTTGTCATGTGGTCCAAGAGCTGGGTTTTCCGAACTACAACTCCCAGAGAATGAGCCTGGAA
GTTCAATAATGCCTGGGAAAGTCAACCCAACTCAATGTGAAGCCATGTCAATGGTATGCATGCAAGTAATAGGTCTTGAT
ACCGCAGTAACTATGGGTGGAGGTGGGGGGCACCTACAAATGAATGCCTACAAACCATTAATAGGGTTCAATCTTCTAAA
AAGCATTGAACTCTTACATGATGCGTGCAGAAGTTGCCGAAAAAATATGGTAGAGGGCATTAGACCAAACGAAGAGAAAA
TTGCAAAAGATCTTCAGCAATCACTAATGCTTGTCACAGCGCTGTCTCCTAAGATTGGGTACGACAATGCCACTAAGATT
GCCAAATATGCTTATGAGACAGGCG--TAAGTTTACGAGAAGCAGCTGTTAATTTTAATTATGTAGATGAAGATGAATTT
GATCAATTAGTTAATCCCATACTGATGGCCAATCCAAA---ATCTAAATAGATTTGAATT---GTACTTAAGAAA-----
--------------------------------------------------------------------------------
--------------------------------------------------------------------------------
--------------------------------------------------------------------------------
--------------------------------------------------------------------------------
--------------------------------------------------------------------------------
--------------------------------------------------------------------------------
--------------------------------------------------------------------------------
--------------------------------------------------------------------------------
--------------------------------------------------------------------------------
--------------------------------------------------------------------------------
--------------------------------------------------------------------------------
--------------------------------------------------------------------------------
--------------------------------------------------------------------------------
--------------------------------------------------------------------------------
--------------------------------------------------------------------------------
--------------------------------------------------------------------------------
--------------------------------------------------------------------------------
--------------------------------------------------------------------------------
--------------------------------------------------------------------------------
-------------TCCTTTCAGTAGCAGGGTT----------TGATTT---------TTTTGACGCTTGCGCTTCCTTGA
CTAA-ATCCTCAGCCTCACAAACCGGGAAGCGATTAATTGCTTTTAAAGCTAAACGAGCATTATCTCTAAGTTGTTTACT
AATTGCCTCACAATGAGGGATCTGTGAAAGCAAGTCAATCGTTCGGCGAATAATTCTAACAACATCTCCCTCATCAAGGG
AAGTGTTTGCTATTAACTCGCTCCAAGAAACTCCATGTCCCCATGCTTCTACCAATCCCATTAACTCTGGTGACCAACAA
ATTGGTATATCAATCTGGCATCGTTCTTGATGGGAG---TTCAATTCACGGCGAATACCAGACAAATCATTAAATGCCTC
AGTGGATTGAGGAGAAGAAATAAAGCCACTCCATAAATCAGGGCGATTAACCTCAGTACTAATTCCTTCAAGGACACCAG
CAAGTGCCGCTGGCTGTAATTCATCGAGATGGCCACTCATAAGAGCGAGGCCTATCCAAAGCTCATTGTCTCCTCTTATG
GAGGCGATAGTCCGACCTATCTCTGTAGCATCAACCTCGTCAAGACATCCAAAATATTGGAGAATCTCTAGCAAAGAAAC
AAAAGTCTCCCAATGTTTATTCGCACGATGATGTATTAATTGTTGACGGTGTAATATCTCAAGCTCTAATTCATCCATTC
GTCTACGATGCTTCTTTAACTTTTTACGGTCTCCCCATTTGTGAGCTGGCAAAGTCTCTAGCACATCTTCCAATTCTTTG
ACTAATTTAGCCTGGCCAAGAACTTCACCAGCAAGATCATACTGAGGAGTCGTCATATTATTAGCATTTGACATGGCACA
AATAGCTAGAGAAAGCTCCTTA-------GTCTCCTCACTCCCATGAGCAAGTTCATTAGAACGTGTCAGCGAAGGTACT
TTATAGGACTCAATATCTAAACAACTTAATTCAGCATGAAGGCTAACGACGGCCTTACAAGAAACTAAAATCCAAATATT
TTCATCAGTTAAGCATAAAAGCATCGGGTATTGTCCTGGCCCATCCTGTTTCGCGACAATCACTGCAGGAGTTATGCGAC
CATGTAGTGGAGATGCTTTTAAACTGACAAGAGTCCCAATACTGGCAAATTGCAAAGCCAAAGTAAGTTCATGCGCGAGA
GTCTCTGCAGCTTGCTGTTGAAGAATGCGAAGAAGACGCCTCTCCTCCTTAAGGCGTCCTTTACGTTTCTCATAATCTTC
AAAATCATTCCAAGGAATATCTCCTGCAATCCCTTGTAATTTCCCTAGTTGATCTCTTAATTGGTCAACAAG------TT
CTTCA---TCGTCTACTAAATCTAGACTTGCCAAATAACGTCCAAAACTTCGTTCAATCAATTCGCGTGACTTCTCCATA
TCATATCTTTGTAGAAGATTAAGTACCATTCCATAGCTTGGTGTAAATTGACTGATCAAAGGATCGGCTGCACTAGTAGC
CAACTGTCCTGCCTCGCGAACCCCTTCAAAACGACTCTGAACAGTTACCACATAACCCTTCGAGTCAAGACCTCGTCTCC
CTGCCCTTCCTGCCATCTGTAGAAACTCACTCCCCATTAGTTGTCGATGGCCATTTTCTGTTCGTTTAGATAAAACAGAA
ATCACTGTGCTCCGCGCAGGCATATTTATGCCAGCAGAGAGAGTCTCAGTTGCAAAAACAACCTTAATCAAGCCTTGCTG
AAAAAGTTCTTCTATTAACTCCTTCCAAGCTGGCAAAACGCCCGCATGGTGAGAGGCAATCCCGCGGGTAAGGGAATCAA
CATGAATCCCATCTCTAACCGCCTCTGAATTTAGTTGTATATATGATCTTAGTCGTGCTTGAATTCGC-----------T
GTTTCTCTTCTGGGTT--AACTAAACATACGGATCCCAAATCATTCACTGCTTTATCACAACCACGGCGACTAAATATGA
AATAAATTGCTGGAAGCATGCTTCTCTCAGCAATATTACTAACAACAAACTTAATTGAAGGGGCTTCGGGCTGAAGTGGC
TTTACAGAACGTCCCTTCCTTCTATGACCTTTTGGGGGACGCCAAACCTTACAGTTTGGATGAAGACCTGTCCCTGCATC
ATTCAGAAGTGGGTGCAAGCCTTTTGCACTACAAAAGCTAAACTCAAGAGGTACAGGTCGAAAATCGCTAAAAACCAATT
CTGTTGGGCCATGAACTTCCTGAATCCAATCTGTGAGTTGCCCCGCATTTGCAACAGTCGCTGAGAGAGCTACTAGCTGT
ATAGATGATGGGCAATGAATAATCGACTCCTCCCAAACCGTACCCCGTTGAGAGTCATTCATGTAATGGCACTCATCTAA
CACTACTGTCTCTACATCAATGAGGGGATCGTCATTTTCATCAACTTCCGCATAAAGCATATTGCGAAAGATCTCTGTAG
TCATAACAACAATTGAAGCTTCTCTATTAACGCTCAAGTCACCTGTCATAAGACCAACGTTCTTAGAACCAAATTGATTC
CGAAAGTCTCTAAGCTTCTGATTAGATAAAGCCTTTAAGGGCGTTGTATAAAAAACTTTTTGCCCATGAGCAATTGCACG
ATAAATTGCATATTCACCAATTAATGTTTTACCAGAACCAGTTGGTGCGCTAACAACAACTGAATGGCCTTGATTTAAGG
CATCAATAGCCTCTAATTGGAAATCATCCAATTGAAAGGGGAATATTCCCTTTGGATCAAGATCCATACTTGCGA-----
--------------------------------------------------------------------------------
---------------------------------------CATCATCTGAAGTCGTATCGCTCCTTTCTGTACTCATCAAC
CAACTCTTA-----------------------------------------------------------------------
------------------------------ATGAGCTAAGAATGATTAATCTAATTGAATTTTTCCAGGAAGGTTAAGGT
ATGCAGATTCTAAACATGACGTAATCAATCCATCAGCCCCAAACATGCTTTAAACAACAAATTAGGAAAATGCAAAA---
------------------------GATTCCTCCCACAAGACTAAGAACAATCAGAACTCTGATACCAGGCAAGAAAGATG
CCGAGTTCAGCGCAATAAATGCTAAGAACAAGCAAATAACTCTTATTGATCTTGCAAGTAATGACTACCTAGGACTTAGT
AGGCATCCAAAGCTAATAGAAGCAGCTACTAAAACTATGTATTGC-----------------------------------
----------------------------------------GAAGGAGTAGGTTCTGGAGGCTCACGTCTT----------
--------------------------------------------------------------------------------
--------------------------------------------------------------------------------
--------------------------------------------------------------------------------
--------------------------------------------------------------------------------
-------TTAACTGGAAGTCGCCCAATACATCAAGAGCTTGAACAAAGCCTAGGTGAATGGTTAAATCGTGAATCTGTCT
TACTTTTCCCAAGCGGCTTTCAGGCAAATCTGGCAGCAGTCATTGCATTAACAGATCGCAATTCACCTGTAATAGCAGAT
AGACTAATTCATCATTCGTTATTAGTAGGGATCAAAGCAAGTGGAGGAAAACTAAAACGTTACTCTCATAATGATATTAA
TGATCTAGAAAGGCTTCTAAAGATTTATGC--AAGTCAA-----------AATCC--CTTAGTAATCACTGAAAGTCTGT
TCAGTATGGAAGGCACAAGTCCGCCATTAAAAGAAATCGCTGAACTATGTAAAAAATATACAGCCAAGCTTTTGGTCGAT
GAAGCACATGCACTTGGAATAATGGGACCAGAAGGGCGAGGTCTAAGC--TTTGG---AATCTCAGATTCTATAGAGATT
GTCAGTGGCACCTTTGGGAAAGCCTTTGGAAGTGGAGGAGCATTCTTAGCGAGCAACAAAGCAATTAGAGATCATTTAAT
CCAGACAAGTGGGGCTTTTCGATACACAACTGCACTAGCGCCTCCTTTGGCAGCTGCGGCTTTCGAAGCCCTAAAGTTGA
TTAAAGCAAATCCTCATTGGGGGGAAGAGCTTAAAACAGAAGCTAAGAGGTGGCGAGATAAACTGAAGGACAAAGAATGG
CATTATCCACCT---GGAGATGGTCCAATTCTGTCATTACTAATTGGCTCAGATCAACAAACTCTTTTCCATCAAAAACA
ACTAGAGAATGCAGGCTTATTATGCATGGCAATTCGGCCGCCTACAGTTCCTGAGGGGACTTCGAGACTAAGACTTGTCA
TTCGAAAAAATCTTCCTACTACTACTCTCAAGGAAGTCTTATCT---TCCCTAAGT--TCGAAATGAAACAAATAATCGC
TATGCATGGTTGGTACAGCGATAGCAACAGTTGGAAGCTTTGGAAAGATC------ACTTCGAAAAAA--AAAGATGGAA
TTGGCAAAATGGTGAAAGAGGTTATGGGAAGATTCAGCCCCACGATCCTGAATGG---GAAGGTGAGGGTCAAAAGGATA
GACATTCAAAGAACGTCTTAATATGTCATTCACTTGGGCCTCATCTGATATCAAGCAAAGTGCTTAATGTCGCAACAGAC
ATTGTTTTACTAAACAGCTTTAGCCGGTTCATACCTGCCAACAAAGAAGGTAGGGCCTTGAGAGTAGCTCTAGTTAGCAT
GCTAAAGCATATGG------AAGAACCCTCTAGAGAAACTATGCTTATGTCATTCCTCAAAAAGGCAAGTAGTCCTTACA
AATTCAGCGACATACCTGCAGGTCCTATGCAAACAGGAATGTCCTCAGAAG-----------------------------
--------------------------------------------------------------------------------
--------------------------------------------------------------------------------
--------------------------GTCTT--------AAACAGCTTAAATC-----------TGATTTAGAATTGCTA
ATTAGCACCAAACAGTTGCCAATTGGAATATCCAAAAGAGCAAGAGTTCTTATTATCAATGGTGATAAAGATAAAATCAT
CCATTCTTCTACAAAACAAGAACTCCTAATAAGCCTTAACAGTCATCTCAATACTCCTCCAACCATTTGGACAATTAAAG
GAGAAG----------------------------------------GTCATTTCATACTTCAAGCAGGATTAAGGGAAGA
CGTAAGAAAATGGCTTGAGG---TAGTTTAATGACCAA------------------------------------------
--------------------------------------------------------------------------------
-----------TAAATGGCAAGATAACATTCTAAAAAACTTTGATTCTGCCTCAACGCATTACAACGAAGAAGCTTTCAT
TCAAAATACCTACGCCAAGAAATTAGCAAAATATTGTTCTCAAAAGCTAATTCCCCC------AGGTAT--ATGGGCTGA
TCTAGGTGCAGGTACCGGCCTACTTGCAGATGCTTTAGAAAAGTTAAACCCACAGCAATCAGTTTTGAGAGTAGATGGAT
CTAGAGAAATGCTTAAGCAACACTCACTCCCCAAAAAAA----CTCA----ACTTTGGGATTTAAACTTAGGTTTACCTA
CTAATTGGTCAGAATCGCCTAGCTTGCTCGCATCTAATTTTGCACTCCATTGGTTAAGCAAGCCTGAATTAAAAGTTCAA
GAATGGTTCTCTGCTATAGCACCTGGAGG------TTGGCTCGCGATAGCACTTCCCGTAAAAGGAAGTTTTCCCGAATG
GCATAAGGCAGCGGCTCTCGCGAAGGTAAGGTGTACTGCATTATCCTTCC------------------------------
-------------------------------------------------------------------CATCACATACTTC
TCTTACAGATGGTATTCCAATTAACAGTATCCACGTAAATCAATTAGAAAAATTCACTCAAACAGCAACTGGAGTATCCT
CATTATTAAAACCATTAGTCAAAGTAGGAGCAACATCAACT-CCTGAAAAGTCTCTTAAGTTGAGTCATTGGCGTCGATT
GCATAAAGAATGGCCCTTAT---CTCTAAACTCTCAAAATCCACAACTAACCTGGTTAGTACAGATTC---TTTTAATCC
AAAAATGAATCC-------AACATATCCTCAATTAATTATTTGTGGGACTGGTACTGACGTAGGGAAGACAGTCGTAAGC
AGTCTCTTTGTACAAGGATTAAATGCTATGTATTGGAAGCCAATACAAAGTGGAATAGAAGAT---GGTGGAGACACCAG
CAGTATTT-GCAAGCTTCTCAATCTTCCAAAAGAGCGTTG--CCTGAAAGAAGCTTATAAGTTTAATGCTGCTGTCTCCC
CTCACTGGGCAGCTGAGAAAGAGAATCAAACTATAGACCCTAGACAA------TTAACACTACCTTCAATCACTAGCCCA
CTTATTATTGAAACTGCAGGTGGTTTAATGGTTCCCTTAAATAGGCAATTATTACAGATTGATCAACTCAAAAGTTGGGG
ACTTCCCATAGTACTCGTTGCTAAAAGTGGTCTTGGGACGCTAAATCACACACTATTAAGTATCGAAGCATTAAATAAAC
GCAGAATTCCAATCATAGGACTTGTATTAAATGGATCTCTCCATCAAGACAACCCTAAAACGCTCAAAGGATTTGGAGGC
GTTCCAATTATTGCTGAATTACCTCAC-----------------------------------------------------
--------------------------------------------------------------------------------
--------------------------------------------------------------------------------
--------------------------------------------------------------------------------
--------------------------------------------------------------------------------
--------------------------------------------------------------------------------
--------------------------------------------------------------------------------
--------------------------------------------------------------------------------
--------------------------------------------------------------------------------
--------------------------------------------------------------------------------
--------------------------------------------------------------------------------
--------------------------------------------------------------------------------
--------------------------------------------------------------------------------
--------------------------------------------------------------------------------
--------------------------------------------------------------------------------
--------------------------------------------------------------------------------
--------------------------------------------------------------------------------
--------------------------------------------------------------------------------
--------------------------------------------------------------------------------
-------------------------------------------------------TTCAATAAACTTTCAGCACATCTAC
TTTCTGAAGAGTGGGAAAAGCAAAATATTGGTGTTCGTCTGGAACAATTAATAAACAATACTTCTTACTAAAATGCATAG
AAGAAATAGAACGACTAACAATATTTCCTTATAGTTGCTTATATGGCTATGAATTCGACCAAACATCACCCAAAAAACCT
TGGATCATTTAGATAAACCAGATAAATACCTCGCCAAAGGCTGGAAT---------------------------------
--------------------------------------------------------------------------------
---------------------------CAGCACATATGGCCTCCGTTTACACAAATTGCATCTTCTTT------------
--------------------------------GCCTCAGCAAAGGGTAGTTGGTAGCAGG-GATGCTCTCTTATTTAGAG
AACAA--------GGACCACCAATCATTGATGCAATTAGCAGCTGGTGGGTAACACTTCATGGTCATGCAAATGAATATG
TTGCCAATGCAATTGCTGATCAAGCCAAAAAGCTAGAGCAAGTAATATTTGCTGACTTTAGTCATCCACAAGCAGAGCGA
CTTGCTGAGAGGCTAAGTCATATTACAGGGCTCCAACGATTATTCTTTTCGGACAACGGCTCAACTGCTGTAGAAGTAGC
TATTAAAATTGCCTGTCAATTTTGGCAAAACAGAAAGGAACCCAGGCATCAACTAATTGCATTTGAAGGTGCTTACCACG
GCGATACATTTGGGGCAATGGCAGTAGGAGAGCGTAATTTATTCAATGCTCCTTTCGAAAAAATGCTTTTTCCTGTTAGC
AGATTGCCTTGGCCTGCTACTTGGTGGAACGACGAAGATATTGAAAACCGCGAAAATGAGA-----CAATCACTCAGCTT
GCAAGACTTCTGGAAACACCAACTGCGGCTGTCATTCTTGAACCACTTGTTCAGGGTGCTGGTGGTATGTCCATGGTAAG
AGAAGAGTTTCTGAAAAAAGTTGAAACAGTAGTCAAAGACTCTAAGGCGTTGCTTATTGCAGACGAAGTTATGACAGGGT
TTGGCAGATGTGGAGACTTATTCGCAACTAAACGTGCCCAGGTCTCACCAGATCTTATGACTTTATCAAAAGGATTAACA
AGTGGGTTCCTTCCTATGGGAGTAACGATGGCACGAGAAGACATCTTTGAAACCTTTGTTGGGAATGATCCACGTCTAAC
CTTTTGGCATGGTCATAGTTTTACTGCCAATCCTTTAGGTTGTGCCGCTGCGAATGCAAGCTTAGATTTATTAGAAAATG
CACCCTCTGCATATACAAGGTTCGAATCTCGCCACTTACCTCACCTAAAAAAGCTAGCTCAGCATCGAAAAGTAACTAAG
CCTAGGCTTACGGGAACAATCGCAGCTTTTAATATAGAAGTAAGTGGAAAAAGTGGATATCTTAATGTTGTGGGAAAATC
ACTCAAGCAATTTGCATTAGAGCATGGTGTTTTAATCAGACCTCTTGGTAACGTCGTATATCTCCTACCCCCACTCTGTA
TTACCGATGATCAATTAGAAAAATGTTATTCAATAATTGAAGATGGATTGGAATTTTGCT---------AAT--------
----------------------------CATGGACCCTGCACTAAAGCAGCTTCAACATCTTGTCTTGGAAGACCATAAG
GGA----------AGTCAAACTGACTTTTTTTTGTATCTTGAGTCCAAGTAACACGTAACTCATCCTGCTTAAGTTCTAT
CTCAGCTAACCACTTAGGCAAATGCCATTGCCAAAGACACGGGTCATCAGCGCTTTTAACTGCCCCCAGTTCTGAGAGCC
AAAGTTCTATCGATGTCAAAGAATGCTGATTTAAAGGAGTTATAGCTGGAGGAAGTGTTGGCATCTCTTATTCCTAAAGG
GTTAAGGACAGTCAAAGCTTGCTCTGTCTTA-------------------------------------------------
----------------------------------------------------------AGCCAACTTGGACTTACTTGTA
ATTCTCTACCATCTAATAGCGCAAACCCTACTCCTAACATCAAGCTAAGTAAAAGAGTTATACATAAAAGCAATAATGCA
AACAATTCTCCCCCAGAAAAAGGCCG------------------------------------------------------
--------------------------------------------------------------------------------
--------------------TCGTGGAGCAGCATCAAATTTTATCTTACTAGGAACTTTACTGTTTAATTTCTGCGATTT
AGGAAGCTCCAATTCATCAGAAATCTCATTATC--AAGAGTTT-------------------------------------
---------------------------------TGTCATAAGCTTCTCTTCTTAATGGATCTGACAATAATTCATAAGCC
TCGCATAATTCACGGAATCTCTGTGCAGCCTCATCCACAGGAAGCGCAGTGGTGTCAGGGTGTAAGTCTTTACTCAATCG
ATGAAATGCC---TTTCT--------------------------------------------------------------
--------------------------------------------------------------------------------
-------------------------------------------------------------CAAAGCATATGC---ATCT
GCTGATCTAGAAATTCCCAGAAGTTCGTAATAGCTCCCAGATGAAGTCAA--AGGGATAAATATGGCATATTT-------
---------------------------------------------------------------------AGCATAAGAAG
CATTACATAAATATGAGCTCTACTCATGACTATTCACCTGAATCATAAAAGTGAAGATTCTC-T----------------
--------------------------------------------------------------------------------
-------------------------------------------------GGTTTGGGAAACAATGAATTGGGAACCAACT
TGCCATCAAGTTCAACAATTCCTTCAGTTGCAGGCTCTTTTAATCGAATGGAATGAGAAAGTAAATCTTACTCGCCTTCT
AAAAGGAAGTGACTTTTGGATATCACACGTCTTAGATAGCCTATGGCCACT-----GCGATATGAATTAAATCATTTCGA
AAGCTCTCGGAAAATTATTGATGTAGGAACTGGTTGTGGGTTCCCAGGTTTAGCAATAGCGATAGCACTACCACGTTCAG
AAATCACTTTGATTGATTCCATTAGTAGAAAAACAACTGCTGTCAAAGCAATCTCACAAACACTCGGGCTAGGGGAAAGA
GTTTCTGTTCGAACAGAAAGAGCCGAAGTAATAGGGCAAAGCATTTCTTTTAGAGGAAATTATGATTTAGCAGTTGCGAG
GGCTGTGGCCACATCCCCTGTAGTCGCTGAATATCTAATCCCTCTTTTAAATGCCCAAGGTGAAGCTTGGTTATATA--A
AGGTAGATGGAGCACAGATGAACAAATAGATTTAAATAACGCACTCAAACCACTAAAAGGCAAAATAAAAAGCATTGAAA
GTTTCGAATTACCTGAAGGCAAAGGTATGAGAAACATAGTCAGACTTGTAAGCAATGAA-CAATGTCCAGAAAAGTTTCC
GAGACCAATTGGCATCCCAGCCAAAAGGCCTTTAGAAAGTCAAATGCTAGATAATCTCTGAGAAGGCTCGCCCGCTAATC
TAGTTTTCAATTGGCGAAGTAAAAAAGG----------------------------------------------------
--------------------------------------AATCTCATCACACCAAGGACTCTCCAGA--------------
----------------AGAACTTCCCTAAGATCGTCTTCGCTCACGTCATCATCAAAACAATCAGCATTAGACCCTGGGA
ACCAATGACTAGCTTTACCTAACAACCTATAGCGAGATTTTGCGAAGTCTTCCATCTCCCAAGATTCGATCAAAGTATGT
AACCATAACAAAACAGGAATATTTATCCCGCCAGGTGTTTGATCCCACCTAGGCAAACCAACTCGCCAAGTTGACAGCCA
C--------------TCATCACCTAAGGATGATCGAGATGCATCTAATAGACGTTCTTGAATAGTCGACAATAATT----
--------------------CACCAGAGTTATTTAGCAATCTAAGCGCCTCAATATGGCGTTCAAAGTTACCTGGATTGG
CCGCACCAACACTAATCGTATGAACTCTTTTATCTGTTAAGCAAAAGAGATCATTGAAAGCAATTGGATGCAAAGGTGCA
CATAACTCTACGAGCTTGGATGATGGTGTATGTAAATGCCCCCCTTTATCAGTAGGGCTAATAATAAAAACTCCAAGGTC
--TAATTTTGCTGCTGCATCTAATGCAGGTGAATTATCTTGATAAATGAAATACCAGTGAAGGTTTACATAATCAAATTC
ATTTGTCTCAATTGCTTGGACAATTAAATCATTAGAGCCATGGGTTGAGAAGCCAACATGTCCAATCAGACCCTTCTTTT
GCCATCGCCGCACAATATCAATACATCCTCCAGGCCTAATAGTTTGCTCTAAATGTTCAGGGAGATTTATGCCATGAATT
GCAAGGAGATCTACTCTTTTGCATTGCAATCTTTTAAAACTCAACTCAAGCTCCTGCTCAAAATCCTTAGGATCATCCCT
TGGTGGAACTTTTGTCTGAAGGATCCTTTTAGGATCATTAACATTGCTTATTGATAAACCAATTTGAAGTTCTGAGGTCC
CGTAATGCCTTGCCGTTTCCAAATGATGAAGTCCATTGTTTACAGCCTCATGAAGAATCTTTTCCAAATTAACTTGATTC
GAAATAGGTATATCTTTGATCCCCAAATCAGTCCAGCTTTGCTGAAAACGCATACCCCCAAGAGATAAAACAGGAATCTG
AATCTCAGTACGTCCAAACCGCCTAGAAGGTAT-----------------------------------------------
-----------------------------------AGATCCTTTAGTCATCAAGTT------------------------
------------------------------------------------------TTCATTAATTTTTACCAGGCTTTATT
CGTCTTTTAACTTTTGGGAGCATACCTAGTGGGTGTACACCATTCT-CTTCAAGCTGTGCGCGTAAATCATCTAAT----
--------------------------------------------------------------------------------
-----------------------------------------------TCCTCAAATTTAACCCAATGAATGCAGTTAACA
GGGCATGTATCTATAGCTTCCTGGATAACTTCAGTACTGTCTCCATCCTGCCGGAAAGCTCTAGCTCTACCCATATCACT
TTCCATGGAAAATGTATTTGTAGCTACTGAATTACAATAAGTACAGCCTATGCAGGTTGATTCATCAACCCATACAGCCT
TCACACGAAGTTTTCCACCTAGGATAGGCTCTTTACCATTAACAGCACTATCTTC-----GAAAACCTTTGTCTGAAAAG
CTATCGAA------GGATTATTACTCAATGGTCAAAT-T-----------------------------------------
------A-------------------------------------------------------------------------
------------------------------------------------AGAGTCCCAACGGGTCACAACTAATTCAATAG
AGCCATCAATATTATTTTTTCGTTGAGCCACCTGGAAACCTTCCTCAGCTGTTGCCGAAAGAACAGTACTTAAAGCATAT
TGCTGAGTTAATTTCGCTAAAAACCTATCTACAGGAACCTGGTGTTTCCAAAGATCTAAATCGGCCACGAACTCATAAGA
ATTTGTATCTTCGTTCCATCGAAATCCTATGTCGCCTCCTTCAGGCATTTGTACTGACATTTCTGCCTTCACAGT---TT
GTCCCCTGTATCCCCTAACAAGTTGTTCTCCCTCTTGGGGTAGATAGCCCAAGTTATATAAAGCCTGAACCAAAGGCTCC
TTCTTTCGAAGTTGGGTTTTGACTGTGCTGAAATGGGACATTAAATGATCTCTAGGGGAATTGACTGAGATTGAACTTCT
-TCTTGAAGATAGGCCTCTGGTTTTAACTCTCTATGCTCAACACTGCCCAAGGCAGCCTCAAGTCTTTCAGTCAGCTGAT
TACAAGACTGACCAATGACTCCTTCAACAGATTCTTCCACAACACCATCTTGGCGAATTCGAAATCTCACCGTGCGTTGA
GGCATGCATCAAAAAATGAAGGTACTAAATG--------TTATATAAAATGGGCCGCAAGAGTGGGTTCATTTGTAACAT
CTAAATATTAAGAATCACAAATCAA-------------------------------------------------------
--------------------AGCAAATTAGCT-TCCT-----------------------------------------CA
AGCAGGGTTTTTATCTGGCTTTTAGCTAAAGGATCTTCTATTTGTTCCAAAGCAACCCTCACCTCATCCCTAACGGACGC
CTCCAAATCAGTTGATAGAACTGAAACAAATGCATGAAGCAATTGACTTTTTAGATCGTTTGACAG--------------
---------------------------------------------------TTTTTCATACAAA--------CGTCCAAG
AGACCAAATGCAGTTACTTCTAACCACAGGCTCATGATCGATTCTTAAACTCACAAGCAATTGGACTGCAACTATGTCTG
CATTTGCAGTTGAGCTTAAGCCAACCTCGGCAAGAGAACTCGCTGCCCACAATCGAAC----------------------
--------------------------------------------------------------------------------
--------------------------------------------------------------------------------
--------------------------------------------------------------------------------
--------------------------------------------------------------------------------
--------------------------------------------------------------------------------
-----AGCAGCAATATCATTCTGCAAAGCATTAATTAGCGGCTTCATAACAGGAGCATTGGAATAATTCCCCAAACTCCA
TGCAGCAGCTTTCCTTACATAAGCATTGCTATCAGTCTCCAGCAATTGAAGAAGAATTTTTACAGCTTTTGGAGAAGGGT
TTCTTCCAAGTGCATAGACAGCACTCATCCTTTCTACAGGGCAAGGCTGCAACAACAAAGGAATTAGTAAAGGTAAAGCC
CTTGGATCTCTATGCTCACAGAAAACTCGAAGACCTTGCAAACGTTCTTC----ATGCCCTTG-----TTGTAA----CC
AATGCAGTCCAGCTTCACATTCACTTGCAACCTTGGCTTGATCTGGATCAAGTCCATCCAAATCAATTTCATCCAAAGGA
TCTCCTTGAAGTTCAGCTGCTAACTCTTGAGCTAGTACCTCAGGGTCGATGGTCAATTTGGTTAGACCATCCTC------
ATGAAAAGTGGAGTTATCTTCTTTCATA------AATGCATTCTAA-AAATTTCAATTGCCAACACAACCCAGTGGCGCA
GGAGCAAGCATGTCACCCGGGAGCCAAATTCGAGCACTCACTGCAAAAAAAGCAATCCCAAAAAGGGTGACTATTAAAAT
TGGCAAAACTGTTGTAC---------------------------------------------------------------
--------------------------------------------------------------------------------
--------------------------------------------------------------------------------
--------------------------------------------------------------------------------
--------------------------------------------------------------------------------
--------------------------------------------------------------------------------
--------------------------------------------------------------------------------
--------------------------------------GTAAAAAACTCACAGTGGAAGATCTCTTTTA--TTCATTTTG
C--TCCAATAGTTAAAAATTTCAAAACTCAACCCTCAGAAAAACTTCTTCGTACAAACTTCCCATTGATTCCTACCAGGC
AGAAAGAACAAATAACCAATCCTATCCACCCGCCTCTCTCCTGATGCAATAAGAATGATCCTGTTGAGAAAAGGCCGCCA
AAAAGTACTCCAATGCTTAAGGAAAAACGAATCAACAAATCTTGCAAAGGATCAACAGCCTGCACTCGAAACTTATTTCT
TAAAACCTCCCATCCAGGACCAGGAGGCTTTACTAAAACTACAAATTTTTCTAAAACCTCTTCTGATTCAGGTGGAGTTG
TGAACATAGCAATTAACCAAGTAATTGCAGTAAGGCCAGTTGTGACCATCAACTTAATTCCATAGTCATCGATCCTCAGA
ACAGGGACTATAGATGTCACAAGTCCTACAAAAAAGCCAGAAAGCATTGCTGCCAACTCTGCTATTGCATTTATGCGCCA
CCAAAACCATCGCAAAACAAGAACTACTCCTGGACCAGTACCAATAGCAATAACCAAACGAAAGATTGCACCAATACTAT
CGCTGATCAAAGCTGTGCAAATTCCCAACAGAAGCAAAATAGAGCTTGTTATTTGGCCTATCAACAACAATTCTTTTTGA
CTAGCCGTAGGCCTAAAAAATCTTTGATAAAGGTCATGAGTCAAATAGCTTGCACCCCAATTAATAGAGGTGCTAACAGT
ACTCATAAAGGCTGCTACTAAAGAGACAACTACTAACCCTAGAACCACAGGTGGCAGATATCGTACCGCGAGAGTGGGAT
AACTCATTTCCCAATCCTGCTGAGCAGGCAACAAAACAAGTGCTCCCAATCCGACGACAATCCAAAGCCAACTTCTAACA
AGATAATTCACAATCAGAAAAACCCAACCAGCCCTCTTTGCTTGCTTCTCATTTTGAGTCGCCAGTAATCTCTGTATAAA
CTCGCCACCACCATCACTACGTCGAAAACTCCACCATTGCAGTGAAAGAAAGGCCGTAAAAGTTGCAACACTTATTCCTG
CACTCTCAATCCATTCCAACCCATTGTCTGTCCATGTCCAAGGGAAAATAGAAAGCAGCTCAGGTCGATCTAAATCTTGC
AACCTCAATAACATTTGATTCATC---CCGCCTGAAGCATGGATAACAGCAAAAGCCACGGCAAAGGCGCCTAGGAGAGC
CAGTATTAATTGAATTAAATCATTAACTACAACCGCCCATAATCCGCCAACAACTGTATAAACAAGTAAAAGGAAAGCAA
CCACTATAAGGAGCAATAAAGTATCACTAAAAGGTCCAAA------AATGGTGTGCCCATCCACTATTCCCAATGCCTCT
GCTACCTTACGCATGGCCAAGAATGCATAGCCGATGCCTATACAGTTAATAGGAATAGCCAACAAAAATGCCTTAATTGC
TCGCAACCAAGCTGCAGGCAAACCTCCATAACGTAACTCAGTAAAAGCCGCATCAGTAATCACCCCGCTTCGACGCCACA
TTGGAGCAAAGACAACTGTCATTGCTACATGCGCCAATCCAAAACTCCACCATTCCCAATTTCCAGGAAGGCCACGAGTT
CCTACAACTCCTGCGACATAGAGAGGTGTATCAATTGAAAATGTTGTAGCTGCCATTGAAGCCCCAGCAAGCCAGCCGGT
CAGCCGACGCCCTGCAACAAAGTAATCACTATCAGAACGATTTCTCCGCGACAAAGCTATTCCCAAAAATAAAGTAGCTG
TCAAATACCCAAGTAAAACTAACCAATCAATTAATGTCATG---------GAGTCATCT--GCCTTTTTTGAATCAAAGA
-CTTAATCTAATCGAGTATGCTGATGTCGCAGTTGGCCACAGGCGGCATCCTGATCAAGCCCTCTACTTGCTCTTAGGCT
GACAGCAACTCCTCTACTTTGCAAAACAGTCATAAATCTATTAATACG-AGCAAGTGAGGGGCGTTGATAATCTTCCTCG
TCAATAGGATTATAGGCAATTAAATTAACATGACTCTGAAATCCGCTGATTAAATCTGCTAATTCCTCTGCATGCTCCAC
TTTATCATTTACTGTTGCCAACAAAATATACTCAAAGCTAATCCTCCTTCCAGTTATATCCAAATAATGTCTACAATCAC
TTAGTAAATCCTGAATTGGATAGACTTTAGCTGAAGGCACCAACATTTCACGAAGGTGTTGATTTGGTGCATGCAAGCTT
AGCGCAAGAGTAAATTGAACACGTCCAAGTTTAGCAAGTGCCAATTCAGCTAACTGTGGGAGAGTATTTACTACGCCAAC
TGTGCTCACAGTTATTCGACGTTGTCCAATACCCAAATCATTATTTAAACAGCTAATAGATTCTAAAACCGATTCAATAT
TTAACAAAGGTTCTCCCATACCCATAAAAACGATATGAGACGGGCGTCGATCAAACGCCTCTCTAATACTAAGCACTTGA
TCAACAATTTCATGCACTTCCAAAGAACGCTGAAACCCTCCTTTCCCAGTAGCACAAAATCTACATCCCATAGAACATCC
CACTTGACTAGAGACACAAGTAGTTAAGCGACTATTTGTTGGGATACCAACAGCCTCTATGCTTTCTCTATCAGAAGTCT
CTAGTAAAAGTTTAATCGTTCCATCATTGGCGACTAATCGCTTAACCTCTTCCAAA-------CGTCCAGTACAAACACC
TTGGTCACTCAAAGTAGTACGCCACAATTTAGGCAATACAGATATTTCTTCTA-GCTTTCTTACTCCCTTTTG-----AT
ATAGCCACTCATGAATTTGACGGCCCCTAAAAGCTGGTTCACCATACTCTTGGGCTAGTTTTTCAAGCTTTGCAACGTTC
TGGCCAAGTAA----TACGACTTTCTTT-----CCCTCTAATAGCGAAATA--TTCACCTAACTAATAATCCATGACCCA
ATTTAATCTCCAAGATGACTAATGCAATAAAGCCAATCATTGCCAAGCGGCCATTTAATTTCTCGGTATGACCATGAAAG
CCATAACGAGGCAAAATTCTTTTAGGAATAAGCTTTGGTTCAATCATCT-----T-------------------------
-------------------CTTTACCTT---CAACTATAGGTTAGCAA---TAGAGCATAGCTTTAACGTTTTTACCTTA
TTCATCTGCAAGCAATCCCTCCTCTTGCAGCCCCTCTAAAGCAATTGGGTCAGGTTTTTGATCTTCTTGAGATGG---AT
CATCTCCTGAAGGACGAGCAAATGCTGCAAAATTACTAGTGGTTGGATCTATTCCATGCCTACTCCTAGTGGCCTCTAAA
TCTTCCTCGCTCGGGTCATCTAATACAGAGGTTGATTTTGCAGCAGTAGATACAGGCATTTCAACTGTATAGTCAGGTCT
TAGATTTTGCATACGTCTATAACCTGCTGGATCTTCAGCCAAAATATCTGGATGCGGCCCAGCCTCGGCTCTCAGTTCTT
CTACAAAACCACTAAAGCCTGTTCCAGCTGGAATAAGTCGCCCAATAATCACATTCTCTTTTAACCCTCTTAGCCAATCC
GATTTACCTTCTATTGCTGCCTCCGTCAGAACCCTAGTGGTTTCTTGGAAAGAAGCGGCAGAAATAAAGCTATCCGTATT
CAAAGAAGCTTTCGTTATACCTAAAAGAACCGGAGTAAACTCTGCCGGAGCACCTCCAGTCACAGAGATTGCTTGATTGG
TATCTTCAACTTGCCGAATCTCAATTAACTCTCCAGGAAGTAAAGTTGTATCTCCAGCATCTTCTATACGAACCTTACTG
GTCATCTGACGAACTATAACCTCAATATGCTTGTCATCAATTGAGACGCCCTGGGACTTATAAACATTCTGGACCTCAGT
AACTAGTCGATGCTGCAATTTTGCTATTGATTCTTGGGCAGCTTCCAACAAAGGCTTTCTATCTCGAAGATCACCAAAGA
AACACTCAAGCAATTCATGAGGATTAACTGGGCCATCAGTAAGGAATTCTCCTGCATGTACTTCTTGCCCATCACTAACC
ATGACATTCCTACCGAGAAGGATCGAATATTCGGATAAAGAGTCGTCGCTTTCTATAACTTTAACTACTACAGATTCATC
ATCCTCTTCTTGTTTTATCTCAACTATACCAGGTTTTTTACAAAGAATTGCTGATTCTCTTGGCCTTCGTGCCTCTAATA
ATTCCTCAATTCTTGGTAATCCTTGAACAATGTCTCCAGTTTTTTGTCTTTCAAATACCAATAAAGCCAAGCCATCTCCA
CGTTGAACTAAATCCCCATCTCGTACGTGAAGTACAGAATCTGGAGAGACCATATAAGGTCTACCAAGACGAAGTGTTAC
CTTATTTCCTTTAATATCTTCAACTTCTCCACAACAATTAATTGGCTCTCCTTTAGACAATAAATCCCCGTCGACAACCC
TTTCACCTACCTTGAGGATAGGGTTGTCTTTAGCAGTCAAAACAGTAGTATCTTGAGCACGCTCAACAATCAGTCGACGT
A------------------TAGGTTCATCGTCTACGGCATTTGGTAGTTGAACAATTCCATCTTCCTTACATAAAATCTG
TGTTGTTGCGACTACATCATCAGCATTCACTAGTTGATTATCTTTAATTTGTAGCTCTGTATGAGTAGATCCATGACTTG
AATCAGACATGGTGTCTCGTCTAACCAAGATACTTTCTAGGATTACTAGTCTTAATCTGTTAATTGTTTTAGCTCGCTTA
TCTAAAGCCACCTCAACATCTACAGTCATTTGAGGGGTCGTTTCAAAAGTGTCCAGGATTAATTGGGTTTTCAATAACTC
CACACCCTCCACAGACTTAATAAGCTCACCATCTTTAAAGGCAAGTCTCTGGGTCGCCCTCAGTCCTAGAGAAGGACCTT
TCTCTTGCTTAACATGTGAAAGTTCAGGTAATTGGGCTTGATCTGGAATTGTGTACTCTTCAACTGGTCTTAGTAAAAGA
CCTTTTCCATCTCTAGATTCCACTGTTTGAACAAGGACCATTGAATCAGCCTTAAGTCCTTTAGCGATATTCTCACCAGG
GTTAACCATCTGCCCTTCATCCTCAAAACGTTCTAGAACTTTTGACTCATTACAAAGGTGAAACTCGCCGCTACGAACAA
TAATCTCTCTCAAAATGTCATTCTTTTGAGTGACAGTCACTATTCCAGCAGTTTGGCTGAAAATATCCTTAACAACTTCA
GTTCCAGCTTCTATCCACTGGCGATCTTTAATCATTAGCAAAGAAATATCCTTGTTAATTTCATGTGTTTCTTGAGGAAC
CCAGATCAAAGTTCCACCATTGCTAACTTCAAAACCGTTTTTCGCTGACCTTGCCTTTTTGATAGCTAGTCCCGGTGCAT
ATTTAACTAGTCCACCTGTCTTTGTCCGGAATCGGTCATCTGCTAGTTCAGCTACGATCTCCCCGCTACTAATCTTGCTA
CCTGGGATAGAGTTGAGACGATATCTTGTACCATCTTTAGCCTCTAAATTCCATATCTCACCTGTATGAGTCGACTCTTC
TAGTAGTTTAAAATCCTTCAAAGTCATAGATGTCGTGACTATCTGTACTTCTCGAGAATCTCCAATAGAATCTCGCAAAC
GAACTTCTCCTCCAAACTCACTAGCTTGACTCGCTTCTGCCAAGACCATTCCTTTGGAGACTTTAGAGTTAGCCTTAACA
ACTGGACGTGCATTAGGAGGTAAATTGTATACATCTCCCGCCAAGACCCAAAGTCGTCCGAGTCGTTGTGCCTTCAAAGT
GATATTGCCCTGTCTATCAGTTACTTCTCTAGGCTGGATCACACTTTCATATCTAACCTGTCCAGCTAAGTCACAAATAA
CATCTTTAGTCGCTTTCTCAACACTCTTCTTCACAGCTCCTGCTGTTATCTGAGCAACTGTGACATCAGCGGCTATCTCT
TGTGCATTATCTACAAAGATCAATGAACCATTTGAAATTTCAATAGTTTGAGTCTT------ACCACTTCCTGTGGGTTT
AACTTTCAAGGTAAAGTCAACTTCGGCTTGCTGAGCTTCAACTCCATGAGGAGTTCTATAGCCACGCACACGCGCATTAG
GTCCAAACTCAACCTTCCCTGCAATAGTTGACCTCACTACACCTGTTTCCGCAGTGGATACCCCTCCTGTATGGAAAGTT
CTCATTGTTAATTGAGTCCCAGGCTCTCCAATTGACTGTGCTGCAATAATCCCTACTGCTTCTCCAAGATCAACCAAATT
ATTATGAGCCAAAGCCCATCCATAACACTTTCTACAAACAGACCGAGTCGCCTCACAAGTCAAAGGAGATCGCACCATAA
TTCCTGCTAAACCTGCTTTTTCAATCTTCTTAGACAATTCAGGGTCGATTGCCGTATCCTTCTTAGCTATTATTTCGTCA
GCGTCACCAACGATTTGCTCTGCTGTTAAACGTCCCACAAGCCTATTCCCAAAACGTCCATCCTCAGCTTTTACTAATAT
CGCTCTACTGGTTCCACAATCTTCCTCTCGCACTATTACATCTTGCGCCACATCGACTAGACGTCTTGTCAAATATCCAG
AGTCAGCCGTTCTTAAGGCAGTGTCAACAAGACCTTTACGTGCACCATAAGAAGAAATAACATATTCAGTTACTGTTAAA
CCCTCTCTAAAATTAGTGCGAATAGGCAAGTCAATAATTTCACCTTGGGGGTTAGCCATTAAACCTCTCATGCCTACCAG
TTGACGTACTTGAGACATGTTTCCTCTTGCGCCAGAGTTGGCCATCATCCATACAGAATTCAGAGGGTCGTTTTGATTGA
AATTCTTTTTGACTGCATCAACCAATCTCTCATTCGTTTCAGTCCAGGTATCAATCACTTTCGTATGACGTTCAACTTCA
GTAATTTCTCCAAGGCGGTAACACTCTTCTGTAGCAGTGATTTGCTGCTCCGCTTCTCCAAGTAAATCCTGTTTTGCATC
TGGAACCTTTAAGTCATCAACAGAGATAGAGACCGCTGCTTGAGTTGCGTACTTAAAGCCAAGATCTTTAAGATTATCTG
CCATGGCAGCAGTAACTGCTGTTCCATGATTTTTATAGGCCCAAGCTACTAACTGTTTTAAAGCTTTCTTATCGACTATA
CGGTTTCTAAAAGAGGGAGGTGTTTTGGAAAGAGGTGGTAT---------------------------------------
--------------------------------------------------------------------------------
-----------------------------------------------------------TTGACTTACCTGCTTACCTTT
CTTCTTGCTACCCTTCCTGCCCTTGCCTGA--------------------------------------------------
-------------------------AGATCTACGAGATTTTGGAGAAGTTGAAGTCATTGTGAATGCCTAAGGTCGAGTG
--ATTTGA-GAAAATGTTGAT------AAAGAATT---AAGCGATTGCAACAGCATCAATAATGGTGTGATTCATTACTA
CACGGCCAACAGTAGTAAGAACAAATCTACTGATTAGGGCACCCTGCTCGTCCAAGCGATCACGTCTTAAATTCCACTGT
TCTATACGAGTCCCATCTTCCAGAGTCTCTGAGTGAGATGGCTCTC---CATGATCATCATCATCTACTTCACCGTTAAA
TCTTACCCAAACCCAATCATGCAGCTTTATTCTTTTATCCTCAAAAGCATTAATTACATCATCTAAAGAAGCAAAGGTTT
TGGATTGATCCCCAAAATCTGGTTTTGATGCCTCCGGTTGAATGGCAGTTAGATAATATGACCCTAAAACCATATCTTGA
GAAGGAGTTACGATTGGTTCCCCAGTGGCTGGAGAAAGAATGTTATTGCTTGCCAGCATCAACATTCGGGCCTCGGTTTG
AGATTCTATAGCCAATGGGACATGGACTGCCATCTGGTCGCCATCAAAATCAGCATTGAATGCAGGACAAACCAACGGAT
GAAGTTGTATTGCCCTACCATCAACTAATTTTGGCTCAAAAGCTTGTATGCCGAGTCTGTGCAAAGTAGGTGCTCTATTT
AACAAAATTGGATGGCCATCTATAACTTCTTGAAGAACCTGCATAACTTCATCATCTGCTCTCTGAATAAGTTTCTTAGC
CGCCTTAATATTATTCACAATGTTTTGACGTATAAGCCTGTGAATTACAAAAGGCTGGAAAAGCTCGATAGCCATCTCCT
TAGGTAATCCACATTGATGCATCTTTAACTTTGGACCAACCACTATTACAGATCTACCTGAATAATCAACTCTCTTTCCT
AGCAGGTTCTGTCGAAAACGACCTTGCTTTCCTTCAATTATATCGCTCAGAGATTTTAAAGCACGATTATTTGCGCCAAC
AACCGTTCTACCTCGTCGACCATTGTCTACCAGAGCATCAACAGCTTCCTGAAGCATCCTCTTCTCATTCCTAACAATAA
TTTCTGGTGCAAGTATTTCCTGTAAGCGAGCTAACCGATTATTCCTATTAATAACCCGTCTATAAAGATCATTTAAATCA
GAGGTAGCAAATCTACCCCCATCTAATTGGACCATAGGTCTAAGGTCCGGTGGAATAACAGGAATTGCATCTAGTACCAT
CCACTCTGGACGAGCATTTGTAGCAATAAAGTTATCTATTACTCTGAGTCTTTTAATTAATTTTGCTCTTTTTTGTCCCT
TGCTACCAGTGATTTCCTCTCTCAGAGTTTCAGCTATTTCCTTTAAATCTAAATCTTCAAGAAGTTGCTGCAGAGCTTCA
GCCCCAATCCCCACTACAGGTTCATTCTCAATAGTAGAGTCTTCAGCATAGATCTCATCCTCGATTTCCAACCATTCATC
TTCGGTCAATAATTGCTTGTACTTAAGATCTTTATGGTCGCCTTGGTCTAAGACTACATAGCAATTAAAATAAACTATCT
GCTCAACATCTCTAAGAGGCATATCAAGCAAAATAGCAACATAACTTGGGATGCCTTTTAAATACCAAACATGAGATACA
GGTGCCGCTAGTTTGATAAACCCCATTCTATGACGCCGAACCCTACTTTCAGTGACTTCTACACCACATCGTTCGCAAAC
AATCCCACGATGGCGAACACGCTTATATTTGCCACAATGACATTCCCAATCTTTTGAAGGACCAAAGATCTTTTCACAGA
ACAGTCCATCCATCTCAGGTTTTAAAGTTCGATAATTTATCGTTTCCGGCTTTGTTACTTCTCCAACAACTTGTCCATTA
GGTAGAGTACGTTGCCCCCATGACATTACTCTTTCAGGAGAAGCTAAAGTAATTTTGACGTAATCAAAATGGTTCTCAGT
GCGAAGGTTGCTGTTAGTCATCGAAGTCTAGAAAA---TGTTGGTAAAAGAAATAATGAAATAGTT--GATAGTAGAGAT
TAATCCTCTTGATAATC---TGATCCCAATGATTCATAAGTTGGTCTACTAGGAGTACTTCGACGTGGATTAACATCCTG
CATCAAATCAACTTCTTTCCCTTCATCTGTATACACTCCAATGTCTAGTCCAAGAGACTGAAGTTCTCGCATTAAAACTT
TGAACGATTCTGGGGTTCCTGGCCTTGGAATTGGCTTGCCTTTGACAATTGCATTAAGCGCCTCATTTCGACCTTGCATA
TCATCAGACTTGACAGTCAACAATTCTTGCAAAGTATATGCTGCTCCATAAGCCTCTAAAGCCCAAACCTCCATTTCTCC
TAAACGTTGTCCTCCTTGTTGAGCTTTACCTCCTAAAGGTTGCTGAGTAACTAGAGAGTACGGACCAGTAGAGCGAGCGT
GAATTTTATCGTCTACTAAGTGAACTAATTTAAGGAAATGTGAGTAGCCAACTGCAACAGGCTGATCAAAAGGTTCTCCA
GTCCTTCCATCTCTTAGAAGTAGCTTTCCTGGGTCTTCTGGGTTGTAGACCCATTCTTTGCCTGGCAAACTAGCGGCCTC
TTTAAGGTAAGCAGTTACTGTCTGATAGGACTTTTCAGCACCATACATTTCGTCGAATGGAACAACTTTAACCCTGCAAT
CCAAATTCGAGGCTGCCCAACCCATCAACAACTCAAAAACTTGTCCAACATTCATTCTACTTGGCACACCAAGAGGGTTA
AGGACAATATCTACTGGGGTTCCATCAGGCAAATAAGGCATGTCTTCTCTAGGAAGTATCCGACTAATAATTCCCTTATT
CCCATGGCGTCCTGCCATCTTATCCCCTACTTGTATTTTTCTTCTTTGTGCCACATAAACTCGAACTACCATATTTGCTC
CAGGCGGAAGTTCATCACCCTGTTCTCTCGTATAAATACGCACATCAACGACTCGACCTCTTTCAGTACTAGGAACTCTC
AATGAATTATCTCTTACATCTCTTGCTTTTTCACCAAATATAGCCCTTAAAAGCTTCTCTTCAGGAGGTTGATCAGACTC
CCCCTTAGGGGTAACTTTTCCTACAAGAATATCTCCGCTCTCAACAAAAGCACCAATCCTAATAATGCCCATTTCATCAA
GATTACCCAAACTTTCTTCGGCTATGTTGGGAATTTCCCTCGTTATTTCCTCTGGGCCTAGTTTTGTTTGTCGAGCTTCA
ATCTCATATTTTTCAATATGCACTGAAGTATATAGATCATCTTTTACTAATCTCTCACTGACTAAAATTGCATCCTCATA
GTTATAACCCTCCCAAGGCATATAAGCGATTAAGACATTTTGACCTAAGGCTATTTCTCCTCCTTCACATGCAGATCCGT
CTGCAAGAACCTGACCAATAATTACCGGATCGCCATTATGAACAATGGGTCTTTGATTCAAGCATGTGTCCTGATTAGAA
CGTTGATATTTCTGCAAAGAATGATGATGCTCGGAACCTTCTTCATCAGTAACAACAATGATATTAGCGTCTACATAAGT
TACTGTTCCATTGACTTGAGAGATAGGGACCATCCCGGAGTCTCTAGCAACCTGTGTTTCCAAACCTGTCCCAACTAAAG
GTCGTTCTGGACGCAGAAGAGGGACAGCTTGACGCTGCATATTAGAACCCATTAAAGCCCTGTTTGCATCGTCATGTTCT
AAAAATGGAATTAAAGATGTCGCTACAGAAATCACTTGCACTGGTGAAAGTTGCACATAATCCACTTGCTCAGGAGGAAC
CTTCTCAAAATCCTGCCTATATCTAACTGGAATCAAATCAGCAACAATCATGCCTTCTTTATCCGTAGCAACATCACCAG
GCGCAACTCTGCATTCATCTTCTAGATCAGCAGATAGATAAATTGGCTTTCCCTCCTTAATAACTCTTCCTTTATCTACT
TTCCAGAAAGGCGTTTCAATGAATCCATAATCATTAACCCTGGCATGAGTAGCTAAGGAATTAATTAGACCAGCATTTGG
CCCCTCTGGAGTTTCAATAGGACACAAGCGTCCATAATGAGAAGGATGAATATCTCTTACCGCAAAACCTGCTCTTTCTC
TAGTTAAACCACCTGGTCCTAATGCCGAAATCCGCCTTTTATGAGTTAATTCAGCCAAAGGATTGGTCTGATCCATAAAC
TGACTAAGTTGACTTGATCCAAAGAACTCTTTAACAGCAGCCACTAGAGGCTTGGGGTTTACTAGTTGTGCTGGAGTCAA
TGAATCTGTTTCACCTACTGTCATTCTTTCCTTGATTATTCTTTCAAGACGATTTAAACCAACACGAACTTGATTTTGCA
ATAACTCTCCAACAGATCTAACTCTTCTATTACCAAGATGGTCAATATCATCTAAAGTCGCCCCACCAACATCTAGCTCA
AGATTAATTAAATAATCAATAGTAGAAAGAACATCCTCATGAGTCAGAGTTCTTACAGAGTCAGGTATAGTTAAACGTAA
TTTCTTGTTTATTTTATATCTACCGACACGTCCTAAATCATAACGTTTTGGGTCAAAGAACCTGCTCTGAAGCAATTGCT
GACCACCACTGACTGAGGGTGGTTCGCCAGGTCGCAACTTTTTATATAGCTCAAGCAAAGCCTGATCCTCGGAGCTAATA
CCTTCTTCATCAGCGGCTTCAATAGATTTCTTATAGTATTCAGGATGTCTTAATTTATCTATTACATCATTATCTGATAG
ACCCATTGCTCTCATTAGAACATGAGCATTAA-----------TTTTTCTAGTTTTATCTACACGAACATGAAGTAAATC
ATTCTTATCTGTTTCAAACTTTAACCATGCCCCGCGATTAGGAATAACACTTGCATTGTAAGTTCTTCGGCCATTTTTAT
CTTGCTCATCTTTAAAATATACGCCAGGGCTTCTTACTATCTGATTAACAATTACTCTTTCTGCTCCATTAATGATAAAT
GTTCCTCTTTCAGTCATTAATGGCAATTCACCAATAAAAACTTCTTGTTCTTTTATTTCTCCAGTTTCTTTATTAATAAG
ACGGCAAGTTACATACATTTGGGAAGCAAAAGTTGCATCGCGCTTTTTAGCTTCTTCCACATCATGGCGAGGCCGCTTAA
GCCGATATTCACTGCCAATAAAATGTAGCTCTAGCTTGCCCGTGTAATCAGTAATTGGTGAGAAGTTCTCAAGCTCCTCA
ATTAAACCTTTTTCCAAAAACCACTTAAAGCTTGCACGCTGCACCTCAACCAAGTCAGGCAGGTGTGTAGCGGTCTTAGC
GACCTGAATCGCGCTTCTACTCATGC--GAGAACCTGCGGTT---A----------------------------------
--------------------------------------------------------------------------------
--------------------------------------------------------------------------------
------------------------------------ATAAGGGTGAAACAAAACTGGACTGAGATAGT---TTGGCCTTT
GTAAAGTCGATTTATTAAGACAAAGAGATTGCTCAAAGTAGTCCCTTAGCAAGAAAAGGGTTCCT---TTGTACTCAATG
GGTCAATAAAATCGGTTCAAACTTGCAAAAGTCAACAAAACTCTGAAGGGGAGGCCATGCTTCTCTAAACGAAGGCGTAG
GA-AA---------------------------------------------------------------------------
--------------------------------------------------------------------------------
----------CCACACCAAGTCCAGGAC-AATTCTTGATATTACACTTTGATGATTTTTTTAGCCAGCAAAAGTC-----
--TTTATT---------------------------------------AGATCAAA-TTAAACAATTTAATCGCATTGTCA
GTGCTTTGATTGGCCACTGTCAGAAAAGATTTCCCCCTAATCTCA-----GCAATCTTTTTAGCCACTGCCTCAACATGA
GCAGGCTCATTACGTTTACCTCTCCAAGGGACAGGAGACAAAAACGGGCAGTCAGTTTCTATTAAAAATCTATCTTCGGG
TACCTTGCGAGCACAAAGATGTGTTTTCTGCGCTTTAGGGAATGTAACCATGCCACTAAAACTGATAAAAAAGCCTAAAT
CCAAAAAAGCTTGCATTTCTTGAGAGTCCCCCGCCCAACAATGCATAACCCCTTTAGGGCAAATATCCAAATCCCTTAGC
TCAGAAAGCAAATCAATCATAGGCTGAGCAGCATCTCTACAATGAATTATCACTGGCAAATCCAGCTCAAAAGCCAATTT
CAATTGAGGCTTTAAAACAGCTAATTGTTCATCAAGATTTGAATCCCTAAAAAGATCCAAACCAAGTTCACCAATCGCAA
CTACTCGAGAATCTTCTAAGGCAGCTCTGCGTAAAACTTCTAAAGTCTCATCAGTCCAAGAATTTATATCTAGAGGGTGT
ACTCCGACTGAATATCTCAATTCAGGGAACCTATCTGCCAAAGCACGAATTGCTGGAATCTCCGAAGCTTCAACACATGC
ATG-AACAAGACTTTGTACCCCAACAGCTCTCCACCTTTCTGCTATCTCATCCAAGTCTTCTTCGAAATTTTTAAAAATA
AGATGGCAATGACTGTCTATG----------------------------------AGTACAGGTCTAGTCATAGTGATGG
AACTTCAAAATAATCAATTACTTTTTCTGCATTGATAGTAATCGCTCTTTTAAGTAAAAAAACTAGCGCTTAGT------
--------------------------------------------------------------------------------
--------------------------------TGCTGGCT-----------------CAATGAGCTTTTTAACAGCAGCA
TTTAAACGAGATTTTTTATTTGCTCCATTATTGCGATGCAAAACCCCTTTCTTTACAGCCTTATCAATTTTACTAAATGC
CTCATTGATATTTTGTTGAAGATTAGCCTTTGCTTCTTCACCAGGTTTTTCAAGATAAGAACCAGCTGCAGTTAAACATC
TTTTCATCAAAGTCCTCATGGCAGACTTATAAGATCTGTTTTGCAGGCGATTGCGCTCAGCAATCTGTATTCGCTTCTTC
GCGGAATTGTTATTTGCCACTGAGGCTGAGGAAAGAGTTTTATCAACTTGCTACATTACCGCAGCGAGCTAATTTT----
--------------------------------------------------------------------------------
--------------------------------------------------------------------------------
--------------------------------------------------------------------------------
--------------------------------------------------------------------------------
---------------------------------------------AAAAAACATATTGTCCCAATACAGGACAATTAAAT
AAGCAAGGTCTTAGTTTGTTAAAAGAGTTGAACTCAAAAAGATTGCCTAAAAAGGACCAAATATTAACTTGCACAAACAA
CCTCCAGGACGCAATGACTGC-----------------CCTGGAAAGGATATCCAATAGAAC---TTGCGGAGACGGT--
CAAAAAAAGGCTGTTCTTACAGTAGAAAAAATCCTTGAACGAGTAAAAAAGGATGGGGATACAGCTCTGATTGAATACAC
TAAAAAATTTGATGGATTTGACCCTGATCCCCTTGAGGTTCCTTTAGAAGCAATAGAAAGAGCATGGGAAGAAACTC---
------------------------------------------CAAAGCCACTTCAAGATGCTCTAATTACTGCAAAACAT
AGAATCCAAGACTTCCACCAAAAGCAAATTCCAAAAAATATTCTTTTTAAAGGGATTGAGGGTGAGACATTAGGTAGGCG
ATGGCAACCTGTTCAAAAAGCAGGCATCTATATTCCTGGAGGAAGAGCTTCTTATCCCAGCACAGTTCTTATGAACGCAA
TTCCTGCATCTGTAGCGGGAGTAAAAGAAATTATTATGGTTTCTCCTGGAGGTTCTAATGGTCTTGTGAATCAAACTGTA
CTCGCTGCGGCTTATATCACAGGAATAAAAACAGTTTTTAGGATAGGCGGGGCTCAAGCCATTGGAGCAATGGCATATGG
AACAAACACAATTCCAAAAGTTAATGTAATAAGTGGTCCCGGCAATTTATATGTCACTTTGGCGAAGAAATACGTTTATG
GAGATGTTGGAATTGATGCTCTTGCCGGTCCCAGTGAAGTACTAATTATTGCCGATAATAGTGCCGATGTTCGTCATATT
GCTGCTGATTTACTTGCACAAGCAGAGCATGATCCATTGGCAGCGACAATCTTGCTAACAACTAACTCCGTTCTTGCTGA
AAAGATTGATGATGAAATTATGGAGCAGTTAGAAGAGCATCCACGAAAAGAAATATGTCTTAAGGCACTTAAAGACTGGG
GCCTAATTGTAATTTGCAATGACTTAGAAACTTGTGCAAAGTTAACAGATTACTTTGCACCTGAGCATCTAGAATTATTA
CTAAAAATGCCATATCAGGTGGCGGATAAAATCAATAATGCTGGTGCAATTTTCATAGGCGCTTGGAGCCCAGAAGCTAC
TGGAGACTATCTTGCTGGTCCAAACCACACATTACCAACATCAGGAACTGCAAGATTTAGTGGGGCTTTAGGGGTGGAGA
CTTTCATGAAGAACACTTCAATTATTGAATTTAATAAACAAGCTTTCGATAAGAATAGTAAGGCAATTATTGAGCTTGCG
AATAGCGAAGGACTTCATAGTCATGCGAAGTCAATAGAGATTAGACTCT-------------CTAAATCTTCTGAAGAGA
TTTAACA----CCTGGGGTTCCAGATACAATTTCTCCAACTAATACCTCATCTGCAAGATTAACGAATAAGCCATTTTCA
AGGACACCAGGTATATTATTGATTTGCTTTTCAAGGGTTTGAGGGTCGTTTATACCACCTGCAAAAGTTACATCTAAAAC
CAAATTCCCCTGATCTGTGACAATTGGACCGGCTTTCTTTTGCGCCATTCGAAGCTGACTTACTCCGCCAATTTCGTGAA
T-------CTTATTTTTCACCAATTGCCAAGCTGAAGGCAAAACTTCTACAGGCAGTTTAAAAGTGAGATTTAGAGTCTT
AACAATTTTACTGGAATCAACAACCACTACAAAACGCTCAGCCAAAGAAGCAACAAGTTTTTCTTGAACATGGCAAGCAC
CACCGCCTTTAATTAATTGAAAATTAGAATCAACTTCATCAGCACCATCTATTGCTAAATCAATTTGCGAGACAGCTGAT
AGACCTTGTAAAGGAATGCCAAGTTCAGTTGCAAGGACTTCTCCTTGAAACGAAGTTGTCACTCCAACAATATCTTTGAG
ATGACCTGACGAGATCTTTGCCCCTAAGGCTTTAATCATTAAGGCAGCGGTTGATCCTGAGCCAAGTCCTAGAACCATCC
CATCGTGAATTTGCTCAATAGCTGCTTTAGCAACAGCCTCTTTCATTTGAGTTTGCAAATC-------------------
--TTCCATACTAAAAAAATCCTTGGCGAGACAGTAGCAAAGTTTCTAATTAAAGCCAGGTAACGGTTCAGGCTTTATTGA
AAGTCTTATCTCATGCTCATTCCTTAAAACACTTAAACCAAAAGGGACTCCTATTTCTGATTGTTCAACCTTTTGAAGTA
AAGCCTCTGGATCAAAAATTTCTTTTTCTTCTGCAGAAATAACCAAATCTCCTCTTTTCATTCCAGCTTTTGCTGCCGGG
CTTTCAGAAAGTACTGATTGAACTAATGCACCTGATCTTTCTGGTAATTGAATTATTGAATTAGGGTCGCGATTATGTTC
TTTAGCAATACGAGCGGTTAACGGAACCAGCTGAACACCTAAATAGGGATGAATAACTTCACCTGAGTCTAGCAATTGCG
CGGAAATTCTCTTTGCAAGATTAATTGGTATGGCAAAGCCAAGGCCAGCGCCAGGTCCAGAGCGCACCAAAGTGTTGATG
CCAATAACTTCTCCAGAGGCATTAACTAAAGGCCCTCCCGAATTGCCAGGATTTATTGCTGCATCAGTTTGAATTAAATC
CAAACGTTTATCTGAAAACCCCAGACTATTTATATTTCTATGCAAACTGCTGATTATGCCGAGAGTCACTGTGC---TTT
CTAAGCCATAAGGGGTGCCTAAGGCGATTGCCCAATCCCCAACCTCTAAAGCCTCAGAATTTCCTAGAGGTGCAGGGTTG
AGATCCAAA-------TCTCCGTCTAAACGAACTAAAGCCAAATCTGTAATCTCATCAGTACCAATAACCTTTCCCTCTA
TCTCATATCCATTTGAAATTGTTACAAGCACGTCATCCACTTTCTCAACAACATGTGCATTTGTTAGAACCAGCCCATTG
GTATCAATCAATACTCCTGATCCTTGGCCCCTTTCATGCTCAGGGCCATAAGAGGGTTCACCTAGTAAATCTTTCAGCAA
GGGATCTAGCAATGTTGGATCAAATTGCTCACGTTCAACCAATCTTTCTGTGTCTATACGAACCACTGAATGACTAACAT
TCTTCACGGCATCAGCTACGAAACCATGATTGACCTGATTAGATAAAGCCATCTCTGCAAGAGCAG--------------
--------------------------------------------------------------------------------
--------------------------------------------------------------------------------
--------------------------------------------------------------------------------
----------------------GTTCCTGTCCCAGAAGCAAAATTATGCAAACCAATGCGAGGCAATATCTAGTAAATCT
CATGACCAAACAACTCGCTTGTGAATCTGGCAATTTCAATCACCTTCCTTTGAAGGCAACTCAAACTTTAATCTAATGAT
CTTAGATTTATCTAGATTATAGAAAAGCAAAGTTTATCCAGTAGAATTTTATTGCCTGGCGGTTACCTCCTTTATTGGAG
GCAGGTGCTATCTGGAAGCTG-TCGGGCGAAATGCCCGA-TTAAACCCTGCCTCTTGTCAAATCCAATCGTCACGAGTTT
AAAGATTCTTGCATCCAATACGGCTGCCGATAAGGGTTTAGAAGTTGTTGAGTTGAA-----------ATTTAATCCCCA
CAGCAAACCAATTACA-ATTCAAGTGCAAATC-CA---------------------------------------------
--------------------------------------------------------------------------------
--------------------------------------------------------------------------------
--------------------------------------------------------------------------------
--------------------------------------------------------------------------------
----------------------------------------------------------------------------AAAA
AAACCAAAGA----------------------------------------------------------------------
--------------------------------------------------------------------------------
--------------------------------------------------------------------------------
--------------------------------------------------------------------------------
--------------------------------------------------------------------------------
--------------------------------------------------------------------------------
--------------------------------------------------------------------------------
--------------------------------------------------------------------------------
--------------------------------------------------------------------------------
--------------------------------------------------------------------------------
--------------------------------------------------------------------------------
--------------------------------------------------------------------------------
--------------------------------------------------------------------------------
--------------------------------------------------------------------------------
--------------------------------------------------------------------------------
--------------------------------------------------------------------------------
--------------------------------------------------------------------------------
--------------------------------------------------------------------------------
--------------------------------------------------------------------------------
--------------------------------------------------------------------------------
--------------------------------------------------------------------------------
--------------------------------------------------------------------------------
--------------------------------------------------------------------------------
--------------------------------------------------------------------------------
--------------------------------------------------------------------------------
--------------------------------------------------------------------------------
--------------------------------------------------------------------------------
--------------------------------------------------------------------------------
--------------------------------------------------------------------------------
--------------------------------------------------------------------------------
--------------------------------------------------------------------------------
--------------------------------------------------------------------------------
--------------------------------------------------------------------------------
--------------------------------------------------------------------------------
--------------------------------------------------------------------------------
--------------------------------------------------------------------------------
--------------------------------------------------------------------------------
--------------------------------------------------------------------------------
--------------------------------------------------------------------------------
--------------------------------------------------------------------------------
--------------------------------------------------------------------------------
--------------------------------------------------------------------------------
--------------------------------------------------------------------------------
--------------------------------------------------------------------------------
--------------------------------------------------------------------------------
--------------------------------------------------------------------------------
--------------------------------------------------------------------------------
--------------------------------------------------------------------------------
--------------------------------------------------------------------------------
--------------------------------------------------------------------------------
--------------------------------------------------------------------------------
--------------------------------------------------------------------------------
--------------------------------------------------------------------------------
--------------------------------------------------------------------------------
--------------------------------------------------------------------------------
--------------------------------------------------------------------------------
--------------------------------------------------------------------------------
--------------------------------------------------------------------------------
--------------------------------------------------------------------------------
--------------------------------------------------------------------------------
--------------------------------------------------------------------------------
--------------------------------------------------------------------------------
--------------------------------------------------------------------------------
--------------------------------------------------------------------------------
--------------------------------------------------------------------------------
--------------------------------------------------------------------------------
--------------------------------------------------------------------------------
--------------------------------------------------------------------------------
--------------------------------------------------------------------------------
--------------------------------------------------------------------------------
--------------------------------------------------------------------------------
--------------------------------------------------------------------------------
--------------------------------------------------------------------------------
--------------------------------------------------------------------------------
--------------------------------------------------------------------------------
--------------------------------------------------------------------------------
--------------------------------------------------------------------------------
--------------------------------------------------------------------------------
--------------------------------------------------------------------------------
--------------------------------------------------------------------------------
--------------------------------------------------------------------------------
--------------------------------------------------------------------------------
--------------------------------------------------------------------------------
--------------------------------------------------------------------------------
--------------------------------------------------------------------------------
--------------------------------------------------------------------------------
--------------------------------------------------------------------------------
--------------------------------------------------------------------------------
--------------------------------------------------------------------------------
--------------------------------------------------------------------------------
--------------------------------------------------------------------------------
--------------------------------------------------------------------------------
--------------------------------------------------------------------------------
--------------------------------------------------------------------------------
--------------------------------------------------------------------------------
--------------------------------------------------------------------------------
--------------------------------------------------------------------------------
--------------------------------------------------------------------------------
--------------------------------------------------------------------------------
--------------------------------------------------------------------------------
--------------------------------------------------------------------------------
--------------------------------------------------------------------------------
--------------------------------------------------------------------------------
--------------------------------------------------------------------------------
--------------------------------------------------------------------------------
--------------------------------------------------------------------------------
--------------------------------------------------------------------------------
--------------------------------------------------------------------------------
--------------------------------------------------------------------------------
--------------------------------------------------------------------------------
--------------------------------------------------------------------------------
--------------------------------------------------------------------------------
--------------------------------------------------------------------------------
--------------------------------------------------------------------------------
--------------------------------------------------------------------------------
--------------------------------------------------------------------------------
--------------------------------------------------------------------------------
--------------------------------------------------------------------------------
--------------------------------------------------------------------------------
--------------------------------------------------------------------------------
--------------------------------------------------------------------------------
--------------------------------------------------------------------------------
--------------------------------------------------------------------------------
--------------------------------------------------------------------------------
--------------------------------------------------------------------------------
--------------------------------------------------------------------------------
--------------------------------------------------------------------------------
--------------------------------------------------------------------------------
--------------------------------------------------------------------------------
--------------------------------------------------------------------------------
--------------------------------------------------------------------------------
--------------------------------------------------------------------------------
--------------------------------------------------------------------------------
--------------------------------------------------------------------------------
--------------------------------------------------------------------------------
--------------------------------------------------------------------------------
--------------------------------------------------------------------------------
--------------------------------------------------------------------------------
--------------------------------------------------------------------------------
--------------------------------------------------------------------------------
--------------------------------------------------------------------------------
--------------------------------------------------------------------------------
--------------------------------------------------------------------------------
--------------------------------------------------------------------------------
--------------------------------------------------------------------------------
--------------------------------------------------------------------------------
--------------------------------------------------------------------------------
--------------------------------------------------------------------------------
--------------------------------------------------------------------------------
--------------------------------------------------------------------------------
--------------------------------------------------------------------------------
--------------------------------------------------------------------------------
--------------------------------------------------------------------------------
--------------------------------------------------------------------------------
--------------------------------------------------------------------------------
--------------------------------------------------------------------------------
--------------------------------------------------------------------------------
--------------------------------------------------------------------------------
--------------------------------------------------------------------------------
--------------------------------------------------------------------------------
--------------------------------------------------------------------------------
--------------------------------------------------------------------------------
--------------------------------------------------------------------------------
--------------------------------------------------------------------------------
--------------------------------------------------------------------------------
--------------------------------------------------------------------------------
--------------------------------------------------------------------------------
--------------------------------------------------------------------------------
--------------------------------------------------------------------------------
--------------------------------------------------------------------------------
--------------------------------------------------------------------------------
--------------------------------------------------------------------------------
--------------------------------------------------------------------------------
--------------------------------------------------------------------------------
--------------------------------------------------------------------------------
--------------------------------------------------------------------------------
--------------------------------------------------------------------------------
--------------------------------------------------------------------------------
--------------------------------------------------------------------------------
--------------------------------------------------------------------------------
--------------------------------------------------------------------------------
--------------------------------------------------------------------------------
--------------------------------------------------------------------------------
--------------------------------------------------------------------------------
--------------------------------------------------------------------------------
--------------------------------------------------------------------------------
--------------------------------------------------------------------------------
--------------------------------------------------------------------------------
--------------------------------------------------------------------------------
--------------------------------------------------------------------------------
--------------------------------------------------------------AAGATGTCTCACTAGATG
ACTGCGCACAATTTAGTGAACTGATAAGTGAGACTATTGAACTCTCGAAATTAATCAATGAACCTTATCTGCTAGAAATT
AGCAGTCCAGGTTTAGGGGATTTGCTTCAAACT--GATAAAGACTTTAAAACTTTCAAAGGGTTCCCCATTGAAGTACTC
TTTA--------AAAATAACGAAAACACAAAACTTACTAAAAGTGGACTACTGCATGAAAGATCAAAGGAATACTTGCTA
ATAAATATAAAAGGGAGAATCAGCAAAATCCCTAGGGAAGATGTAATAACAGTTCAATTGACAAGCCCTACAGGCTAATC
AATCAAAACACAATCTTCTCA--GCAAAAAAC--------CAAATTTCTTTATCCCAGCCTCGATGGCACTAGTTCTTCT
CCCTGGACTCAATAACCTGATCGACGACATAAGTGAGGAGAAAAAGCTCCCTGCTCAGGTCGTTGAGACTGCTCTTAGGG
AAGCACTCCTAAAAGGTTATGAAAGATATAGACGAACCCTCTATCTAGGGATTAATGAAAACCCCTTCGAAGAGGAATAC
TTTAGTAATTTTGATGTTGGACTGGATCTTGATGAAGAAGGTTATCGAGTATTAGCAAGCAAAATCATTGTTGACGAAGT
TGAGAGTGAAGATCATCAGATCGCTTTATCTGAAGTCATGCAAGTTGCTGAAGATGCTCAAATAGGAGACACAGTAGTTC
TAGATGTAACTCCTGAGAAAGAAGAGTTTGGAAGAATGGCAGCTGCAACAACTAAGCAAGTCCTTGCTCAAAAGTTGCGA
GATCAACAGCGAAGAATGATTCAAGAAGAATTTGCAGATTTAGAAGATCCTGTCCTAACTGCTCGAGTAATTAGATTCGA
ACGTCAATCAGTAATCATGGCAGTCAGTTCAGGGCTAGGCAGACCAGAAGTTGAAGCGGAGCTCCCTCGCAGAGATCAAC
TGCCAAACGATAATTATCGCGCAAATGCAACTTTCAAAGTATTTCTAAAAGAAGTAAGTGAAACACCCAGGCGAGGTCCT
CAATTATTTGTTAGTAGATCTAACGCTGGTTTAGTAGTTTATTTATTTGAAAACGAGGTACCAGAAATCCAAGAAGGGTC
CGTCAGGATAGTAGCTGTGGCTAGAGAAGCTAATCCTCCAACACGAGCTGTCGGACCCAGAACAAAAGTCGCTGTTGATA
GCATTGAAAGAGAAGTGGACCCAGTAGGCGCATGCATAGGTGCAAGAGGATCCAGAATTCAGCAAGTAGTTAATGAACTG
AGAGGAGAAAAAATAGATGTGATTCGCTGGTCTGCAGACCCAGTCCAATACATTTCTAATTCGCTCAGTCCTGCAAGAGT
TGAAGTTGTAAGGCTCGTTGATCCAGAAGGGCAGCATGCGCATGTCTTAGTGCCCCCTGATCAACTTAGTCTTGCAATTG
GAAGAGAAGGTCAAAATGTTCGATTAGCAGCAAGACTTACTGGCTGGAAAATCGATATTAAGAATTCACAAGAATATGAC
CAAGAGTCTGAAGATTCAGCAGTTGCTGAACTGATCTCTCAAAGAGAAGAAGAAGAAAGTCTGCAAAGAGAAGCTGAAGA
AAGATTGGCTGCAGAACAGGCTGCTAGGGCAGAAGAAGATGCCCGACTAAGAGAGCTTTATCCTCTTCCAGAAGATGATG
AAGAGAATATAGAAGAAAGT--------------------------------------ACAAC-TGAATTAGAAGAGCTT
CCAATAAGTGAAAATGAAGAAGC---------------------------------------------------------
--------------------------------------------------------------------------------
--------------------------------------------------------------------------CAAACA
AAATGAAGGATTGAGTAATGAACAAAGCCCCGAGGATGGACCCCGGTGAACCAAAAAA--CC-GTCCTGCGTCGCTGTGT
TGCATGTCGAAAATTAATCGACCGCCAACAACTTTGGAGAGTGACAAGAGACCATCAGGGCGGAGTAGTCCTCGACGAAG
GCATGGGTCGCTCAGCTTATCTATGC---CCTAATGAGGCCTGCCTCGAAGAAGCTTTGCGGCGCAAACGTCTCCAAAAA
GCACTCAGATGTCAGGTACAGATGAGTATTTTAGAGGTGCTGCAAAATCGTTTAAATAGCTGCAATGATGCAAGCTCTGA
GGCAATATGAGTAATAGCCCCACCTT-TTAGAAGGTTCCAAAAACACATGGCCAGGACTTACTG-------GAGAACTTA
ATGACCAGCAGCGGCAAAATCAGAATCTATGAGCTTTCTAGGGATTTAAACCTGGAAAATAAAGACGTGCTCAATGCTGC
TAAAAAATTATCAATACCAGCAAAAAGTCATAGCAGCTCAATAAGCAATGCAGAAGCAAACGAAATCAAAGCATTCCTAA
AT------------------------------------------------------------------------------
--------------------------------------------------------------------------------
------------------AAGCAATCAAATCAGTCTATAAATAAC------AAAACCAAGCAAAACTCAAGCAAAGAAAT
CCTTTCTCTAAAA--AAAGCTGGCTCAAAACCTATTAAAGATGAAATAACTAAG---AAGAAAGCAAAT-----------
--------------------------------------------------------------------------------
--------------------------------------------------------------------------------
--------------------------------------------------------------------------------
--------------------------------------------------------------------------------
--------------------------------------------------------------------------------
--------------------------------------------------------------------------------
--------------------------------------------------------------------------------
--------------------------------------------------------------------------------
--------------------------------------------------------------------------------
--------------------------------------------------------------------------------
--------------------------------------------------------------------------------
--------------------------------------------------------------------------------
--------------------------------------------------------------------------------
--------------------------------------------------------------------------------
--------------------------------------------------------------------------------
--------------------------------------------------------------------------------
--------------------------------------------------------------------------------
--------------------------------------------------------------------------------
--------------------------------------------------------------------------------
--------------------------------------------------------------------------------
--------------------------------------------------------------------------------
--------------------------------------------------------------------------------
--------------------------------------------------------------------------------
--------------------------------------------------------------------------------
--------------------------------------------------------------------------------
--------------------------------------------------------------------------------
--------------------------------------------------------------------------------
--------------------------------------------------------------------------------
--------------------------------------------------------------------------------
--------------------------------------------------------------------------------
--------------------------------------------------------------------------------
---------CTCCCTCCTAAAGCCTCTGCTGAGAGTCAATCATCAAAACCAAGAATTGAAACTTCTAAAGCACCTGTTGC
TCCAATTAAACCTATAAAAGAACCGGTTCAAAAAGCCAATACTTCAAATCAATCTAAGGGTGTAATTAATAATTTAATTC
AACCTCAAAAACCTTCCCCTCTTCAACCTAAGCAACCGAAAAGCATTCATCTAGAAAATAATGCATCTAAACAAAATATT
GAAGATAACAATAATTTTCAAGAAAGGAGCCCTCGCACGCAGCTAGTCCAAAAACCGCCATTACCCACTAAAAATAATGA
GCCCCCTCAACAGAAAACAAGTATTCCCAAACGGCCTATTACACCCCCAGCGCGACCAAGCAAACCTATTCTAGACAACA
GGTCTAGTGTTAAATCACGACCAATCATTGAAGCCCCACGCAAAAAAACAGGACCAGATAGAAATTCTCCTGTTCAACCA
CGAACACAAAACAACCAAAACCGTCAACGAATCCCTAACAAACCTGGGAAGCCTCCTTTAAGAGGAAACCCTCCTGTAGA
GCTTGTTGGTGCCCCGATACGAAGAAGTAATAAGCCTAACAACAATGTCAAAGGGCCAAGAGATGGAGGCTATCGGCCAG
GTCCACCAAATAGAAATGATCCTTCAAATCAACAAGGTCACGTAAAACGAGATATCAAAGCTCCAATTCGTCAACGCCCA
GGAATGCCACCAGGCATGAGAAAGCCTGTCGCTCCTGGAGAGCTAATGCAGCTTCAGAAGCCAACGGGAAGGTCTCAACC
TCCTGCCCCCCGAAGAGTAGGAGCACCTGCACCACCTTCCCAACGTGCAGATAGCACTAAAG------------------
--------------------------------------------------------------------------------
--------------------------------------------------------------------------------
--------------------------------------------------------------------------------
--------------------------------------------------------------------------------
----------------------ACCGACAAGGAAAGTCGCCAGGGGCAAAGCAACCTGTCAATAGACCAACCCCAGCA--
-----------------------------------ACCGCAC------CCAAAAAGCCTTCTCACAGGCCTCCAGG----
--TTCTGGTCCAACCAAAAGAAG---------GTCTGATTGGGATGATGCGGCCAAATTAGAAGCTTTAAGGAATAAAGC
CCCTCAAAAGCAACGTCAAAAAGTTCACATTATTGGAGAAAATGACGATGCCTTAACTACTGAAACGAGCGGTTTTGCAG
CTGAGCAGGAAGCTATGGTTCTTTCTGCAAGCCTCGCCCGACCTGCAAAGCCAAAATCGACAAAGAAATCCAATTCTAAA
GCAACTGTCGTAACCAGAAAGCGTAAAAAAGAGTCCACCAGACAAAGACAAAGAAGAAGAGCAATGGAACTTCGAGCTGC
TCGTGAGGCAAAGCAAGTTAGACCTGAAATGATCATTATTCCAGAAGGTAATCTCACAGTTCAAGAACTTGCAGATAAGC
TCAGCGTTGAAAGCTCTGAAATCATCAAATCACTATTCTTTAAAGGAATAACAGCAACAGTCACGCAATCATTAGATCTA
TCCACTATCGAAACAGTTGCAGAAGAATTTGGTGTCCCAGTATTACAGGATGACATAGAAGAAGCTGCAACTAAAACAGC
TGAGATGCTCGATGAAGCAGACAAAGATCACTTAATCAGACGACCACCTGTAGTGACAGTTATGGGCCACGTTGACCATG
GCAAGACAAGTCTTCTGGATGCAATACGTAAAGCAAGAGTTGCCAGTGGCGAAGCGGGGGGAATTACGCAACATATAGGC
GCATATCAAGTTGAGCTAGAACATGAGAAGAAAAAGCGAAAGCTGACTTTCCTCGATACTCCTGGCCACGAAGCATTTAC
AGCGATGCGTGCAAGAGGAACAAAAGTGACCGATGTGGCTGTTCTTGTTGTTGCTGCAGATGACGGTGTACGGCCACAAA
CCCTAGAGGCAATAAGCCATGCTCGTGCTGCGAAAGTACCCATCGTTGTAGCCATAAATAAGATTGACAAAGAAGGTGCA
TCTCCTGATCGTGTCAAACAAGAATTATCTGAACAAGAATTAGTTGCGGAAGAATGGGGTGGAGAGGTAGTAATGGTACC
TGTCAGTGCCATTAAAGGAGAAAATATCGACAAGCTCTTAGAGATGGTTTTACTGGTAACTGAAGTAGAAGACTTACAAG
CAAATCCAGATCGACTCGCCAAAGGAACTGTGATTGAAGCTCACCTTGACAAAGCCAAAGGACCAGTTGCAACACTATTA
ATTCAAAATGGAACTCTTAAATCTGGAGATGTTCTTGCTGCAGGGCCAGTACTTGGAAAAGTACGAGCAATGGTAGACGA
AAATGGCATACGTCTAAAAGAAGCTGGTCCCTCATGCCCAGTAGAAGCACTTGGCTTTAACGAAGTACCTACAGCAGGAG
ATGAATTTGAGGTTTATCCAGATGAAAAATCAGCAAGAGCAGTAGTTGGCGATAGAGCATCTGACGCTCGTGCAACACGA
CTTGCCCAACAAATGGCCTCAAGGCGCGTATCACTTTCTTCAATGTCAGGCCAAGCCAATGAGGGAGACTTAAAAGAATT
AAACATCATACTCAAAGCCGACGTACAGGGAAGTATAGAAGCCATATTAGGCTCACTCGAGCAACTCCCTAAAGACGAGG
TACAAGTAAGAGTATTACTATCTGCACCAGGAGAAGTAACAGAAACAGATGTAGACCTCGCGGCCGCGTCTGGAGCAGTA
ATAGTAGGCTTTAACACCTCAATGGCTTCTGGTGCCAAAAAAGCAGCAGATGCTAATAGTGTTGATGTTCGAGATTATGA
GGTTATATACAAGCTGCTAGAAGATATTCAACTAGCAATGGAAGGCCTATTAGAACCTGACATGGTCGAAGAAAGTCTTG
GAGAAGCTGAAGTCCGAGCCATCTTCTCTATTGGGAAGAGTGCAGTGGCAGGCTGCTATATCACCAATGGTAAATTGCAA
AGAAATTGCAAAGTTCGAGTCAAAAGAGGTTCTCAAATAGTTTTTGAAGGAGATCTTGATTCATTGCGTCGAAACAAGGA
TGTTGTCAAAGATGTCGGCAGTGGATTTGAATGTGGCGTAGGTTGCGATAGATTCGCGAATTGGAAAGAGGGGGATATTA
TTCAAGGCTATAAGCTGGTGACAAAACGTCGCACAC----TAGGCCCGTAAAGAACTATTTGCCTCTGATTTACCTTGTC
TAGCCGTAGAGAGCCGATTTTATGGATTCAACTCTTAGCGGTTGGTTTTATACCTCTTGAGTGCTTATTCCTGAGGCTAA
TTCTTGCAGGAGCTCAGCCAGGACCTTTCCCTGAATTTCAAAGAATAATTTTCACTGGAATCTCCATAATCCTGCCCACA
ATTTATTTCTTTCAACGACCGCCAGACTGGGGGTCCCTTCTAATATTGAAGATACCCATTGAGCATCGGTCAAAACTACA
ACTTCAACTCAGCACTGTTCAAAAGCATATAATCCCCCGTATAGCCCTTTGGGGAGGTGCAGTATTACTGACAATTGTTT
TTTGGCAAATTGATAAATCCGCTTTAGTTATAAATGAAATCTCACCTTTCCAAAGTAATTCAAGAATTGTCATTCTCCTC
AAGGCAATGCCTCTTCTCTCCTTAATTCTCTGGCAATGGCATCAGATTTGCCAAAGTATTTGGCTATTGGCCATATCCGA
AGAAGAATTAAACAAAATTGAGTTTTTAACACCTACTGAGATTCTTCAATCAAGATGCTGCGTTGGATTTGGCTTTTTAC
CAGTTAAGCAAATAGATTTTTCAGCTTCAATCACTTCTTCGTCTATCAAAAATAGTAAGCAAGCCAAGCA----------
--------------------------------------------------------------------------------
--------------------------------------------------------------------------CCAAAA
AAGCAGTTATTTGAATCCCAAGATCCCCAAAAAGGACGCTATCTCCACTAATCAATCTGATGATCATGATTACCAAACCA
ATGCCAGCAGACCCAAGCAATGAAATCCAAAGGATCCGACGAATCCCTAGGAATGGATTTCTAGACTCTTTTAAGAGTTT
TTTGCGAACTTTTGGATCTAATGTCAAAGTCAGTTTGCGAAGGTT-----ATAACAGGAAAGATGAAGGCTAAAGCAATA
AAGTT----GTGCAGGGGAGGGTTAAGCCGGTGTAGCTCAGGGGTAGAGCAACTGATTCGTAACCAGTAGGTCGATGGTT
CAATTCCATTCACCGGCACTTTATT
=
> 1:209124-216596 + /Users/awi025/Geneious 2019.1 Data/temp/export-94folder/BX548174.gb
TATAACTTCAAA-ATATTCAAATGAATTTGATCATTCGCCCAAGAAGATTGAGAAGGACAGACGCAATA-----------
--------------------------------------------------------------------------------
--------------------------------------------------------------------------------
--------------------------------------------------------------------------------
--------------------------------------------------------------------------------
--------------------------------------------------------------------------------
--------------------------------------------------------------------------------
--------------------------------------------------------------------------------
--------------------------------------------------------------------------------
--------------------------------------------------------------------------------
--------------------------------------------------------------------------------
--------------------------------------------------------------------------------
--------------------------------------------------------------------------------
--------------------------------------------------------------------------------
--------------------------------------------------------------------------------
--------------------------------------------------------------------------------
------------------------AGAGAGATGGTAAGAGAAAACCATCTGCATCCTCAAGATTTTATATATCCACTGTT
TATTCACGAAAAG---GATTTCCAAGAAGAAATATCTG------------------------------------------
-------------------------------------------CAATGCCTGGTATTTATAGATGGGACATGAATGGATT
AATTAAGGAAGTTTCTAGAGCCTGGGAATTAGGTATTAGATGTATTGTACTTTTTCCAAAAATTGACGATAGTTTAAAAA
CAGAAGACGGATCAGAATGTTTCAATGAAGCTGGTTTAATACCTAAGGCTATTCGAATATTAAAAAAAGAGATCCCTGAG
ATGGCAATTATGACTGATGTTGCCTTAGATCCCTATTCATGTGATGGACATGATGGCTTGGTTGATGACAATGGAAAAAT
ATTGAATGATGAAACCATTGAGATTCTGAAAAAACAGGCTATTACTCAAGCAAGAGCGGGAGCAGATTTTATTGGTCCAA
GTGACATGATGGATGGGAGAGTTGGAGCTATAAGAACTGCTTTGGATATTGAGGGATTTAGCGATGTGGGAATTATTAGC
TATACCGCAAAATTTTCATCTGCTTATTATGGTCCTTTTAGAACAGCATTAGATTCTGCCCCGAAAGAGAATAATAGGAA
AATAATTCCAGATAATAAATCAACATATCAAATGGATCCTGCTAACTCTAGGGAGGCTTTAATTGAATCGGCATTAGATC
AATATGAGGGTGCAGATATTTTGATGGTTAAGCCTGGTGTCTCTTATCTAGACATAGTTTATCGGCTGAGTACTTTTTCA
AATAAACCAATAGCTGCTTATAACGTGAGTGGAGAATATTCAATGGTAAAGGCTGCTGCTATGAAAAATTGGATTAATGA
AAAGGATATTGTTTTAGAAACATTGCTTAGTTTTAAAAGAGCAGGGGCAAAATTAATACTCACCTATCATGCTTGTGATG
CATCAAAATGGTTGAATGAGAAG---------------------------------------------------------
--------------------------------------------------------------------------------
--------------------------------------------------------------------------------
--------------TAAA---AACTCATTAAAGTTAAAAAATT----T-GTTTATTCTTATATAAATAT--T--ATTAAT
TATTTTGCTTTTAAAAAGTTCAAAAGGTGTCCAAAGAATCGGACATATTGCACTTAGAGTAGAAAATCTAGATAGAGCTA
AGTCTTTTTATTTGAATTTAGGTATGCAATTAATTTGGGATGATAAAGATTGGTGCTATCTGGAGGCTGGTAAAGGGAAA
GATGGACTTGCTTTATTGGGGACTAGTTATAAAGCAGCTGGTCCACATTTTGCTTTTCATTTCGAAGATAAAAAGGAAGT
GGAAAATATTTATTCAGATTTAAAAAAATCTGGAGTGAAAGTTGCACCTATTCATGAACATCGAGATGGAACGGCTTCTT
TTTATATGCAAGATACAGAAGGTAACTGGCTTGAAATGCTTTATGTTCCTGCCGGTGGGATTAAATCAAAT-ATTTGATT
A-TTTCGATTGAATGATAGA------GAAAAGT------CATTATAAAAATTCATCCGCTCATAGATCACTTT--CAGAA
GAATCTATAAGTCTTTTAGAATGGGATAATTTAAAAATTCAGCTCTCCTCTTTTGCTTCTAC----AAAAATGGGAGAAA
ATGCAATATTAGAGTCTGAGATTCCTACTGAATATGAAATTTCCAGAAGATTATTGCAAGAAACTATCGAAATAAATGAG
TTAGAAAAGACCTTAGATAAATCTATTAGTTTTTCAGGTGTATTTGATATAAGTAAAAATATTGAGATTTGTTCAAAAGG
AGGGGTTATTAATTCT---TCTGAATTATTAGAAATAGCAGAAACAATATCTGCGGCAAAAGATTTAAAAAAAATACTCT
TAGATTTTGAGGCAAGACCTTTTATTTCTTCTTTTTTAAATCGTTTAATTGATCATAATCAAATTGAAAAAATTCTAAAA
AATGGTATTGAATCAAATGGTAGAATTTCCGATCGAGCTAGTCAGAAATTAGCTAATCTTAGACAAGATTT--ATTATCT
AAGAAATCAGAAAGAAGGATATTAGTAGATAAATTTATTCAAAAAAATATTAATTATATTCAAGATACTATTATTGGTGA
TAGATATGGGAGACCTGTTGTAGCTATAAAAGTACAATTTGGTGAGAAATTCAAAGGTATAATTCATGATTCTTCTGCAT
CAGGAAATACCATATATTTGGAGCCAGAATCTATTGTATTTAAGGGTAATAAAATTGCTTCAATGGAAGCCAGAGTAGCA
GGAGAAGAATTTAAATTATTAAAAGAATGGTCACAAATTGTTAGTGATAATGATA----AAAGCCTTATTGAAATGTCAG
ATATTCTATTGAGAACTGAGCATGCTCTTATACGTTCAAGATATTCAAATTGGATTGGAGGTAATGCTCCAATTGTT---
------GAGAATAATCCAATAGTTAATTTAATAGGTTTTTCGCATCCTCTTTTGATTTGGGAAA------ATAAAAAAAA
AGAAGCTCCCAAACCAGTATCTATAGATTTTCATATAAATAGAAATACTAAGGTAGTAGCCATAACGGGTCCTAATACTG
GAGGCAAAACTGTTGCTTTAAAAGGTCTTGGAATAGCATTATTAATGGCTAGATCGGGATTATTTATTCCATCAATAAAA
AATCCAATTATCCCTTTTTGTCCAAATATATTTGTGGATATTGGTGATGATCAATCCTTGGAGGGAAATCTATCTACTTT
CAGTGGGCATATTTTGCGTATTAGAAATATTCTGGAATCTCTTAATAATAAAAAGGGGCTATCAG---------TTGTTT
TATTAGATGAAATAGGATCTGGGACTGATCCCTCTGAAGGTACCGCTCTTGCAATCGCATTACTAAAAGAATTCGCAACC
CTATCTGATATAACTCTAGCCACAACTCATTATGGTGATATAAAAGCTTTAAAATATAGTGACGATAGATTCGAAAATGT
TTCAGTTGCTTTTGACGAAGAATCTTTCAAGCCAAGGTATACTTTGAACTGGGGAATACCTGGAAGAAGTAATGCCTTAT
CAATTTCAAGGAGAATTGGGATTGATGAAAAAATACTCAATGAAGCTGCTAATTATTTAAAACCGAAAGAAGTTGAAAAT
ATAAATAGTATTATTAAAGGGCTAGAAGATGAGAGGATAAAGCAACAAAATTCGGCAGAAGAGGCTGCTGAACTTATAGC
TAGAACAGAAATATTGCATGATGAAATAAAGAGTAATTATGAATTTCAAAAAAATAATGCTGAAAAAATAC--AGGAAAG
TGAAAAACAAAAATTATCAAAATACATAAGAGCAGCTAAAAAAGAGGTTATTAATTTGATTAAGAAATTAAAAGACCAAA
ATGCAAATGGAGAAGATTCTAGATTAATTGGAATTAGGCTTAAAGAGATTGAGAAGGAACATTTAACTCAAACAA-----
ATATCAATAAAGAAATTTCTTGGAGCCCTAAAATAGGAGATTTTATAAAA------------------------------
-----------------------------------------------ATTAAAAGTTTAAATAGTACTGGTCAAATAATT
GATATAGATCGAAAAGCAAGATCTTTCGAGGTTAAATGTGGATCATTTAGAAGTACATTATTAATTAACGAATTTGAAGG
TCTTAATG-------------------------------GGGAAAAACCCAATTTCAAAAATTCTAAAATTCAAATAAAT
TCTGTAAGAGAAGATTTTTC-------------TTTTTCTAAAATTAGAACAAATAAAAATACCATAGACGTTAGGGGTA
TGAGAGTCCATGAAGCAGAAATAATAATTGAGGAAAAAATTAGAAAGTTTCATGGACCACTTTGGATAGTTCATGGAATT
GGAACTGGAAAATTAAAAAAAGGATTACTTATCTGGCTATCTAGTTTGCAT---TATGTCGATAAAGTTGAAGATGCAGC
AACTAATGAAGGAGGATCTGGTTGCAGTATTGCGTGGATAAAATAAAATCTATAAGTATCTATAAAAAAATCATTCAAAA
AACTTTTAA-----------------------------------------------------------------------
--------------------------------------------------------------------------------
--------------------------------------------------------------------------------
--------------------------------------------------------------------------------
--------------------------------------------------------------------------------
--------------------------------------------------------------------------------
--------------------------------------------------------------------------------
--------------------------------------------------------------------------------
--------------------------------------------------------------------------------
--------------------------------------------------------------------------------
--------------------------------------------------------------------------------
--------------------------------------------------------------------------------
--------------------------------------------------------------------------------
--------------------------------------------------------------------------------
--------------------------------------------------------------------------------
--------------------------------------------------------------------------------
--------------------------------------------------------------------------------
---------------------------------------------------G----------------------------
--------------------------------------------------------------------------------
----TGCAATTTATTGATCAAGCAAACATTATTCTCAAAGCTGGTAAAGGCGGCAATGGAATAGTTTCATTTAGAAGAGA
AAAATTTGTTCCGGCCGGTGGCCCTTCAGGAGGTAATGGAGGTAAGGGTGGTTCAATAATCATTATCGCTGATAATAATC
TTCAAACACTTTTAGATTTTAAATTTAATAGAGAAATATTTGCTAAAGATGGTTTCAAGGGAGGTCCAAACAAAAGATCT
GGAGCTTCAGGAGAGAATACAATCCTAAAAGTTCCTTGTGGAACAGAAATTAGAGATTTTAATACTGGTATTATCCTGGG
TGATTTAACTGAGGATAAGCAAAGTTTAACTATTGCTCATGGAGGGAGAGGCGGACATGGAAATGCTTATTATTTAAGTA
ATCAAAATAGAGCTCCGGAATCTTTCACTGAGGGAAAAGAAGGAGAGATATGGGAGGTGCAATTAGAATTAAAACTTCTT
GCTGAAGTGGGTATTATAGGTCTTCCTAATGCTGGGAAGAGTACTTTAATTTCTGTTTTATCATCAGCAAGACCAAAAAT
CGCAAACTACCCTTTTACAACTTTGATCCCTAATTTAGGTGTAGTAAGAAAAGCTGATGGGAATGGGTGCCTTTTTGCGG
ATATTCCTGGTTTAATATCTGGAGCTGCTGAAGGAGTAGGATTGGGACATGATTTTTTAAGACATATTCAAAGAACTAAA
ATACTTATTCATTTGATTGATTCAATTGCTGAAAATCCTATTCGTGATTTCGAGATAATTGAGAAAGAATTAAAACGATA
TGGAAGTGGTCTTTTAAATAAAGAAAGAATAGTTGTACTTAATAAGATGGAACTTGTAGATGAAAATTATTTGCAAACAA
TTACAAAAAAGTTAGAAAATTTATCTAAGAAAAAAGTTTTAGTTATTTCTTCATCTTTACGAAAAGGTTTATCTCCACTA
CTTTCTGAG----GTTTGGAAGA------GAATTTAATTTTTTGGAAATATTATTTTATTAATCA-AATTACTTGATTTA
ATTTAGGAAATTAGCCATAAAT-TAGATATTGCCTTTAATAAACTTATGAATTTTTATAGTTGCTTTGATCAACAAGGAC
AAATAATCGCCAGGTGCCAGACTATCCAAGATATTCAAGTTTTAAAGAAAATGGGAAGACCGATAGTAGAAGTAAAAGAA
ATGAAGAATGAAGAATCTGTTGTCTGTTCATTAACTGGAAGTCCATCTGATTTCAACATGGAT-----------------
----------------------------TATTAATAAAAAAATAAAAAATAAA---------------AAATAAAAAATA
AAAAATAAAAAATAAAAAATAAAAAATAAAAAAGGAAAGGGGCTAATAAAGCCCCTATTAT--TTTTTA-----CATTTT
TAA--AATTAAAAA---TTAATCGTCATAAACTAAACATTCAGGTTCGTCTGGATTTGCATCGCAGAATAACTCTAATGC
ATTCGGATCATGCTTATCTTCAGGATGATGATCCTTATATCCTTCGAGATCTTTTAATTCTTCAGTTAAATGTCTGACCT
TTGGAAGATTTCCCTCTTCTTTTGCAGAGGCGATTTCCGATTGATCTTTTTGAATGTGTTCGTCAATGGATTTCTT----
----TTTCAGTTGTTCATACTAAAGTAGATATCTATAACATAGTTAATTTGAATTGATTTTGCATCATGTACTTTTAAAG
TTCGTGTTCATTACAACATGAAATATGTAAATCAATAATTATTTTAAAAAAAAATCTACTTTGGAA--GTGATTGCATTA
TTTCCTTTAAAGAAGGAAGAACTGG-------------------------------------------------------
--------------------------------------------------------------------------------
--------------------------------------------------------------------------------
--------------------------------------------------------------------------------
--------------------------------------------------------------------------------
--------------------------------------------------------------------------------
--------------------------------------------------------------------------------
--------------------------------------------------------------------------------
--------------------------------------------------------------------------------
--------------------------------------------------------------------------------
--------------------------------------------------------------------------------
--------------------------------------------------------------------------------
--------------------------------------------------------------------------------
--------------------------------------------------------------------------------
--------------------------------------------------------------------------------
--------------------------------------------------------------------------------
--------------------------------------------------------------------------------
--------------------------------------------------------------------------------
--------------------------------------------------------------------------------
--------------------------------------------------------------------------------
--------------------------------------------------------------------------------
--------------------------------------------------------------------------------
--------------------------------------------------------------------------------
--------------------------------------------------------------------------------
--------------------------------------------------------------------------------
--------------------------------------------------------------------------------
--------------------------------------------------------------------------------
--------------------------------------------------------------------------------
--------------------------------------------------------------------------------
--------------------------------------------------------------------------------
--------------------------------------------------------------------------------
--------------------------------------------------------------------------------
--------------------------------------------------------------------------------
--------------------------------------------------------------------------------
--------------------------------------------------------------------------------
--------------------------------------------------------------------------------
--------------------------------------------------------------------------------
--------------------------------------------------------------------------------
--------------------------------------------------------------------------------
--------------------------------------------------------------------------------
--------------------------------------------------------------------------------
--------------------------------------------------------------------------------
--------------------------------------------------------------------------------
--------------------------------------------------------------------------------
--------------------------------------------------------------------------------
--------------------------------------------------------------------------------
--------------------------------------------------GATGATTTGATTAGGATTTAAAGGGAATAA
TGCTTTGTAATAATCTTTTTTCCATTCAGAGTCAAAACATGTTTCAGAAACCTTAGTTAATTTAAAAAACCTTAATCTCC
ATTTAATAATATTTCTAAAATCTGAAATTTCTTTTTCAGTACATTTAAAAAGTTGCCTATATATTAATTCCCAACGAATA
ATTGTTGGAAATAAATAGATATCTGCATAAGTTAAATCTTCTCCACAAATCCAATTACCTACATTCTTATCAAATTTTTT
TTCTATTATAGTTAAAGCCTCAAAAAGGTTCTTACTTGCTTTTTCATAAGAGATCTGATTTCTGGCAAATCCGCATTTAT
AAACACCATTGTTAATGTCAGAATGAATT-ATTTCTAGTAAATCTTGATCGCATTTTCTTATT-----TGAAGTGTTTTT
TGAGAGGAGTCTACTTT-------TATTGA--GTTCAGAAACTTTACTATT---------TCAGAACTTTCA--------
--------------------------------------------------------------------------------
--------------------------------------------------------------------------------
-------TTAGATAAGA-TATTAATCTGA--------TCATTTTGAAAATTAAATAGTAATGGTAATGTCGCCCTAAAAA
GATTATGCTTTTGG--GCTTTTTTATAAAATTGATGAAGAGTCTCGCATTCCTCAAACTTTTTTTTAAAAATCCATTGAC
CACTATTAATATCTGCTTCTAAAAAAATAACTTTGACTTTCTTTGATAAGTTTTTCAGCTTGTAAATGAGTAAAGTTCTA
TGACACCACGGACAAGAATTCCCTACTAATAAGTAA-----------GAATTTTCATTCTTGACTTTAAAT---------
TCATAAT--TTTTATTTATTAGT--ATCCCTCTCGGCCTTCTATAATTTCCTTGTAAATCTGAAGGTGCGAAACCATTCA
TTAA----TTTTGTCCAAAACCAAAACCAGAATTTTTTCGAAAAGTTAATGAGGTATTTATTTTGCATAAACTTAGAATT
TTAATTTT-----TTAAATGACCTTGAAAAA-------------------------------------------------
---------------------------------------------------AATACTAATTGTTTCTGGTACTCATGGAA
ATGAAATTAATCCAGTATGGGCAATCAATCAATTTAATA--------AGCAGTTTAAAACTATTGATAAAAATATTGAAT
ATAAATTCGTCATA--------------------------------------------------------------GGAA
ACCCTCTTGCTTATGAAAGAGGTTGTAGATATATAGATAATGACTTAAATAG-ATCTTTTACTTCAATTCAAGAT-----
----------AATAGTAT---TTATGAAACTAATAGGGCAAATTTTTTAGTTGAAAAGTTTGGATTCAATGGTTCAGAGC
CTTGTGATGTTGCTATTGACTTACACACTACAACGGCAAATATGGGAACAAGTATTGTTATGTATGGAAGAAGAATGAAA
GATTTTTGTTTAGCAGCTTTACTTCAGCATAAATTTGGTTTACCAATTTATTTGCATGAAAAAGATCTTAAA---CAAAC
TGGATTTCTTGTAGAAGCATGGCCATGTGGATTAGTCCTTGAAATAGGATCTGTTGCTCAAAATTTTTATGACCCAAAAA
TTATAAATAGATTTCTAATAATTATTAGTTCTTTGAGAGATGAAATA------AACAAGTTAAAAAATAATCAAATAAGA
CTTCCGAAAGACTTATTTGTCCATGTTCATCAAGGAAGTATTGATTATCCCAGAGATAAAAATGGAAATATTAATGCTTT
AATTCATCCTGAGAGAATCAATCAAGATTGGAAGCCAATAAAAAAGGACGCTCCATTGTTTATGGATATGGAGGGTAAAA
CTAAAACTTACGCAGATGAAGATACT-------ATTTGG--CCTGTCTTTATTGGTGAGGTCGCCTACAAAGAAAAGAAT
ATTGCAATGAGTTTTACAAAAAAAGAA-----------------------------------------------------
--------------------------------------------------------------------------------
--------------------------------------------------------------------------------
--------------------------------------------------------------------------------
--------------------------------------------------------------------------------
--------------------------------------------------------------------------------
--------------------------------------------------------------------------------
--------------------------------------------------------------------------------
--------------------------------------------------------------------------------
--------------------------------------------------------------------------------
--------------------------------------------------------------------------------
--------------------------------------------------------------------------------
--------------------------------------------------------------------------------
--------------------------------------------------------------------------------
--------------------------------------------------------------------------------
--------------------------------------------------------------------------------
--------------------------------------------------------------------------------
--------------------------------------------------------------------------------
--------------------------------------------------------------------------------
--------------------------------------------------------------------------------
--------------------------------------------------------------------------------
--------------------------------------------------------------------------------
--------------------------------------------------------------------------------
--------------------------------------------------------------------------------
--------------------------------------------------------------------------------
--------------------------------------------------------------------------------
--------------------------------------------------------------------------------
--------------------------------------------------------------------------------
--------------------------------------------------------------------------------
--------------------------------------------------------------------------------
--------------------------------------------------------------------------------
--------------------------------------------------------------------------------
--------------------------------------------------------------------------------
--------------------------------------------------------------------------------
------------------------------------------------------------------------
> 2:1626070-1640913 - /Users/awi025/Geneious 2019.1 Data/temp/export-94folder/BX548175.gb
--------------------------------------------------------------------------------
------------ACTTTGGTCGTTATGGGAATTTTGACGACTTCATTAATGACCTTTTGGGCCGTTTTGGTGGGCCTCAA
GCTGCTGCTGGTTTTGGCGCTGGTTTCCCTGGTGGCGCAGGCTTCCCTAGAGGGAGCTCTCGTGCTCCGGTGAATCTTGA
TGCCGAAGCCACCTTGAAGGTGAGTTTTGCTGAAGCGTTTCGCGGTACCGAACGCACCCTTTCTGTTAATGAAGAACGAG
TGCAGGTGCGCATTCCGCAGGGCATTAAACCTGGTTCGCGCTTACGCCTCAAGGGAAAGGGCAATCTTCAACCTGGTACT
GGCCGGCGGGGTGATCTTTTCCTCAATATTGATGTACAAAACCATCCCTTATGGCGGTTGGATGGTGATCAGCTGAGGGC
CGATTTGCCCGTTGCGCTCGATGAGTTTGCACTAGGGGGTACGGCGACGGTGATGACTCCTGATGGGGAAGCTCAGGTGA
CCATTCCTGCAGGAACCTCGCCAGGCCGCAGTCTGCGGCTTAAAGGCAAAGGTTGGCCTTCGCCTGGGGGGCGTGGTGAT
TTGCTCTTGACCCTCAACCTGAAGTTACCGTCTGAATGGTCTGCCGATGAGCTGGAGTTGTTGAAACGGTTGCAGCAGTC
TCGCAGTACTGACCCCCGCCAGGCGTGGCTTCAGATGGCTCCACTCTGAGGCGAGACTTACGCTCACGAGATTGTTATGC
GGTTTTGAT-----------------------------------------------------------------------
--------------------------------------------------------------------------------
--------------------------------------------------------------------------------
--------------------------------------------------------------------------------
--------------------------------------------------------------------------------
----------------------------------------------------------GGATCTCACTTATCGCCCTCGT
CGGCTGCGTCGTACTCCTGCCCTGCGTTCCATGGTGCGGGAGCACAGCCTCACTGCTGCTGACTTTATCTATCCCTTGTT
TGTCCATGAGGGAGCTGGTGTTGAG---CCGATCGGTG------------------------------------------
-------------------------------------------CCATGCCAGGAACCAATCGCTGGAGCCTCGATCGCTT
AATGGCAGAAGTTCAACGGGCCTGGGGGCTGGGCATTCGTTGTGTGGTGCTTTTCCCGAAAGTTGCTGAGGGCCTCAAAA
CTGAAGATGGGGCGGAATGTTTCAATGAGCATGGGTTGATTCCGCGGGCCATCACGCAGCTCAAGCATGAGCTGCCGGAA
ATGACAGTGATGACCGATGTGGCTTTGGATCCCTATTCCTGTGATGGTCATGACGGCATCGTTAGCACCGAGGGTGTGGT
GCTTAACGACGAGACGATTGAACAACTCTGTCGTCAGGCGGTGGTTCAGGCTCGTGCTGGTGCTGACATGATTGGACCCA
GCGACATGATGGATGGCCGCGTCGGCGCCATCCGTGAAGCTCTTGACGACGAGGGTTTTGAGCATGTGGGGATCATCAGC
TATACAGCGAAATACTCTTCGGCGTACTACGGCCCGTTTCGCGAGGCGCTTGATTCAGCCCCGCGCGTGGCTGGTGGCAA
GCCAATCCCTAAAGACAAGAGTACTTATCAAATGGATCCAGCCAATGCTCGTGAGGCCATTACTGAGGCTCAACTCGATG
AGCAGGAAGGTGCAGACATTCTCATGGTGAAGCCTGGCCTGGCCTATCTCGACATCATTCATCGTTTAAGCGAAGAATCG
GAGTTACCCATCGCTGCTTACAACGTGAGTGGCGAGTATTCGATGGTGAAGGCTGCTGCGGAAAGGGGTTGGCTTGATGA
GCGGGCGGTGGTTCTAGAAACCTTGTTGAGTTTCAAGCGAGCTGGTGCCGATTTGATCCTCACCTACCACGCTTGTGATG
CAGCCGCTTGGTTACGGCAGGGATGATTGGCTGCTTTCAAGTTCAGTGGGGCGCAACAGCGTTGAAATGAGCGCTGTAGT
CATGAGCTCTGAGGTCTCGACTGCTTCCCTTGCCTTTCAGGACACACTCAAGCAGCTTGAATGGCCACGCTTATGTGAAC
ACCTCGCTGGATTTGCCAGCACCTTGCAGGGCCGGCGTCATTGCCAGACTTTGTCGCTTCCTGCCGATTTGTCTGCTAGC
CGTTTGCGCTTGGC------------------------------------------------------------------
--------------------------------------------------------------------------------
--------------------------------------------------------------------------------
--------------------------------------------------------------------------------
--------------------------------------------------------------------------------
--------------------------------------------------------------------------------
--------------------------------------------------------------------------------
--------------------------------------------------------------------------------
----------------------------------------------------------AGAAACTCTTGAGATCGGTGCT
TTGGATGGTCTGATTGATGGAGGCCTCAGCTTTCAGGGTGTCCATGACCTTGGCCATATCCTGGCTCGCTGTTCAAAAGG
TGG---TGTGGCTTCTGGGGAAGAGCTTTTAGCTGTTGCCGACACCCTTGCAGCAGCGCGCCGCTTGCGCCGCCAGATTA
ATGATCCAGAGCTTCGTCCCACGATCTCGTCACTGTTGCTGGATGTCGCAACGATGCCCGAGCTGGAACGGCGACTCAAA
TTTGCATTGGAAGAGGGTGGTCGGGTGGCTGATCGCGTCAGCTCCAAGCTCGCTGGCTTGCGACGACAGTGGCAAGGTTT
GCG--TCAGGAACGTCGTGATTGCCTACAGGAGGTGGTCAGGCGTCATGCGGCCATGCTGCAGGACACTGTGATCGCAGA
TCGCCATGGCCGGCCAGTGCTAGCGGTGAAAGCCGCCGCAGTGTCTCAACTCCCCGGCCTGGTCCACGACAGCTCAGCAT
CTGGCAGCACAGTCTTTGTTGAGCCTCAGGTTGTGATCACCCTGAGTAATCGTCTTGCTGAATTGGATGGTCGTATCCGA
GAGCAGCAGCAGCTCGTCTTGGCGGAGTTGAGTGCGGCGGTGGCTGAGGCCGGCGTATCGATCGGGCGCC----TGGCAG
AGGTTCTGCTTCAACTCGACTTGGCTCTGGCTCGTGGCCGTTATGGTCAATGGCTTGGTGGGGTCCCCCCTACGTTGCAT
GCC---GAGGCTGCAGCTCCTTTTAGCCTTCAGGAGCTGCGACATCCCTTGCTGGTTTGGCAGCATCGCCGTGACCATGG
GGAAGCT------GTGGTGCCGATCAGCGTTGAGGTCTCCTCCACCCTGAAAGTGGTCGCGATTACAGGACCCAACACCG
GTGGAAAGACTGTCACGCTTAAGAGTGTTGGCCTGGCCTTGCTGATGGCTCGGGCGGGTCTCTTGTTGCCTTGCACAGGG
AGTCCATCAATGCCTTGGTGTGCTCAGGTGCTTGCTGATATCGGTGATGAACAGTCACTACAACAGAATCTCTCCACCTT
TAGTGGCCATGTGAAGCGCATTGG--------CTGCAT-TCTTGAAGCCTTGAACGAGGGGCCTGGTCCAGCTTTGGTGC
TTCTTGATGAGGTCGGGGCGGGTACTGATCCCAGTGAAGGGACGGCCCTGGCCACAGCCCTGCTGCGCACGCTTGCCGAC
CGGGCTCGCCTGACCATCGCGACAACTCATTTCGGCAAACTCAAGGCACTCAAATATGGCGATTCTCGCTTTGAAAACGC
TTCTGTGGCCTTTGATGGCGAGACGATGTTGCCCACCTATCGACTGCAATGGGGAATCCCTGGTCGCAGTAATGCCCTCA
GTATCGCGATGCGGCTTGGCCTAGACGGCGCAGTGATTGCTCATGCCCAAGAGCTGCTGGGACCTTGTGGTGATGGAGAG
GTGAATGAAGTGATCCGTGGTCTTGAAGAGCAACGCAGCCTTCAACAGGCAGCTGCTGAAGATGCCGCGGCTCTGCTGGC
ACGCACGGAATTGCTGCATGAGGAACTTCTCAGTCGCTGGCAGAAGCAGCGCAAG--CAGTCTGCAGCTTTGCAGGAACA
AGGTCGCCAGAAGCTGGAGAGCTCCATTCGAGAGGGGCAGAAGGAAGTCCGTCAGTTGATTCGCCGGTTGCGCGAGGGTC
GTGCCGATGGTGAGTCCGCACGACGTGCAGGTCAGCGCTTGCGTCGCATTCAGGCTGACCATCGGATTCAGCCTC-----
AACGCAAACAGCACATGGGCTGGCGTCCTGAGGTGGGAGAGCGCATTCGGCTGT-------TGGCCCTTGGCAAGGCGGC
AGAAGTGATTGCTATCTCTGAAGATGGCAAACAACTCACGGTGCGTT---------------------------------
-------------------------------------GTGGAGTCATGCGCAGCACTGTGGAGCTGTCAGGGGTGGAAAG
CCTTGATGGCCTGAAGCCAAGTCCTCCAGAGTTGGTGGT-----------------------------------------
---GAAGGTGAAGGTCCGTTCAGGTCTGGGCCGTGGCGCGGAGGTACGCACGACCCGCAACACCGTGGATGTTCGCGGAC
TGCGTGTGCATGAAGCCGAGGTTGCCGTTGAGGAGCACTTGCGCAGTAGCACTGGTCCGATATGGGTCATTCATGGCATC
GGCAGCGGCAAACTCAAGCGGGGGCTACGCCAGTGGCT---TGAGACCGTTCCTTATGTGGAACGCGTCCACGATGCGGA
TCAGGGTGATGGTGGAGCCGGTTGCAGTGTGATTTGG-------------------------------------------
---------CTGCATTAGCCCAGAATGGGCAAGTGGAGTTTGCGGTCGTTTGGGTCTTGTTCAGTGTTGTCTTGAACTGT
CATTGCGATGGCTTCCCCGTCGGCACCAAACAGTCGCCAGCCTCGAGGATCTGGCTCTAGATGCAGGTTGCTTCCAGCAC
TGAGCGAGAGTTCGGGCGAGGCCCTCACTTGAACCAGATGGTTCCCGTCAACAAGTTTGCAGGTGATCAGTTGTTCATTT
CCTAAGACTTCTAGATGACTCACGATTGCCGCGAGATTGCGATTGGTGGAAGGAGCTACGCGCAAATGCTCCGGTCGAAG
ACCAGCGCTGAGCGGTTGCCCCTCTTCCAGATGCAGCAGCGCTTCGGCCATTGGTCCTTCAACCGCTAGGCGACGATCAC
CTAGTAGGAGCGTATTGGCGGGGCCAGCAAATACTGGCAGTACGTTCATGGGCGGACTGCCGATGAACTGCGCAACAAAA
AGGTTTGATGGCCATTGATAGAGCTCGATTGGCGTGCCTAATTGCTGTAGTTGCCCTTGATTCAGTACCGCAATCCGATG
ACCCATCGTCATCGCCTCGACTTGGTCGTGGGTGACGTAGATGGTGGTGGTGCCAAGTTGACGCTGGAGGTCAACGATTT
GAGTGCGCGTGCTGTTGCGCAGTTTTGCGTCCAAGTTGCTGAGTGGTTCGTCCATCAGGAATACAGACGGCTCTCTCGCC
ATTGCCCGGCCGAGAGCAACACGTTGTTTTTGACCGCCAGAGAGTTCTTTGGGTTGGCGATTGAGCAGTGGTTGAAGCTC
CAGGGCTTCAGCAACTTCCCTTGTCCGGCGCTCGATTCGTTGCTCTCGGATAGATGAAACCTGCAGAAGTGGAGGAAAGT
TGCGGGTCTTGCGATGGAGTTGGTCTTGCAGGAGTTGGCCTAAAGATCGCTGCTGGCTGCGCCGTAGGCCGAAGACCAGG
TTGTCTCGCACACTTAAGTGGGGATAAAGCGCGTAGTTTTGGAACACCATCGCCACGTCCCTTTGGGCAGGTCGTAGCTG
CGAGACAGGTTGTTTGCCTACGTAGATCTCGCCGCTTGTAGGGGCTTCGAGGCCCGCGAGCAGCCTTAGTAGTGTGCTTT
TGCCACAGCCGGAGGGGCCAACAAGCACAAGGAATTCACCATCGTTGATTTGTAGATTCAGTTGACGAATGACCTCAACA
GAGGGTTCATTCCGCCTGCCTGGGTAGCTCTTGTTGAGAGCCTTGAAGCGAACGCCGGCCACTCACAGTTCCCCGATCAA
GCTGATCCTAGGGTTGGAGCTTGGCCAAGCTGGGCGCTTGCAG-------------------------------------
--------------------------------------------------------------------------------
--------------------------------------------------------------------------------
----TGCAGTTCATAGATCAGGCACGTATCACCGTTAGAGCCGGTCGCGGTGGCGATGGGATCATGGCTTTTAGGCGGGA
GAAGTATGTGCCGGCTGGCGGTCCCTCTGGTGGGGATGGCGGTAATGGCGGCAACGTCGTTCTTGAAGCGGATGGCAACC
TTCAGACCCTGCTGGATTTTAAGTACAAGAGACTTTTCCCAGCGCCTGATGGTCGGCGGGGTGGTCCGAATCGCTGTACC
GGCGCTTCAGGTAAAGACTTGATCATCAAGGTGCCATGTGGCACTGAAGTGCGTCATCTCTACACGGGCATCCTTCTGGG
TGACCTCACTCGATCTGAAGATCTACTTGTGGTGGCTTTTGGAGGGCGTGGAGGGCTTGGTAATGCCCATTACCTCAGTA
ATCGAAACCGTGCTCCTGAGAAATTCACGGAAGGGCGCGATGGGGAGGAATGGTTCCTTCAATTGGAACTCAAGTTATTA
GCAGAGGTGGGGATCATTGGTTTGCCGAATGCAGGCAAGAGCACTTTGATTTCTGTGCTTTCGGCAGCCCGGCCCAAGAT
TGCTGATTATCCCTTCACCACATTGGTGCCTAATCTCGGTGTGGTGCGTCGACCCAGCGGAGATGGCACAGTTTTCGCTG
ATATCCCTGGTCTGATTGCCGGTGCAGCACAAGGAGCAGGCCTAGGGCATGATTTCCTTCGCCACATCGAACGCACCAGG
CTGTTGATTCATGTGTTGGATGGTGGCGCAGAAGATCCAGTTGAAGACTTGCTGGTGGTTGAAAAGGAGCTGGTTGCTTA
TGGCCATGACTTGGTTGAAAGGCCACGGCTGTTGGTGCTCAATAAACAGGAGTTATTGGATGAACAGCATCAAGATCAGC
TGGTTGATGCCCTTCAGGCAGCGAGTGGTCGAAGCTTGATTTTGATTTCTGCGGCCATGGGTCTAGGCCTTGAGGGGCTG
TTGGCGCAG----GTATGGAAGGAACTTGGCGTCTGAGGTT-TTCAGGTCTGCCAGACCATAT---CCAGACTTGTGTGT
TCGCGGGTCATTGGTCATAACT----GGAGTGAAACCATTGATGTCATGACCTTTTACAGCTGCTTTGATCAGCAGGGCA
AGGAGATTGCCCGTTGCCAGACCCATCAGGAGATTGAGGCTCTGCGGCGGATGGGACGTCCCATTGCTGAAGTTCGAGAA
ATGAGGAATGAGGAAGCGGTTGTCTGCTCACTCACCAGTAGTCCGTCTGACTTCAATGAGGATGTTTGAACTGGATCAAG
ATGTTGATCCTCGCTCAGTTCGTTAACA-----------------------AAA-AAAGCGGGCT-TA------------
------------------------------------------------TGCCCGCTTTAGATCATTCTGAGCCCAGTTTT
CTTTTGGGGATCAA--CTCAGTCGTCGTAGACGCGACACTCGGGCTCATCTGGATTGGCATCGCAGAACAATTCCAGGGC
ATTGGGGTCGTGTTTATCTTCTGGATGGTGATCCTTGTATTCCTCAAGGGAATGGATTTCGTCGGTGAGATGGCGCACCT
TGGCGTCGTTGCCTTGGGCTTTGGCGTCTTGGATCTCAGATTGATCCTTCTGAATGTGCTCGTCGATGGTTTTC------
--------------------------------------------------------------------------------
--------------------------------------------------------------------------------
-------------------------ATAGGGTCTTGGCCTGCGCCGGCCTCTATCACTGCCACAACATAAGCACTTTGAT
CGGTTGCGCCATGGGGGGAGGCCTGACTTGGTTTCCGTTACAACACCATTGCCAAGGCTTTTCACCATTGGCTCCTAGCT
GATTAGGCAGATTGAGGCTGATGGCATGGTACGGATCAGAGACCGGCAGGATCGCCATTTCATCGATCAGCAGTAAAGGA
TGTTCTGGATGAACGGGCCAGAAACGTTTTGCGAGCTCTCTGCAAAGAGGCAAAAGCGCAGTGGCCTCAGCTTCGCGGAT
GTATTGGAGTGGAAGCAATGCGTTTCTTCTGGCTTTGTCAGTCAACGCTTTGGGTCCATTTTGAAGCTTGCGAGGCTTCC
AATTACAACCATGTGGATTGGTCGCAAGATCTATATCTGAGACAGATTGGGGAACTGATGGCCCAGCATTGTTCTGTAGA
TGATTGCCGCCCAACTGCCATGAATTTGGCAGAGGTTGAAGGATACGGGTCAAACTTGTTTTCTGGATCAGTGCCTTAGA
GATGCCTCCCTCTGATCAATAGACGGCAACCAGTTGTCAATGTTGTGATACTCCGACTAACTCACCAGTCTTGTTCGCAA
GGACATAAGATGATGCAGAATTGCGCTAGAATCATCGACGTTGGCGCCGTCTTATGCAGTCAGTTCGCTGAGTTCGAGCC
AGCGCTCTTCAGCTCTGTGCAATGTTTCGACTAGCTCGGCTAATTGTTGACTAAGAAGAGTTAAGTCTTCGTCGCCACAG
GACAAAGCAGCCTCAAGGTTAGAACGCTTGGCTTCAAGCAGTGGGATGTCAATGTTTAGAGCTTCTAGTTCACGTGATTC
CTTGAAGCTTCGACGTCTTGGCTTGCTGTTTTCTGTGGCTTGGGATGAAGAGCTTTCTGCCTCTTGAGAGGATCTTGTGG
ATATTCTAGATGGGCCAGAATCCTTCAAAAGTCTGATCGATTTGGGCTCATTTGCTTCGTTGAGACCTCGCTCTTGTCGT
CGTTGCTGTTCAAGAAAGGCGCTGTAATTGCCCTCAAAACGTTTTAATTGCCCATTCTCAAAGTTGAAAAGACGATCAAC
TGTGCGATCGAGGAAATAGCGGTCATGAGAGACCACGACAACGCAGCCGCGGAAATCCTCAAGGAAATCTTCCAGCACGC
TTAGTGTTTGGACATCTAGGTCGTTGGTGGGTTCATCAAGCAGCAGCACATTCGGTGCTTGGATCAGCATCCGGCAGAGT
GTGAGTCGGCGTCGTTCTCCCCCAGAGAGCTTCCCCAGGGGGCTGTGCTGCTGAGCCGGTGGAAATAGGAAGCGTTCCAG
TAGTTGAGAGGCCGTAATTTGTTCTTCTCCCAGAATGATTTGAGAGGCAGCTTCTTCGACAAAATCGATCACTTTGCGAT
CTAGGCCTTTGCCTTTGGTGATGTCCTCGGTGTGCTGGTCGAGATATCCCAGGTGCACTGTTTCACCTAATCGCAGTGTT
CCACCGTTGGGTTGGCGTCTGCCGGCGATTAAATCAAGCAATGTGGATTTGCCACTGCCATTGGGGCCGATGATGCCAAC
GCGGTCTTCTGGACTAAAGCTGTAGGTGAAGTTGTCTAGAAGCAGAGGACTGTCGGGCTTGCCATTGGCCGTGACTTGCA
GGGCTTCCGCCTCAATCACTAGCTTGCCGATGCGCCTGCTTACGTTCGCCATCTTCAAGGAACCCCGCAGTTGAGGCAAT
GGTTCTGCGCGCATCTCCGCAATTCGCTGCAGGCGTGCCTTCTGCTTGGTACTGCGTGCTTTGGGACCCTGTCGTAACCA
GGCCAGCTCTCGTCTTAAAACCCCTTTGAACTTTTGAGCAGTGGAGGCTTCTGAAGCTTCAAGTTCGGCCTTTTGTTGTA
GAAAAGTGCTGTAGTTGCCGGCATAGTTATGGGCTTTGCCTCGATCTACTTCCACCATGCGGCGTGTCACCCGATCGAGC
ACGTAACGATCGTGGGTGACAAGCACCAAAGCGCCTGGAAAGCGATCGAGCCAACTTTGTAGCCACTCCACTGCTGCCGC
ATCGAGATGGTTGGTGGGCTCATCGAGCAGCAAAACGTCAGGTCTGGCGACCAAGGCGGAGGCAAGGCCGACACGCTTGC
GATACCCACCAGAGAGTTCTTTAACCGGCCGCTCTAGATCGGTGATACCAAGACGTTGAAGGACCTCTTGACATTGCTGT
TCCAAGCTCCAGGCCTGGGCGTCATCCATCCGCTGGCTGACTTGTCCTAACTCAGCCAAAAGCGTTGCATCGTTGGGGTT
GCGGGCCATCGAATTGCTGAGCTCGTTGAAACGCAGCAGAAGCTCTCTCTTTTCACCGCACCCGGCCAAGACTTCTTGCA
GCACCGTATGGCCAGGGTTTACAGCGCTCTCCTGTCCCACGAGCTCTACCCGTAATCGCGCTGAGCACCTCCTTTCACCC
TCTCCTAGGGGTTCCTTTCCGGCGAGCACCTTCAGTAGCGTCGATTTCCCGGCTCCATTCGGTCCGATCAGCCCTAGTCG
TTCTCCTTCGTTGATGTGCAGGGTGAGGTCGGCAAACAGGGTGTTGATGCCGAAGTCTTTCGAGGCCTCTATCAGGCTGA
TCAGGCTCACAGAGCTTCGTTAGCTTGCGGA-------------------------------------------------
--------------------------------------------------------------------------------
--------------------------------------------------------------------------------
--------------------------------------------------------------------------------
----------------------TTGCTCAGGTAAGCAAACACACTCTTGTCACCGACGTCAGCAGCGGCGTCCATGCCGA
ACTTTCGCAGGGCTAACACCAGCAGCAGTAGAGCGGCAGAGCCCAGTAATCCCATCACGATTGAGCCACTCATTAACCCG
CTGAGATGACCCAATAGGGCTATTGGGATGAGCAGGGTGAGACCAATTGCCTCTGGTCGGCCGAAGCAGAAGAATTCTTT
GAATCCAACCCCAGTGAGTGCTGCAAACAAAGGGCCGATCGCCCAGATCCAAGCAGGCTC-----TGCGGTCACCGTTGA
GAGCATCGTGTCAGTACCGACACTCCATGCCATCACGACGGCACCTAGGCAGCCCAAAGCCCATAACAACTTCAGTGCCT
GGTGTAGCGGGCGGAGGTAGATGTGAATCCAATTAAGAGCTAAGCCCAGACCGATTGACATCGGTAGTAGCCATAGCCAT
GCCCATGTTGGCCCAATCATCAGCCACTGGCCCAGCCCTGCTGTGAAGGCCACACCGCAGAGCAGTAAAGCAAGGCGGTA
GCGCTGCACTTCCAATTCGTCAGTGCTGGTGATCCTGTAGCGGCCATAAACACCCTCAAACTCCTTCTCTGCCATAGCGG
CGATGTCTGAATTCAAGG---ATTGTGTGTTGTTGGTCA-------------------------------------TCGC
TGATCAGGGGCTGATGCATTTACCAGTTTGGCCAGATCAGGACCGGCCGGAACAATATTGCTCGGATGTAGAGGAAAGAG
TGCGCCGAAATAGTCCTGACGCCAGGCCTGCGAATCACAGGTTTTGGCTACACCTGGGAGGGCCAGAAGCCTTTGGCGCC
AATGCCAGAGATGAGGGAAGGCCCAAAGGGGCTGTTGACTGCAGCCAAACAGTGGTGCATAGACCATCTCCCAGCGGATC
AAGGTCGGGAACAGCCTCACGTCAGCCAGGGTGAGTTGGTCTCCACAAAGCCATGGACCCTTATT---GGAGAGGCTGCG
GTCCACTTGCGCAAGGGTGTCGAATAGCTCGTTACAGGCCTTGTCGTAAGCCGCTTGGTTGCGTGCAAAACCACATCGAT
AGACACCATCGTTGACAGCGGGCTGAAGAAGCTTTTGCCAGCCATTGATCTCACC------TTGAAGATTGGAGGGGGCT
AGGTCGGGAGCATCTTTAGCCGCCGGCCAAAGGTTCAAAACTTCCACGAGT---------TGGGCACTTTCGTTACCGAG
TAGCTGCGGTGATTGGGATGTCATGGTGCCTGGATCGACCAGGGCCGGAACAGTGGCGCGATGGCTGGGTGGGGAGCCAC
AGC-----------------------------------------------------------------------------
------G-------------------------------------------------------------------------
---------------------TTGGTAAAGGGCAAGTAGAGAATTGCAGCCCAACCAGGCTGGATCTAATTGCCAACGGC
CGGCCTTGTGGTCGGCGCGTGCCAGGTGCAGGGTGAGGCTGCTCTGAAGGTTGCGCAGTTGAAGCACCAGCCAGGTGCGA
TGTGCCCAAGGACAG----CTGCGCCCAATGATCAGGCGTGGGTATTGGTCTGCTGATCTGTTGCTCAGCTCTTGCTCTG
CGGGCAA--TCTTGCTTGCTGATGCTGGCTGGGGGGGCGCTGATAGTTCCCCTTGGCATCTGCTGGAGCAAGACCGTTCA
TTAA----TTGAATCCATTGCCAGTGCCAGCCCATGCGTGCTG-------------------------------------
-------------------------------CGGCAACGATTGCGGGGGGGATCGACATGGTTGTTCCCTTTGCAGCC-A
TTTTCGG--TCAGGCTGAGGATTGCGATCGAATCTTGATGTCTGGCCTTCAGGTGCTTCTGGTGGCGGGTACTCATGGCA
ATGAAATCAACGGTCCCTGGCTTCTCGATCAA------------------------------------------------
--------------TG-----GTCTCAGACCCCTGAGCTGATCAACACCCATGGTGTTGGTGTGGTGCCGGTGATCGGTA
ATCCAGAGGCTCTTGCGTTGGGCCGGCGTTATTTGGATTGCGATCTCAACCGCAGCTTTCGGCTCGACTTGCTCAGATCT
CCC-------AGCATCTTGGATCGAGAGGTTGTTCGTGCCAAGCAGTTGCTTAGTTTTTTTGGTCCAGAGGGATCAACCC
CTTGCCAGATCGTTATTGATTTGCACAGCACCACTTCAGCAATGGGAAGCACTCTTGTGGTTTATGGCCGACGGTCGGTT
GACTTGGCTTTAGCAGCATTGATTCAGGCTCGCTTGGGTTTGCCTATCTATCTGCATGATGGGGATGATGAC---CAGCA
GGGGTTTTTGGTGGAGCGCTGGCCCTGTGGCTTAGTGATTGAAATCGGTCCTGTTCCCCAGGGCCTGTTAAAGGCCCGCA
TTATTGAACAGACACGACTTGCTGTTCAGGCCTGTCTCGAGGCTCTG------AGCAGCGTTGCATCTGGATCGCCGACC
TACCCAGATGAGTTTGTGGTGCACTCTCATCTGGGTAGTCTGGACCTGCCCCGTGATGCCTTGGGCCAGCCTGCTGCATG
TGTGCATCCATCTCTTCAGGGCCGTGATTGGCAGCCTCTGCAGATGGGCGCCCCCTTGTTTCTCTGGCCAGATGGAGAGG
TGTTCAGATTTGAAGGTCGAGATTCTCCC----ATC-----CCCGTTTTTATCAACGAGGCGGCCTACGTTGAAAAGCAC
ATCGCCATGAGCCTGACCTGTCGAGAGGTCTGCCCCCTGCCTGAGCAATGGCAAGGGGCCCTGCAGCAGTTAGTCGACTG
TTAACGAGGGGGACCGTTGTAGATGATCTGATTGACAGACCTTCCGTCGGGGGCAATCTGAATGACGGTTTCTGTGGTCG
GTTCATTGCCATATTCCGACCAGCCTGGGGCCCCACCTAAGAAGCTATAGGTGTAGCCATTGATGGTGTTTCTGATCAGG
CAATCGTTACCACCATTGCTGGTGTCAAACATGCAAGGCGCCGGTTGGTAAACCGAAAGACCGCCGTTTTCTTTGACCGC
GGTGCCACGGGCCAGGTTGAGGGCGCGGATCTGGGAGGAAGGAAGCTGGTCTTGGGCGTGGGTCGGTGTCGCTAGATCGG
CCAAGCAGGCAGTTCCACTAAGGGCTATGACGAGTGAGATTGTGCGAAGAGACATCGCTTTGCTCGAAGGCTCAACCCAT
CTAATAGCAAGAACGCGTCGCTTGGTCTGCTCAAAAACCGAAGGTTTTTATGGTTGGCGAGGGTGACGCAATGGGCCGTT
GTAGGGGACGGAGAGGATGCGATCACCATCACGAGAGATGATCACCTCGGTTTCAAGGGTTGGCTCTGCTGGGCTGAGCT
GTTGCCAGCCTGGAGCCCCCCCTCGGAATTGAAATCGGAACCCTTCATTGGTTGTTGAGACAAGACATTCTTCGGCTCCG
GTGACATACATGCACTGATCGGCTCGATAGGCACCTAGGCCGCCATTGAGCAATTCGGCGCGCATTCGCGCCAGGTTTGC
TGCTCTTGGTTGGGCTAGCGGCAGGCTGTTCTGTGCATGGGATAGACCAGATGACCCGACGACTATCACGGCAGCTGCAA
GAGGGGCAGCTGCCCTTAAGCGGGAGGAAAACATCTCATCATCTGCATGTTGTTTCCTAAACCCATCAAAGGTTTATCAG
TGTTTGTTTAGAGGTGTGATCGGCTGTGCCTGAAATCAGCCACATGCCCATTGAACCCGCGTCGATTGTTCTTTCGTGCA
AAGGAGGTCGCTGTCACTGCCGTCGGCCCAGTAAACCCTTAGGCGGCCATCAGTTGATTCCATGCGAAAGGTGAGTGACT
TCACCGGCCCGGCGGGGGTCTTGCTGTTGGTGTCGGTAGCGGAGGGGGTCGTTTGCCCTATTCGATGCTCGAGCTGATCC
AGCCTGAGTTCAAGACGATTGATCGCTTCAGCTTGGCTTGTAGTCCATGAGGGCTGATTTTTTCGACATCCTGTGATGGC
CATTAGTCCAGCCACCATCATGAGGGTCGAAAAAAGAGCAGGCGCAATTCTCGGCATGCAATTAGGAGTTGTAAACCACT
ACTAGTGGGTTCAGCTTGTCTGCGCCAGGCTTT-----------------------------------------------
--------------------GGCTCCAGTTGTTGAGCTCAGCTTGAGCCTCAAGCCTTTTGCGTCGAGGATGAACCATGG
AGAGTGGTGCAATCTCTTTAAGGCGACGCCTTGCATGTTTGTCAGGGGATCAGAGCCAAGAGCTGCTGCAGGGATCCATC
GCTAAAAAACTTAAGTTTTCCTGGGGTTTTCTGGTGGATGCCAAGGACTACATCTTTTCCAGC-----------------
---------------------------------------------------------------------------GCAAT
CCATTTACAGATTGCGCAATGTTCCTTTACAATTAGCTCTGGCAGGT---TTTCCTGCGTT--TTTAGCTGTCCCTTCGG
GGGCTCTTTTTCTTACTTAACTCAATGACCACCA-CCATTCGCAGTGGTCGC-----CTCAGTGGCTGGGAGTCCTTCTG
CAATTGGGTCACCTCTACCAATAACCGCATTTATGTGGGTTGGTTCGGTGTCCTGATGGTTCCCACGCTGTTGGCAGCTG
CCATCTGCTTCACTATTGCCTTTATTGCGGCACCGCCGGTTGATATCGACGGTATCCGTGAGCCTGTTGCTGGCTCTTTC
CTCTACGGCAATAACATCATTTCTGGTGCTGTTGTTCCTTCCAGCAACGCCATCGGCCTGCACTTTTATCCCATTTGGGA
AGCTGCTTCTGTTGATGAGTGGCTTTACAACGGCGGTCCTTACCAGCTTGTTGTGTTCCACTTCCTGATCGGCATTTGTT
GCTGGTTGGGTCGCCAATGGGAACTCTCCTACCGCTTGGGCATGCGCCCTTGGATCTGTGTGGCCTACAGCGCACCGCTG
TCGGCAGCCTTTGCTGTTTTCCTGATCTATCCCGTTGGTCAGGGTTCCTTCTCGGATGGCATGCCTTTAGGCATCTCTGG
AACCTTCAACTTCATGTTGGTGTTCCAGGCAGAGCACAACATCCTCATGCATCCCTTCCACATGATTGGTGTGGCAGGAA
TGTTTGGCGGCAGTTTGTTCTCCGCCATGCACGGTTCACTGGTGACCTCATCGTTGATTCGTGAAACCACCGAAACCGAG
TCTCAGAACTACGGCTATAAGTTCGGCCAAGAGGAAGAGACCTACAACATCGTGGCTGCCCACGGTTATTTCGGTCGTCT
GATCTTCCAGTACGCCAGCTTCAATAACAGCCGCAGTCTGCACTTCTTCCTGGCTGCCTGGCCGGTGATCTGCATCTGGA
TCACCTCACTGGGTATTAGCACTATGGCCTTCAACTTGAACGGCTTTAACTTCAACCAGTCGGTTCTCGATG
> 3:253522-263776 + /Users/awi025/Geneious 2019.1 Data/temp/export-94folder/CP000095.gb
---------------------------------------------------------------------TTCCACAGAAA
ATAATGAAAACCAATTTGATGAATATCTAAACTTTGATGATTTTTTGAGTGATTTAATTGGAAGATTTAGTGAGGTTAG-
--------------TCAAGATATTTACTCAAATATAT----CTTCAAATAAGAATGCACAATCAC-----TAAATCTTGA
TGCAGAATTTAATTTGCAGATTAGTTTTTTAGAAGCTTTGAATGGAGCAAAAAAAAATCTTTTGGTGAATGATGAACGTA
TAGAGGTAACAATCCCACAAGGAATTGAAACAGGATCAAAAATACGTATTAAAAATAAGGGCAACATACAGTCTGGAAAA
GGGAAA--------------------------------------------------------------------------
--------------------------------------------------------------------------------
--------------------------------------------------------------------------------
--------------------------------------------------------------------------------
--------------------------------------------------------------------------------
---------AGAGGAGATTTATTGATTGAGGTCAGTGTTAAATCTCATCCGATTTGGAAAGTAAAAGGTTTAGATGTTTA
TGCAGATTTACCTCTTTCTTTAGATGAATTTGCTTTGGGAGCAAATATTATGGTTGTCTCTCCTCAAGGTGACACATATC
TATCAATACCTTCTGGAAGTTTACCCGAGCAAAAATTGAGATTACAAGGCCAAGGATTACATAACTTAGATACCCAAGGA
GATTTGTTTTTTACTCTAAAACTAAAGTTACCTGAAAATTGGTCAGCTGATGAGCTGAGACTTCTTGAAAAGCTTAGATC
TGTTCGAATAGATGAACCTCGATCAAGCTGGTTCGAGAAGGCTAGGACTTAAAGGAAGTAAAATGTAGTTATCTTGA---
-----------------------------------------------TTGGTCCATATGGATCTTACTTATCGGCCCCGT
CGTCTTCGCAGAACAAACTCTTTAAGAGAGATGGTTCGAGAGAACACTGTCTCTGCTTCTGACTTTATCTACCCTCTTTT
TGTTCATGAAGGGTCAGATACTCAA---GAAATAGCCG------------------------------------------
-------------------------------------------CGATGCCAGGTACAAGTCGCTGGCCCATAGATGGATT
GATTGATGAAGTTAAGCGTGCTTGGAATCTAGGTATTAGATGTGTCGTTATTTTCCCAAAAGTTCCTGACGAGCAAAAAA
CAGAAGATGGAGCTGAATGCTTTAATGAAAAAGGTTTAATACCAAGGACTATTGAAAGATTGAAAAAAGAGATACCGGAA
ATGTGTGTTATGACTGATGTTGCTTTAGATCCTTATTCTTGTGATGGTCATGATGGAATAGTTAGTGATGACGGGATAAT
TTTGAATGATGCAACTGTTAATTATTTGTGTAAACAAGCTGTTGTTCAGGCACGAGCTGGAGCAGATTTAATTGGCCCAA
GTGACATGATGGATGGAAGAGTTGGAGCAATAAGAGAAGCCTTAGATGATGAAGGTTTTGAACATGTAGGAATAATTAGT
TATACGGCAAAATATTCATCTGCATATTATGGACCGTTTAGAGAAGCTTTAGATTCTGCTCCTAGATCAATATCTAATAA
GCCTATTCCGAAAAATAAAAACACCTATCAGATGGATCCAGCTAATGCTAGGGAAGCAATAACTGAAGCTCAGCTTGACG
AACAAGAAGGATCAGACATTCTCATGGTTAAACCAGGTTTGGCTTACTTAGATATTATTTACCGTTTAAGAGAAGAATCA
GAACTACCTATCGCTGCGTATAACGTAAGTGGGGAGTACTCGATGGTCAAAGCTGCTGCTCAAAGAGGCTGGATAGATGA
AAGAGAAATTGTTTTGGAAACCTTATTGAGTTTTAAAAGAGCAGGAGCAAATCTGATCCTTACATATCACGCATGTGATG
CCGCAGGATGGTTAAAAGAATAA---------------------------------------------------------
--------------------------------------------------------------------------------
--------------------------------------------------------------------------------
--------------TAAAGTTGATTAAGAAAATTACTAAAATT----TGACCTTCAATCAAA--AGTAATGCAAAAAAAA
CAGTCTG-AATTAAATATT---GAAAGTGTTCATCGACTCGGTCATGTTGCTATAAGAGTTGAGGATGTCAACAGAGCTA
AAAGCTTTTATATGGCCTTGGGAATGAAGCTCATATGGGATGATACTGATTGGTGTTACTTAGAGGCGGGGGATAGTAAA
GATGGTTTAGCTTTACTTGGCCCTAGCTATAAAGCTGCTGGTCCTCATTTCGCATTTCATTTCACTAATAAAGATGAGAT
CAAGAGAATTCATGACTCTCTAAAAAAACAAGGGATCAAGGTTGGTGCTTTGCATGATCATCGAGATGGGACTTCTTCTT
TTTATTTAAAAGATACAGAAGGTAATTGGTTAGAAATGCTTTATCACCCATCAACAGGAATACCAACAAATCAATAGACT
T---TAGCTAGACGAATGGGATTAACAAAAAATCATGATGATTCTAAAAAGACAC---------AAATAATATC--AGAG
TCTT---TGGATTTGCTTGAATGGCCAACTGTTTGTAGCCATTTGTCTACATTCGCTCTTACTCAACAAGGTCGTAAAAA
ATGTGA----AAGCTTTGATTTGCCACGAAATCTATCTTTAAGCCAAGAGCTATTGTCCCAAACATTAGAAATTGGGTCA
TTAGATAGTTCTCTTAATGAAGGAATATCTTTTGATGGTGTTCATGATTTGGAAAATATACTTTTGATATGCTCCAAAGG
AGG---TATTGCTATTGGTGAGGATTTATTAAAAGTAGCTGATACTTTAAGAGCTGCTAGAAAATTACGAAAACTAATAT
TTGATCAAGTGATACGTCCACGACTTTCTGAATTACTCAAAGATGTTGCAACTTTACCAGATTTGCAAAAACTCCTCGAA
TTTGGGCTTGATGAAGGTGGGCGAATTGCAGATCGTGCTAGCCCAAAGCTTTCTGAATTACGACGTTATAGAAATTCCGT
ACG-TCTTCAAAGAAAAGATATTC-TTCAAGATATCATCCGGAAATATGGTGGATTACTTCAAGATAATATTATTTCAGA
GAGGTATGGACGACCTGTTTTAGCTTTTAAGGCTGGGACTTCTGATCAAATCAAAGGAATGGTTCATGATAGTTCGGCCT
CTGGGAACACGATATATGTCGAGCCCCAAGTTGTCATATCAATAGGAAATCGTTTAGCTAAGATAGATTCTGAAATCTCA
GATGAAGAGAGGAGACTTTTAGCTGATTGGAGTAAAGAGGTTGGTCTTAATGCAATTGTAATAGCTCATT----TAGTAG
AGATCCTTTTGCAAATTGAGTTTGCATTGTCTCGAGCACGTTATTCTAAATGGCTTAATGGGG---TCCCTGCAATTCTA
GATCAAGAAGAACATTCACCCTTTGAGATCAAAGATTTTCGTCATCCTTTATTAGTATGGAATGACTTCTATGAGAAAAA
GAA------TACAGTAGTTCCAACTAGTTTTGATGTCGCCCCTGATTTAAAAGTTGTTGCGATTACAGGCCCTAATACTG
GAGGGAAAACAGTTGCTTTGAAAAGTATTGGTTTAGCAGTTTTAATGGCAAAAGCGGGGTTGCTTTTGCCATGTACAGGC
TCACCAAGATTACCATGGTGTAAAAATGTTTTCGCTGATATTGGTGATGAGCAATCTTTACAGCAAAATTTGTCTACATT
TAGCGGACATATTCTTCGTATAAG--------TCGAAT-ACTCGACGCTATAGATGTGTTCCCTGGTACGACTCTCGTTC
TTTTAGATGAAGTTGGAGCTGGAACTGATCCAACTGAAGGCACAGCATTGGCCATGGCACTCCTACAGGTAATGGCTAAT
AGAGCAAGATTAACTATCGCGACTACTCATTTTGGACAATTAAAAGCGCTCAAATATAGTGATTCAAGATTTGAAAATGC
TTCAGTTTCTTTTGATAGTGAAACTATACAACCAACTTTTCATTTGCAATGGGGAATTCCTGGTCGAAGTAATGCAATTG
AAATTTCAAAGAGACTTGGTCTCGATGAGCAAGTAATTATAAGTGCTCAAAAATTTATCAATCCTGAAAGGGTTGATAAT
GTTAATCAAGTTATTCAAGGCTTAGAAAAACAACGCGAGCGTCAGCAATCAGCAGCTGAAGATGCTGCTGCATTATTGGC
TAAAACCGAATTACTACATGAGGAATTACTTAATAGTTGGCAGAAACAACGTCAA--CAATCGGAAGAGTTTAATGAACA
AGGAAGGTTTAAATTGGAGTCATCAATTCGTGAAGGTCAAAAAGAAGTTAGACATTTAATTAAACGCTTGCGCGATCAAA
ACGCTAGTGGTGAGACAGCAAGAATTGCCGGTCAACGATTACGGCAAATAGAAAAGGGATATCGAAACGACAAGC-----
GAATTAACCACACACAGAGTTGGACACCAAAGATTGGGGA------AAAAGTTAGATTGTCTTCTATTGGTAAAG-CAGG
TGAAATAATTTCTTTTTCAGATGATGGAATGCAATTAACAGTGCTAT---------------------------------
-------------------------------------GCGGCGTATTTCGAAGCAAAGTCAATTTAACCGAAGTTGAAAG
TCTTGATG-------------------------------G--------------TCAAAAGGTCGAAA--TAAACCAAAG
TGTGCAAGTAAAAACTTCGCAGGTAAGAAAGAATTTATCTTTAGTAAGAACTAAAAAAAACACCTTAGATGTAAGAGGGT
TACGCGTTCATGAAGCCGAGGGGGTAATTGAAGAAAAATTGAGAAATTGTTCCGGAGCTTTATGGGTTATTCATGGAATT
GGTTCTGGAAAACTGAAAAAAGGTTTGAGGAAATGGTT---TGATTCACTTCCATATATTGAAAAAGTAGCCGATGCTGA
ACCTCATGATGGCGGCCCTGGATGTAGCGTTGTGTGG-------------------------------------------
--------------------------------------------------------------------------------
--------------------------------------------------------------------------------
--------------------------------------------------------------------------------
--------------------------------------------------------------------------------
--------------------------------------------------------------------------------
--------------------------------------------------------------------------------
--------------------------------------------------------------------------------
--------------------------------------------------------------------------------
--------------------------------------------------------------------------------
--------------------------------------------------------------------------------
--------------------------------------------------------------------------------
--------------------------------------------------------------------------------
--------------------------------------------------------------------------------
--------------------------------------------------------------------------------
--------------------------------------------------------------------------------
--------------------------------------------------------------------------------
--------------------------------------------------------------------------------
----------------------------------------------------ATGGTTGATTGAAATTGAGGTGAAATTT
ATAAACAGTGTTTTCAGTTCTTTAATTTAGCAAGGATGAATGTAAGAATTATTATTTAGTTAATTGATTAAAGATATTTC
TAAATGCAATTTATTGATCAGGCTATTATTGATGTCAAAGCAGGTTCGGGTGGTGATGGGATCTCTGCTTTTAGAAGAGA
AAAGTATGTTCCCGCAGGTGGCCCTGCGGGTGGAGATGGAGGACAAGGAGGAAATGTTGTTTTAGAGGCTGATGATAATT
TGCAAACTCTGTTGGATTTCAAATTTCAGAAATTAATTTCTGCGGAGAATGGCCAACGCGGTGGTCCCAATAAATGCACT
GGAGCATCAGGAAAAGACACTGTACTTAAAGTTCCATGCGGAACAGAGGTAAGGCATCTCTCTACAAATATTATTCTTGG
TGATTTAACTAATAAAGGCCAACAACTTATTGTCGCGTTTGGTGGGAAAGGAGGTTTCGGGAACGCTCGCTATTTATCAA
ATAGCAATAGAGCTCCAGAAAAATTTACTGAAGGGAAAGTAGGTGAAGAATGGTCATTGCAATTGGAATTAAAACTTCTA
GCAGAAGTAGGAATTATTGGTTTGCCCAATGCAGGTAAAAGTACTTTGATTTCTGTACTCTCCTCTGCAAGACCAAAGAT
TGCTGATTATCCATTTACAACTTTAATTCCAAATCTCGGAGTAGTAAGAAGACCCTCAGGAGATGGAACAGTTTTTGCGG
ATATTCCTGGTTTGATTTCTGGAGCCTCAAAAGGTATTGGATTAGGGCATGATTTTCTTCGGCATATTGAACGAACAAAG
GTTTTGCTTCATTTAATTGACTCAGCATCAACGGACCCGATAAATGATTTCAAAACCATTAATGAGGAATTAACGTCTTA
CGGTCATGGTTTGATTTCTAGGCCTAGAATTTTTGTTCTGAATAAAAAAGAACTATTAAATGAGAATGAAATTAAAAAAC
TTCTAAATAAAATTGAGAAAATGACTATGAAAAAGGTACATATAATCTCTGCAGT----AACGAAATTTGGTCTGGATGA
TTTGTTGAGTTCTATTTGGAACG------AACTTGGATATTAATTAATTGTTA-TGAGTGAATCATACCTACTTGTCTTA
CAGTTGTTTCTTGGTCATAACTAAAGAGAGT-----TATTAAAATTATGGATTTTTACAGTTGTTTTGATGGACAAGGAG
AAATTATTGCTCGCTGCCAGACAGATCAAGATATTAATGTTCTGAAGAAAATGGGTAGACCAATCGCTGAAGTACGTCAC
ATGAAAAATGAGGAGGCAGTTGTTTGCTCTTTAACTGGAAGTCCTTCAGATTTTAATATGGAT-----------------
----------------------------TATTAATAGGATCTAATAGACCAAAA-AAGGGAGGCTATA------------
------------------------------------------------GCCTCCCTTTTTTGGTCTATT-----AATTGT
TTTTAAAT-----A---TTAATCGTCGTATACCAAGCACTCAGGTTCGTCAGGGTTGGCGTCGCAGAAGAGTTCCAGAGC
ATTTGGGTCATGCTTGTCTTCAGGATGATGCTCTTTATATTCCTTGAGAGAATTAAGTTCATCTTCTAAATGATGGAGCT
TGGAATCATTACCCTGAGCTTTTGCTTCTTGGATCTCGGATTCATCCTTTTTAATATGCTCGTCAATAGTTTTC------
--------------------------------------------------------------------------------
--------------------------------------------------------------------------------
-------------------------ATAGCGTC-----------------------------------------------
--------------------------------------------------------------------------------
--------------------------------------------------------------------------------
--------------------------------------------------------------------------------
--------------------------------------------------------------------------------
--------------------------------------------------------------------------------
--------------------------------------------------------------------------------
--------------------------------------------------------------------------------
--------------------------------------------------------------------------------
--------------------------------------------------------------------------------
--------------------------------------------------------------------------------
--------------------------------------------------------------------------------
--------------------------------------------------------------------------------
--------------------------------------------------------------------------------
--------------------------------------------------------------------------------
--------------------------------------------------------------------------------
--------------------------------------------------------------------------------
--------------------------------------------------------------------------------
--------------------------------------------------------------------------------
--------------------------------------------------------------------------------
--------------------------------------------------------------------------------
--------------------------------------------------------------------------------
--------------------------------------------------------------------------------
--------------------------------------------------------------------------------
--------------------------------------------------------------------------------
--------------------------------------------------------------------------------
--------------------------------------------------------------------------------
--------------------------------------------------------------------------------
--------------------------------------------------------------------------------
--------------------------------------------------------------------------------
--------------------------------------------------------------------------------
--------------------------------------------------------------------------------
--------------------------------------------------------------------------------
-------------------------------TTTTAGGAGCAGGATCGTTTGACTAACACATTAATTATGACGGAGGAAT
ATTGCACGTGGATTGTAAATTTGGTTGGATTTCCTCACCATTCCCTGACTTAAGACCTACAAAAATTATCTTTGTGTGGG
TTTTCTCTTTGAATTGACAATTGGTTGATTTATTC---------------------------------------------
-------------------------------------------------------------------------AAATATC
TGATACTTTTAGCTTTCTTTGGCTTTCTAAATAATCAAAAACGCTTTTATCTCCTATATCAGCTTCTGCTGGAAGGTTGA
ATTTCCTTATTCCCATTGATAGCAATAGCAATGACGACACAACTAGTGTTGCAAAAGTAAAACTTTCATTGGCTAATTCA
GTTAAATATCCAATTAAAGCTATTGGAATAAAAATCGTTATCCCTATTGCTTCAATTCTTCTGAAACAAAAAAACTCTTT
GAAACCGATCCCAGTTAAAGAAGCAAAAAGTGGACCGACAAGTAATATCGATTTTGGATTTTCTCTGAGACCATATATTA
AATTTGTTACT-----CCAAAATGATATAAAAGTATCAACAATCCAATACAACCAAGTACCCAGAAAATTGTTAGTGTTT
GATGTAAAGGTCTTAAATATATATGTATCCACTTAAGACTTAAACCTATACTTATTGCCATGCATAATAGCCAAATCCAT
ATTTGATTAGATCCATTGAAAAACCATTGAGCTATTCCTATTGAAAAGAATAATCCGCAGAAAAGAATTGACAATCGGTA
AAATAAAACTTCTTTTTTATCATTAGAAGTAACTATGAAGTCTCCATAGACTCCTT------------------------
---------------------------------------TAATAGGATTTGAGGATGTAAAGTAAGAATTTTCTTCTTTC
ATAGTTGATAATTAATTGTTGATAGTTGTTGTAATATCATCTCCTTTAGGAATAATACTACTTGGATTTAAAGGAAATAA
AGCTCCAAAATAATCTTTTCTCCAAGCATCAACATCACATGTTTTTTTAATATTGTACATATTGAAAATCTTTTTTCTCC
ATTTAATTATATGTGGGAAAGATTCAATTGGTTTATTACTACATTTAAATAGTGGGTAATAGATTGCTTCCCATCTAATA
AGAGTAGGGAAAAGTCTTATATCAGCAATTGAAAGATTCTTTCCACAAAGCCAAGGACC---ATTTGATTTAAGATGTTC
TTCTATAATATTTAGAGCTGAGAACAAGTTGTTAGAAGCTTTTTCATAAGCTTTTTGATTTCTAGCAAATCCACATTTAT
AAACTCCATTATTAACATTTTCTTGAATTAAATTCTGCCAGTTAATTATTTCTTTTTTATATT------------TGCTT
GGGTTAAGGTCTATTTCTTGATCGTATATA--GGCCAGTTA-TTTAATATTTCGACAAGCTCAGCACTTTCA--------
--------------------------------------------------------------------------------
--------------------------------------------------------------------------------
-------TTGTTTATAAGTCTTAATTTTGATTCCGGTTCCTTACCAGGATCGAAAAGCATTGGTACTGTTGCTCTCCTTG
ATTGATAATTTCCG--CATTTTTGATAAAGCTCTTGAAGGGTTTTGCACCCTTTTATTGGTGGATCTAATCTCCATCTTC
CTCCCTCTTCGTCTACTTGAGCAATGTGAAGATTGATCGATTTCTTTAATCCTTTTATCTCGTGAATTATCCATGCTCTA
TGCGCCCAAGGACAA----CTTCTTCCAATAATTAAACCTGGCATTTGATTTGACGCTCTATTCTTTAAATCCTCCTTGG
TCGGGAT--TTGAATTTGTTGTTGAATATTTATTGGCCTCTTGTAGTTTCCATTGGAATCTGATGGCGCAAGACCATTCA
TTAATATTTTCCATTCAAAACT----CCATATGTCTCTCGCAG-------------------------------------
-------------------------------CTTTTACAAATATTGGTGGTATAGCCATGAA---TTTCTTTTAAGATTA
TTT------TTATCTATGGGTTTATTGCTTAA--TGAAGCAGCTA----CAAGTACTGCTAGTGGCTGGTACGCATGGTA
ATGAAATAAATGGCATTTGGCTTTTTGATGAA------------------------------------------------
--------------TGGAAAA-----AATCATCGTTTTTAATAAATACTCACGGGATTAAAACCTTTAAGGTAATTGGAA
ACCCTGAGGCTAAAAAGGCTGGGAAAAGATATATTCATCATGATTTGAATCGTAGTTTCAAAGAAGAATCA-----TTCA
TCAAAATC--AACCCTTTAAATTGTGAGAGAACTAGAGCAAGTGAGTTAGTAAATCTTTACGGTGAAGCTGGAGAAAACC
CTTGTCAAATAGCATTAGATTTTCATACAACTACTGCCTCCATGGGGAGTTGCATAGTTGTTTATGGGAGAAGAGATGCA
GATTTGGCTTTGGCTTCTTTGATTCAAAATCAATTAGGTTTACCGGTATATCTCCACGAATCTGATCAAAAG---CAAAC
AGGTTTTTTAGTTGAATCTTGGCCTTGTGGACTTGTCGTAGAAATTGGCCCCATTGGACAAGGCCTATTGAATTCGAGAA
TTATTTCGCAAACAAAATTGATTCTCGAGACTTTGATGGAACAAATT------CATGAGGTTAAGAACTTAAATCTATTT
TTTCCTAATAAGTTAATAATTCACAGACATATTAAAAGTATCGATTTCCCAAGAGATGAAGAGGGCAATATTGATGGATA
TGTGCATTCTTTAAGGCAATCAAAGGATTGGCAAGAATTAAAGAAAAATGATGAATTGTTTTGTAAGTTGAATGGTGAAA
TAATTAGGTTTGAGGAAGATGAACCCTAT----ATT-----CCTGTATTTATAAATGAAGCAGCGTATGTGGAAAAAAAT
ATCGCTATGAGTTTTACCAAAAGAGAA-----------------------------------------------------
--------------------------------------------------------------------------------
--------------------------------------------------------------------------------
--------------------------------------------------------------------------------
--------------------------------------------------------------------------------
--------------------------------------------------------------------------------
--------------------------------------------------------------------------------
--------------------------------------------------------------------------------
--------------------------------------------------------------------------------
--------------------------------------------------------------------------------
--------------------------------------------------------------------------------
--------------------------------------------------------------------------------
--------------------------------------------------------------------------------
--------------------------------------------------------------------------------
--------------------------------------------------------------------------------
--------------------------------------------------------------------------------
--------------------------------------------------------------------------------
---------------------------------TTATGGAATTTCAAAAAAGAATGGAAACAAGCACTTATTGATCTAAT
ACATCAGAAGTGAGTTCTCTCGCTCCAATAAATAATTGCCCCTTGAGCTTCCAATTCATATTTTCTGTGACGAGCATCAC
TTAGAGGAACTCTTTCTTCAAGCCTATGCCCATTA-ATTAGCCACTTGATTAGAACCAA---------------------
---------------------------------------------------------------TTCGCGACCTCAAAGCC
AAATATGAAGAGAATCTTAAGACTCTCTTGGCGCGTAAAGAGCTCAAACTACTGATTCTCTTCATAAATTGTCCTACATT
TTACTCACAGAAGGGTGCATTCTCCTTTATTATCACGTCTGGCAGTCTAATTAGCTGCTCTTATTTATTCGTCCCTTTAG
GGAC----TTACACATTCGTCCTCATGACCACCATTCAGCAGCAGCGTTCTTCGTTGCTCAAAGGTTGGCCACAATTCTG
CGAGTGGGTTACTTCCACCAACAACCGTATCTATGTCGGTTGGTTCGGTGTTTTGATGATCCCTTGCCTTCTTGCGGCAA
CAACTTGTTTCATCGTTGCATTTATCGCTGCTCCTCCAGTTGATATCGACGGTATCCGTGAGCCAGTAGCTGGTTCATTC
ATGTATGGAAACAACATCATTTCTGGTGCTGTTGTTCCTTCAAGTAACGCTATCGGCCTTCACTTCTACCCAATCTGGGA
AGCAGCAACTCTTGATGAGTGGCTATATAACGGTGGCCCTTACCAGCTTGTAATCTTCCACTTCCTTATCGGTATCTCTG
CATACATGGGACGTCAGTGGGAGCTTTCATACCGTTTAGGTATGCGCCCATGGATCTGTGTTGCTTACTCAGCTCCTGTA
TCAGCAGCTTTCGCTGTATTCCTTGTTTACCCATTCGGTCAGGGTTCATTCTCTGATGGTATGCCTCTAGGAATTTCTGG
AACATTCAACTTCATGTTCGTTTTCCAGGCTGAGCACAACATCTTGATGCACCCATTCCATATGGCTGGTGTAGCAGGTA
TGTTCGGTGGTGCTTTGTTCTCTGCAATGCATGGTTCTTTGGTTACTTCATCACTTATCCGTGAGACCACAGGACTTGAT
TCACAGAACTACGGTTACAAGTTTGGACAAGAAGAAGAGACATACAACATCGTTGCAGCTCATGGCTACTTCGGTCGTTT
GATCTTCCAATATGCAAGCTTCAACAACAGCCGTAGCCTTCACTTCTTCTTGGCTTCATGGCCAGTGATTTGTGTTTGGT
TGACATCTATGGGCATCTGCACCATGGCGTTCAACTTGAACGGTTTCAACTTCAACCAGTCTGTAGTTGATA
> 4:209676-217128 + /Users/awi025/Geneious 2019.1 Data/temp/export-94folder/CP000111.gb
TTCAACTTAAAAAATATTCAAATGAATTCGATTATTCGCCCAAGAAGATTAAGAAGGACTGAGGCAATT-----------
--------------------------------------------------------------------------------
--------------------------------------------------------------------------------
--------------------------------------------------------------------------------
--------------------------------------------------------------------------------
--------------------------------------------------------------------------------
--------------------------------------------------------------------------------
--------------------------------------------------------------------------------
--------------------------------------------------------------------------------
--------------------------------------------------------------------------------
--------------------------------------------------------------------------------
--------------------------------------------------------------------------------
--------------------------------------------------------------------------------
--------------------------------------------------------------------------------
--------------------------------------------------------------------------------
--------------------------------------------------------------------------------
------------------------AGAGAAATGGTAAGAGAAAACCATCTAAAGGCTTCGGACTTTATATATCCATTATT
TATTCATGAAAAA---GATTTTAAAGAGGAAATTTCGG------------------------------------------
-------------------------------------------CAATGCCGGGAACTTTTAGATGGGATATGAATGGCTT
AATAAAGGAGGTTACTAGGGCATGGGAATTAGGAATAAGGTGTGTGGTCCTTTTCCCAAAAATAAACGATAGCTTAAAGA
CTGAAGATGGATCAGAGTGTTTTAATGAAGACGGTTTAATACCTAAAGCTATTCGAATATTAAAAAAAGAGATTCCAGAA
ATGGCAATAATGACAGATGTTGCCTTGGACCCATACTCGTGTGATGGACATGATGGATTAGTTGATGAAACTGGAAAAAT
ATTGAATGATGAAACAATCGAAGTTTTAACAAAACAAGCCTTAACACAAGCTAGAGCTGGAGCAGATTTTATTGGCCCTA
GTGACATGATGGATGGGAGAGTTGGAGCAATAAGAACTGCTCTTGATAGTCAAGGATTTAGTGATATAGGTATTATTAGT
TATACAGCAAAATATTCATCTGCTTATTATGGTCCATTTAGAACTGCTTTAGATTCGGCTCCTAGAGAAAATAGTAAAAA
AATAATTCCAGATAATAAGTCTACATATCAAATGGATCCCGCCAATTCAAAAGAGGCTTTAATTGAATCTGCATTAGATC
AGTATGAAGGAGCTGATATTTTAATGGTAAAACCAGGAATTGCATATTTGGATATTGTTTATAGACTAAGCACTTTTTCA
AATAAACCCATAGCTGCATATAACGTTAGTGGGGAGTATTCCATGGTCAAGTCTGCTGCTATGAAGAACTGGATTAATGA
AAAAGATATTGTTTTAGAAACGTTGCTTAGTTTTAAAAGAGCAGGAGCAAAATTAATACTCACTTATCATGCTTGTGATG
CATCTCAATGGTTGCAGGATACT---------------------------------------------------------
--------------------------------------------------------------------------------
--------------------------------------------------------------------------------
--------------TAAA---AACTCATTAATTAACAAAAATT----TGGTTTATTCTTAGATTAATAA--TAAATTCAC
TGCTTTG-TTTTGAAGTTTTCACAAGGAGTAAATAGGATTGGTCACATCGCACTTAGAGTAGAGAATCTCGAAAGGGCCA
AATCTTTTTATATTAAATTGGGTATGAATTTGGTTTGGGATGATAAAGATTGGTCTTATTTGGAAGCCGGTAAAGGGAAA
GATGGAATTGCATTGCTAGCCCCTAGCTATAAAGCTGCAGGACCGCACTTTGCTTTTCATTTTGAAAATAAAAAAGAAGT
GGTAAATATTCAAAATGATTTAAAAAATTCTGGTGTAAAAGTTGGCCCTTTACATGAACATAGAGACGGAACAGCATCTT
TTTATATGAAAGATACTGAAGGGAACTGGCTCGAGATGCTTTATGTTCCTCCTGAAGGGATTCAATCGAAT-GTTTGATT
CTTTTTTTTTGTATGCAAGA------GAAAAGT------TTTTCTAAAAAATCAT--ATTCAGAGAACACCTTAGAAGAT
GAATCTATAAGCCTTTTAGAGTGGGATTCAATAAAAACGCATTTATCCTCATTTGCCTCTAC----AGAAATGGGTAAAC
GAGCAATTTTAAGTTTTAAAATTCCTTCAGAATACGAAGTTGCTAAAAGACTTTTGAATGAAACAGTTGAAATAACTGAG
CTAGAAAATAATTTAGAAAAATCAATTAGTTTTTCTGGTGTTTGTGACATTAGTAGAAATATTGAGATTTGCTCAAAAGG
AGGTGTAATTTTATCT---TCTGAATTGTTAGAAATTGCAATAACAATTTCTGCGGCAAGAAATTTAAAAAAAATCTTAT
TAGATTTTGAAAAAAGGCCTTTTATTTCATCATTTACAAAAAATTTAATTGACCATCATAATATCGAAACGATTTTAAAA
AATGGTATCGAATCTAATGGAAGGATTTCAGATGATGCTAGTAGTAAATTATCTATTCTCAGAAAAGAATT--ATTATCT
AAGAAACTGGAAAGAAAAATATTAGTTGATAAATTTATTCAAAAGAATCTAGCTTATTTGCAAGATACTATTATTGGAGA
TAGATATGGTAGACCTGTTTTAGCAGTAAAGGTTAATTATATTGATAAATTCAAGGGCATAATTCATGACTCTTCATCTT
CAGGAAATACGGTATATTTTGAACCTGATAGCGTAGTCACTAAAGGTAATAAGATCGCGTCTTTAGAGGCAAGGATCGCA
GCAGAAGAATTTAAATTACTTCAGAAATGGTCTCAAGTTATTAGTGATAATTCAG----AAAATCTCATTGCAATGGCAT
CTATTTTATTAAGATTAGAAAATGCTTTAACCCGTTCAAGATATTCGAAATGGATTGGAGGCAAAACTCCTATTTTT---
------GAGGAAAATCCCATTATTTCCTTAATTGGTTTTTCTCATCCGTTATTGATTTGGGAAA------ATAAGAAAAA
AGGTTCCCCTCCCCCAGTGGCTGTTGATTTTCAAATAAATAGAAATATTAAGGTTGTGGCTATTACAGGTCCAAATACTG
GGGGGAAAACGGCAGCTTTAAAAGGTTTGGGTTTGTCGTTATTAATGGCTAGAGCAGGATTATTGATACCTTCAACTAAT
AATCCAATTATCCCGTTTTGTCCAAATATATATGTTGATATAGGAGATAATCAATCATTAGAAGAAAATTTATCTACCTT
CAGTGGGCATATATCCCGCATAAAAGAGATTTTAGAATCACTTGATAATAGGAGAGGATTATCAG---------TTGTTT
TGTTAGATGAAATTGGATCTGGTACAGATCCTCTTGAAGGTAGCGCTCTTGCGATGGCTTTGTTAAAAGAATTTGCAAAT
AAATCTGATATCACTTTAGCAACTACACATTATGGAGATATTAAGGCATTAAAATATAATGACTCCAGATTCGAAAACGT
TTCAGTTGCTTTTGATGAAGATTCTTTGAAGCCAAAATATATACTTAACTGGGGCATTCCTGGGAGAAGTAATGCTTTGT
CAATCTCGAAGAGAATTGGTCTCAATGAAAGCATACTAAATGAAGCTGCAAATTATCTAAAGCCAAAAGAAGTTGATAAT
ATTAACAGTATTATTAAAGGACTTGAGGAAGAGAGGATCAAGCAACAAAATTCTGCAGAAGCCGCTGCAGAACTTATTGC
TAGGACTGAAATATTACATGATGAACTGAAGAGAAATTATGAATATCAAAAAATAAATGCTGAAAAAATTC--AGGAAAT
TGAAAGGTATAAATTATCAAAAAAAATTATATCTGCTAAAAAAGAGGTAATAGATTTGATTAGAAAATTAAGAGATCAAA
ATGTTAACGGAGAGGACACGAGAATTATTGGAAAAAGATTAAAAGAAATTGAGACAGAACATTTAACCCAAAAAA-----
AAGTTGATAAGTCAATATCATGGAATCCCAAGGTAGGAGATTTTGTGAAA------------------------------
-----------------------------------------------ATTAAAAGTCTAAATAGTACTGGACAAATTGTA
GATTTAGATAAAAAAGGTGGTTTTTACGAAGTTAAATGTGGTTCATTCAGGAGCATATTATCTGTAAATGACTTTGAAGG
TATTAATG-------------------------------GGGAAAAGCCTAATTTCAAAAGATCAAAAATTGAGATCAAG
TCTTCAAGAGAAGATTTTTC-------------TTTTTCTAAAGTTAGAACGAGTAAAAATACAATTGACGTAAGAGGAC
TAAGAGTTCACGAAGCCGAAATAATTATTGAGGAGAAAATTAGAAAATTTCATGGACCGCTATGGATTGTTCATGGAATT
GGAACAGGCAAATTAAAACAAGGTTTAAGAAAATGGTTATCAGGTTTAAAT---TATGTTGATAAGATTGAAGATGCTGC
ACTCAACGAGGGTGGACCTGGTTGCAGTATTGCGTGGATAAAATAAAATTTA-AAATATTTA-AAAACCATTGTTTAACT
A--CATTAA-----------------------------------------------------------------------
--------------------------------------------------------------------------------
--------------------------------------------------------------------------------
--------------------------------------------------------------------------------
--------------------------------------------------------------------------------
--------------------------------------------------------------------------------
--------------------------------------------------------------------------------
--------------------------------------------------------------------------------
--------------------------------------------------------------------------------
--------------------------------------------------------------------------------
--------------------------------------------------------------------------------
--------------------------------------------------------------------------------
--------------------------------------------------------------------------------
--------------------------------------------------------------------------------
--------------------------------------------------------------------------------
--------------------------------------------------------------------------------
--------------------------------------------------------------------------------
---------------------------------------------------G----------------------------
--------------------------------------------------------------------------------
----TGCAATTTATTGATCAAGCAAACATTATTCTTAAAGCTGGAAAAGGTGGGAATGGAATAGTTTCATTTAGAAGAGA
AAAATTCGTTCCTGCTGGAGGACCATCGGGGGGGAATGGTGGCAGAGGGGGGTCAATAATATTGGTGGCTGATAATAATC
TTCAAACATTATTAGATTTTAAATTCAAAAGAGAAATAATTGCTGAAGATGGATGCAAAGGAGGTCCTAATAAAAGATCT
GGTGCTTCAGGTGAGGATACAATCCTTAAAGTTCCTTGCGGTACAGAAATAAGGGATTTTAAAACCGGCATTATTTTAGG
AGACTTAACTAAAAATAAAGAGAGTTTAACTATTGCCATTGGGGGAAGAGGTGGACATGGTAATGCTTACTATTTAAGTA
ATCAAAATAGAGCCCCAGAATCATTTACTGAAGGACAAGATGGTGAGATATGGGAGGTTCAATTAGAACTTAAACTCCTT
GCAGAGGTCGGGATTATAGGCCTACCAAATGCAGGGAAAAGTACTTTAATATCCGTCCTGTCATCTGCTCGTCCAAAAAT
AGCAAACTATCCTTTCACAACTTTAATACCTAACTTAGGTGTAGTTAGAAAAGTAGATGGAAATGGTTGTCTTTTTGCCG
ATATACCTGGATTAATATCAGGGGCAGCAGATGGAGTAGGTTTAGGTCATGATTTTTTGAGGCACATTCAAAGAACGAAG
ATACTTGTGCACTTAATTGATTCAATTGCAGAAAATCCTATTCATGATTTTGAGATAATTGAGCAGGAATTAAGAAAATA
TGGAAAAGGTCTTATAGACAAAGAGAGGATAATAGTATTAAATAAAATGGAACTTGTAGATGATGATTATTTGCAAATAA
TCACAAAAAAGTTAGAAGAATTATCTAAAAAAAAAGTTTTAGCAATTTCTTCATCTTTAAAAAAAGGTTTATCTTCACTG
CTTTTTGAG----GTATGGAAAA------GGATCTAAATTAAATTAAAT-TTTTTTTGTAAATAA-ATATACTTGATTTA
ATAATGAAAATTAGCCATAAAT-AAGATACT-TCTTTAACCTAAACATGAATTTCTACAGTTGCTTTGATCAACAAGGAA
AAATAATAGCCAGATGCCAAACCATTCAAGATATTGAGGTTCTTAAAAAAATGGGAAGACCAATTGTAGAAGTTAAGGAA
ATGAAAAATGAGGAGTCGGTGGTATGTTCCTTGACAGGTAGCCCATCCGATTTTAATCGGGAT-----------------
----------------------------TACTAA-AAGAATTTAAGAAATAAAAAAAGGGCTTTTTTA------------
------------------------------------------------GAGCCC---TTTT--TTTATG-----GATTAT
TCATTAATTAAGAAAACTTAATCATCATAAACAAGACACTTTGGTTCATCTGGGTTGGCATCACAAAATAATTCTAAAGC
ATTTGGATCATGTTTATCCTCTGGATGATGATCTTTATACTCTTCGAGTTCTTTTAGTTCTTCAGTTAGATGTCTGACCT
TTGGAAGATTGCCCTCTGCTTTAGCAGATTCGATTTCCGATTGATCTTTTTCGATGTGTTCGTCAATGGATTTCATTTGA
AGCT-------TTTTCGTACTTTAGTAGACATACATAACATAGTTAATTTCTAATGAAATTGCATTATCTATGAACAAAA
TAAGTGTTCATTACAACATCATTTTTTT------TTAATTGTTTT--------TTATATTTTAAGACTCTGATCTAATTA
TTTCCCTTAGTGATGGTAATACTGG-------------------------------------------------------
--------------------------------------------------------------------------------
--------------------------------------------------------------------------------
--------------------------------------------------------------------------------
--------------------------------------------------------------------------------
--------------------------------------------------------------------------------
--------------------------------------------------------------------------------
--------------------------------------------------------------------------------
--------------------------------------------------------------------------------
--------------------------------------------------------------------------------
--------------------------------------------------------------------------------
--------------------------------------------------------------------------------
--------------------------------------------------------------------------------
--------------------------------------------------------------------------------
--------------------------------------------------------------------------------
--------------------------------------------------------------------------------
--------------------------------------------------------------------------------
--------------------------------------------------------------------------------
--------------------------------------------------------------------------------
--------------------------------------------------------------------------------
--------------------------------------------------------------------------------
--------------------------------------------------------------------------------
--------------------------------------------------------------------------------
--------------------------------------------------------------------------------
--------------------------------------------------------------------------------
--------------------------------------------------------------------------------
--------------------------------------------------------------------------------
--------------------------------------------------------------------------------
--------------------------------------------------------------------------------
--------------------------------------------------------------------------------
--------------------------------------------------------------------------------
--------------------------------------------------------------------------------
--------------------------------------------------------------------------------
--------------------------------------------------------------------------------
--------------------------------------------------------------------------------
--------------------------------------------------------------------------------
--------------------------------------------------------------------------------
--------------------------------------------------------------------------------
--------------------------------------------------------------------------------
--------------------------------------------------------------------------------
--------------------------------------------------------------------------------
--------------------------------------------------------------------------------
--------------------------------------------------------------------------------
--------------------------------------------------------------------------------
--------------------------------------------------------------------------------
--------------------------------------------------------------------------------
--------------------------------------------------GATTATTTGATTTGGGTTTAAAGGGAACAA
AGCTTTGTAGTAATCTTTTTTCCATTCATTGTCAAAACAAGTCTTATCTACATTTGATATTTTAAAAAATTTTAATCTCC
ATTCAATGATTTCTTCAAAATAAGATAGTTCTTGTTCAGTACATTTAAAAAGTTTGCTATATATCAATTCCCATCTTATG
AGTGTTGGGAAAAGGTAAATATCTGCGTAAGTTAACTCTTCTCCAAATATCCAATCTCCTTTATTCCGGCTCATTGTATC
TTCGATCTCGTTTAAGGCTGCGAAAAGATTTTTACTAGCTTTTTCATATGCTGACTGGTTCCTGGCGAATCCGCACTTAT
ATACTCCATCATTTATGTTGTTATGAATT-AAATCTAAAATTTTTTGATTACAGTCTTTGATTGTCAATATATTGTCTTT
TGA------CTTACTTTC------TATTGA--GTTAAGTAACCTTATTATT---------TGAGAACTTTCA--------
--------------------------------------------------------------------------------
--------------------------------------------------------------------------------
-------TTAGATATTA-TATTTACTTTA--------TCTTTTACAAAACTAATTAAAAGAGGTAATGTCGCTCTGAAA-
-ATTATTTTTTTATTAGCTTTTTTGTAAAGGTCAGAAAGCCTTGTACAACCTTTAAAATTTTTATTGAAAATCCATTCGC
CATGCTCAACATCTGCTTTTAAAAAAACAACTTTAACTTCTTTAGATAGTTGTTTTATTTTATGGACGAGTAATGTTCTT
TGACACCAAGGACAAGAATTACCTACCAACAAACAA-----------ATTTCTCCATTTTCATTATTAATA---------
TCGTATT--CACTATTAATTGTT--ATTCCTAAAGGCCTTTTATAATTACCTTGTATATCTGATGGTGCGAAACCATTCA
TCAA----TTGCATCCAAAACCAAAACCAAAATTTCTTGGAGGCCTTGATTAGGTATTTATTTTGCATAA------GATT
TTATTTTTAAAGAAAAAATGACTGTTCAAAG-------------------------------------------------
---------------------------------------------------AATACTTATCGTTGCAGGCACTCATGGGA
ATGAAATTAATCCTATTTGGGCTGTTAAGCAATTTAATAGAAATGAGAATAGTTTAAAAC--------ATGGGATTGAGT
ATGAGTACATCATA--------------------------------------------------------------GGTA
ATCCTATTGCCTATGAAAAAGGCTGTAGATATATAGATGCAGATTTAAATAG-ATCTTTTAAAAAAAGTAAGAATTATGA
TCAAAACGAGAATAGTTT---TTATGAAATTAGTAGAGCTAATTTTTTAGTAGATCAATTTGGAATTAATGGTTCTAAAC
CCTGTCAAATTGCTATCGATTTGCATACTACTACTGCAAATATGGGAACAAGTATTGTTATGTATGGGAGGAGATTTAAA
GATTTTTGTTTAGCTGCATTACTCCAGAATAAATTTGGATTGCCTATTTATTTACACGAAAAAGA---TAAATCCCAAAC
AGGGTTTCTTGTAGAAGCTTGGCCATGTGGCTTAGTTATTGAAATAGGAGCTGTCGCACAAAATTTTTATGATCCAAAAA
TCATAAATAGATTTTTAATAATAATTAGCTCTTTAAGGGACGAGATA------GATAAATTGAAAAAAAACCTTATAGAA
CTACCAAAGGATTTGGTCGTTCACGTTCATCAAGGGAGTGTAGATTATCCAAGAGATGAAAAAGGAGATATTGATGGCTT
AATTCATCCAAAGAGAATAAACAGAGATTGGAAAATGATTAAAAAAGGAGATCCATTATTTCTTAATAGCCAAGGGATTA
TTTATAAATATGATGGAGACCAGTTT-------ATTTGG--CCTGTTTTTATTGGCGAAGTTGCTTACAAAGAAAAACAA
ATTGCGATGAGCTATACAAATAAAGAA-----------------------------------------------------
--------------------------------------------------------------------------------
--------------------------------------------------------------------------------
--------------------------------------------------------------------------------
--------------------------------------------------------------------------------
--------------------------------------------------------------------------------
--------------------------------------------------------------------------------
--------------------------------------------------------------------------------
--------------------------------------------------------------------------------
--------------------------------------------------------------------------------
--------------------------------------------------------------------------------
--------------------------------------------------------------------------------
--------------------------------------------------------------------------------
--------------------------------------------------------------------------------
--------------------------------------------------------------------------------
--------------------------------------------------------------------------------
--------------------------------------------------------------------------------
---------------------------------GTGATTTGTTCCAAAAATGAATG------------------------
--------------------------------------------------------------------------------
--------------------------------------------------------------------------------
--------------------------------------------------------------------------------
--------------------------------------------------------------------------------
--------------------------------------------------------------------------------
--------------------------------------------------------------------------------
--------------------------------------------------------------------------------
--------------------------------------------------------------------------------
--------------------------------------------------------------------------------
--------------------------------------------------------------------------------
--------------------------------------------------------------------------------
--------------------------------------------------------------------------------
--------------------------------------------------------------------------------
--------------------------------------------------------------------------------
--------------------------------------------------------------------------------
--------------------------------------------------------------------------------
------------------------------------------------------------------------
> 5:226781-235732 + /Users/awi025/Geneious 2019.1 Data/temp/export-94folder/CP000878.gb
---------------------------------------------------------------------TTCCACGC---
----------TGATTTTGAATGGCATGGCAATTTTGATGATTTTATAAATGATCTTTTAGAAAGATTAGGAGGTTTTCAA
GC------------AAGTAATGGGTTCCCACGAAGATCACCCTTGTACAGAACTGGCGCTAATACTCCTGTCAATTTAGA
TGCTGAAATAAATATGCAAATCACTTTTCTCGAGGCTTTTAGAGGGACAGATCGCAGGCTTAAAGTTAATGATGAGCGAG
TTCAGATAAGGATTCCTAGGGGTGTTTGTACAGGAACAAAACTTAGAGTTAAAGGCAAAGGGAATTTTCAACCAGGAATG
GGGAGACGAGGCGATTTGATTATTACTTTGAAAGTTGCACAGCATCCGATTTGGAAACTAGAGCACAATCAACTTGTTGC
AGATTTACCTCTTGCTTTAGATGAACTTTTGTTAGGAGGAACAGTTATAGTAATGACTCCCGATGGACAAGCTCAAATAT
TTATACCGCCAGGTACCTTGCCAGGTAAAACTTTGAAACTGAAAGGTAAGGGGTGGCCAGTGAAAAATGATCGAGGGGAT
TTGTTGCTTACTATTAAAATGGAACTGCCTGAACAATGGAGTCCTAAGGAGCTTGAGCTTTTTAATGAACTCAAGGAACA
GCGGACTACTAACCCACGTAAGGATTGGTT--------------------------------------------------
--------------------------------------------------------------------------------
--------------------------------------------------------------------------------
--------------------------------------------------------------------------------
--------------------------------------------------------------------------------
-----------------------------------------------------------------------------GAG
GTTGGCACGCTTATAGCGTTGCCCATATACGATCCTTATTATCACGTCTTCTGAGTATGGAGTTAACTTATCGTCCTCGA
CGTCTGCGTAGAACAGCTTCGTTAAGAAGC--------------------------------------------------
--------------------------------------TTGGTTAGGGAAAATATTTTAACTGCATCTGATTTTATCTAC
CCTCTATTTATTCATGAAGGTCAAGATGTTCAGCCAATTGGTGCGATGCCAGGAGCCAATCGTTGGAGTTTAGATGCTCT
TGTTGGCGAGGTAGAAAGGGCTTGGGAACTAGGTGTTAAATGTGTAGTGCTTTTCCCAAAAGTGTCTGAAGAACTTAAAT
CTGAGGATGGCGCTGAGTGTTTTAATGCAAATGGCTTAATCCCCAAAGCGATTAGCCGTTTAAAGCAAGAGCTTCCTGAG
ATGACGATAATGACTGATGTTGCACTGGATCCATATTCAAGTGATGGCCACGATGGGATCGTTAGTTCTGATGGAGTTGT
ATTAAATGATGAAACTGTTGATAGTCTTTGCAAGCAAGCAATTGTACAGGCTCAAGCAGGTGCTGATCTAATTGGTCCCA
GCGATATGATGGATGGCCGTGTTGGTGCTATTCGTGAATCTTTAGATGATGAGGGTTTTGAGCATGTAGGAATTATTAGT
TATACGGCTAAATATTCTTCCGCTTATTACGGGCCTTTTCGTGAGGCATTAGATTCGGCCCCAAAGGTAATTAATAAAAA
ACCTATTCCTAAAAATAAAAATAGTTATCAAATGGATCCTGCTAACTCACGTGAAGCAATTACAGAAGCTCAACTTGATG
AGCAAGAAGGGGCTGATATTTTGATGGTGAAGCCAGGCTTAGCGTATCTGGACATTATCTATCGTTTACGACAAGAATCT
GAATTGCCAATTGCTGCTTACAACGTTAGTGGAGAGTATGCAATGGTTAAGGCTGCTGCGGAAAAATCATGGATAGATGA
GAAATCGGTAGTTCTTGAAACGCTATTGAGTTTTAAAAGAGCAGGTGCAGACTTAATACTTACTTATCATGCATGTGATG
CTGCACATTGGTTGAGAGATGGA---------------------------------------------------------
--------------------------------------------------------------------------------
--------------------------------------------------------------------------------
--------------TTAT-TTGACTAATCAGAGTAGTAGATTCCCTATCGGTTATCGCCTAACCAGTCT----CAATAAC
TACTAAA-GAATGATGACT---ACAAATGTTCAAAGACTTGGTCACATAGCTATAAGAGTTGAAAATGTGGATCGTGCAA
AAAAATTTTATAGTAATCTAGGGATGAAACTGGTGTGGGATGATCCTGATTGGTGTTATTTAGAAGCAGGACCTGGCAAA
GATGGACTTGCTTTATTGGGACCCGGCTATAAAGCTGCAGGCCCACACTTTGCATTTCATTTTACGGATAAACAGGAAGT
AAAAGTTGCTCATACTCAATTAAAGGAATCGGGAGTAGAGGTTGGCCCTCTTCATGATCACCGGGATGGAACAGCTTCGT
TTTACTTGAAAGACCCTGAGGGAAACTGGTTGGAAATGCTTTATTTGCCCCCTGAAGGGATTCCCTCTAATCAGACGAGT
T-AATGGTTTGAATGGATGATTTGTTAAACAATTCCG--TATTGCGAAGCTCAGC---------CACCGCTTTCGAAGAA
ACAT---TGGAGTTATTGGATTGGCGAATACTGTGTAATCATCTCTCAACCTTTGCACCGACTGCGAAAGGTAAGCGTGA
GTGCAAGAATA----TTGAGATTCCACAAGATATTGAAACAACAAGAAAAAGATTATCTGAAACTCTAGAAATCGGTACT
TTAGATAAAAATCTTGAAGCGGGCATAAGTTTTCAAGGCGTCAATGAATTGGATGGTGTGATTTTGCATTGTTCAAAGGG
TGG---AATTGCATCCGGGGAGGAATTGTTAAGCATTGCTGAGACCCTTAGAGCGGTGAGACGCCTAAAAAAAATTTTCG
AGGATCCAGTATCTCGCCCTTATACAACCTCTTTATTCATTGATCTTGCCACTCACCATGAACTTGAAAAAGTTCTTTTG
TTTGGGATAGAAGAAGGAGGTAGAGTCGCAGATAGAGCAAGCAATCAACTCTCTCAGCTTCGTCGTCATTTGCAGGATTT
ACG-GATAGGAAGAAGGAGTATTC-TGCAGGATCTGATCAGAAGGAATGGTTCAATCCTTCAAGATACTGTTATCGCAGA
AAGATATGGGAGACCTGTAATAGCAATGAAAGTCGGTTCCGTAGATCAAGTTCCTGGTGTTGTTCATGACAGCTCATCTT
CTGGGAATACAATTTTTCTGGAACCACAAATAGTTATCTCTCTTGGCAATCAAATCGTTGAAATTCAAACTAAGATTTCC
AAAGAGGAAGAACGTCTCCTTTCCATATGGAGTCAATTAGTCGCTAAGAATATTAATTCATTGAATCATC----TGTCTA
GTGTGCTTTTGCAATTGGAACTTGGCTTGGCACGAGCTCGGTATGGCGATTGGCTAGGAGGTGTGCTCCCTGTAATAACA
ACTAAAGAGGACGAT---CCTTTCCTGATTAAAGATTTCTCCCATCCATTATTGCTTTGGAAAA------ACAAAAAACT
TGGTGGTCACAAAGTCATTCCAATAACTTTCGATGTCTCCAAAGGACTAAAGGTAGTAGCTATTACTGGTCCCAATACAG
GCGGGAAAACAATTGCTCTGAAAAGCTTTGGCTTGGCAGTTTTAATGGCAAGGTGTGGCATGCTTTTGCCATGTTCCTCG
GAACCTACTTTACCTTGGTGCAATCAGGTCTTAGCCGATATAGGAGATGAACAATCTCTTGAGCAAAACCTTTCAACATT
TAGTGGACATATTGCTCGCATAGT--------TCGAAT-ACTTGATGTAATTGCTCAATCTCCTGGACCAACGGTAGTTC
TATTGGATGAGGTTGGTGCAGGCACTGATCCCACTGAAGGGAGTGCTATAGCTATTTCTCTATTACGAGCATTGGCCGAT
AGCGCAAGACTAACAATCGCAACAACTCACCTTGGAGAATTGAAAGCATTGAAATATAGCGATTCTCGCTTTGAGAATGC
TTCGGTCGCCTTCGATAGTGAAACTATTCGGCCTACCTATCATTTGTTATGGGGAATTCCTGGCAGGAGCAATGCTGTTG
CGATTGCTATTCGATTAGGGCTTGATTCTCAAATCACAGAAACAGCAAAAAAATTAATTGGACCCAAAGGATTGCAAGAT
GTTAATCAAGTGATCCTTGGACTCGAAGAACAGAGAGAGAGACAGCAGAAAGCTGCAGAAGACGCGGCAGCCCTTTTGGC
TAGAACCGAATTGCTTTATGAAGAATTGCTTGCTAGATGGGAACAGCAACAAGAAACCAATAGAAAATGGC--AGGAAGT
TGGTAGATATAAATTAGGTACGTCTATACGTGAAGGTCAAAGAGAAGTTAGGAATTTAATCCGTCGTTTACGTGCAGAAG
GAGCAGATGGAGATATAGCAAGAAAAGCAGGGCAACGTTTAAAGCAGATTGAATTTGA--CTCGCGTCCACAAGTTTCAA
GAAGGAATGATT---TTAATTGGAGACCAAAAATCGGAGATCGTGTGAGACTTA-------TAGCTCTTGGCAAGTCTGG
AGAGATAATCTCCATTTCTGAAGATGGTTGCCATTTAACTGTTCTTT---------------------------------
-------------------------------------GTGGGATTTTTCGTAGCACTGTTGATTTGTCTAGTATAGAAAG
TCTTGATGGTCGCAAACCAAGTATTCCTAAGTCGTCGGT-----------------------------------------
---GAAAGTGACGACTCCTCGAACTATGGGAAGCTTTTCAACAGTGCGGACCGATCGAAATACTTTGGATGTAAGAGGTT
TAAGAGTTCATGAAGCTGAAGCAGTAGTTGAAGAAAGTTTGCGCAATGCTATTGGGAAGGTCTGGGTAATTCATGGCATT
GGAACTGGAAAATTAAAAAGGGGCTTACGTCAATGGCT---TGAGACTCTCCCCTATGTGGAGCGAGTCGTAGATGCAGA
GCAAAATGATGGCGGATCAGGTTGCAGTGTGATTTGG-------------------------------------------
---------TTGC-------------------------------------------------------------------
--------------------------------------------------------------------------------
--------------------------------------------------------------------------------
--------------------------------------------------------------------------------
--------------------------------------------------------------------------------
--------------------------------------------------------------------------------
--------------------------------------------------------------------------------
--------------------------------------------------------------------------------
--------------------------------------------------------------------------------
--------------------------------------------------------------------------------
--------------------------------------------------------------------------------
--------------------------------------------------------------------------------
--------------------------------------------------------------------------------
--------------------------------------------------------------------------------
--------------------------------------------------------------------------------
--------------------------------------------------------------------------------
-------------------------------------------GATAGATAATTGTGGACAAAAGATAATCAGTTCAAGC
TTTATTTATTTAGAAAGAGTTATTGTAAAAATGAATACTTGATGGCTTGATG----------------------------
--------------------------------------------------------------------------------
----TGCAGTTTATTGATCAGGCATGTATCTCAGTAAAAGCAGGACGTGGTGGTGATGGGATCGTTGCTTTTAGAAGAGA
GAAGTATGTACCTGCAGGAGGACCATCTGGAGGAGATGGTGGAAAAGGTGGAGAGATTGTGCTTCAAGCTGATTCAAATC
TCCAGACGTTGTTGGACTTCAAGTTTAAGAAGTTCATCGTTGCTCAGGATGGACGAAGAGGAGGCCCTAATAAATGTTCT
GGTGCATCTGGGAAAGACCTTGTTTTGAAGGTTCCTTGTGGTACTCAAGTTAGACATCAAACTACAGGGATAATTCTTGG
TGATTTAAAACACCATGGAGAAATTCTTGTTGTTGCTTATGGAGGGAAAGGTGGCTTAGGTAATGCTCATTATTTAAGTA
ATAGCAATAGAGCACCGGAAAAATGCACTGAAGGGAAAGAAGGGGAGCAGTGGTTATTACATTTGGAATTAAAATTATTA
GCAGAAGTTGGCATTATTGGTTTGCCTAATGCCGGGAAAAGTACCTTGATGTCAGTAGTTTCTTCGGCAAGACCAAAAAT
TGCTGATTATCCTTTTACTACTCTGATTCCAAATCTTGGTGTTGTTAGGAAGCCAACTGGAGATGGAACTGTTTTTGCTG
ATATTCCAGGCTTAATTGAAGGAGCAGCTGCAGGGGTGGGCCTAGGTCATGAGTTTTTAAGACATATTGAAAGAACTCGG
CTTTTAATTCATTTAGTAGATGCAGCTGCAGCACGTCCAATAGAAGACATAGCGATCATTGAGAAAGAACTATTTGCCTA
TGGTCATTCCCTTATGAATAGGCCAAGAGTTTTAGTTTTTAATAAGAAGGAACTTTTGAATGAACAGTGCCTTCAGAAAT
TGCAAGCAGAGGCTCGTGCTTTTACTAATAGAGATATCATTTTTATTTCTGCTGCTACAAGTGAAGGTTTAGATGAACTA
CTCAAAAAC----GTCTGGGAAAAGTTAGAGATTTAATATTTTTTATGTGTTTGAGGTCTAAT---TCGTACTTGTCGAT
TACTCAATGATTGGTCATAAAT----AGTATGAGGCTCTTCTAGTCATGAATTTTTTTACTTGTTTCGATAGCCAAGGCA
ATGTAATTGCCAGGTGCCAAACCCCTCAGGAGATTGAAGTTCTCCGCAAAATGGGACGTCCTATAGATGAAGTGCGTGAG
ATGAGAAAAGAAGAATCAGTGGTTTGCTCTTTAACAGGAAGCCCTTCAGATTTCAATATGGAT-----------------
----------------------------TATTAAAGCAATATTGTTGAATTAAA-AAAGCGAGCTTTA------------
------------------------------------------------AGCTCGCTTTTTTAATTTCT-------ATTAT
TTACCAGTGTTCGA---TCAATCGTCATATACTAGGCACTCAGGCTCATCTGGATTGGCATCACAGAATAACTCAAGAGC
ATTTGGATCATGCTTGTCTTCGGGGTGATGCTCTTTATATTCCTCAAGAGAATGAAGTTCCTCCTCTAAGTGGCGAACCT
TTGGAGTGTTTCCTTCGGCTTTAGCAGAAAGGATCTCATTTTGATCCTTTTTAATGTGTTCGTCGATTGTGTTC------
--------------------------------------------------------------------------------
--------------------------------------------------------------------------------
--------------------------------------------------------------------------------
--------------------------------------------------------------------------------
--------------------------------------------------------------------------------
--------------------------------------------------------------------------------
--------------------------------------------------------------------------------
--------------------------------------------------------------------------------
--------------------------------------------------------------------------------
--------------------------------------------------------------------------------
--------------------------------------------------------------------------------
--------------------------------------------------------------------------------
--------------------------------------------------------------------------------
--------------------------------------------------------------------------------
--------------------------------------------------------------------------------
--------------------------------------------------------------------------------
--------------------------------------------------------------------------------
--------------------------------------------------------------------------------
--------------------------------------------------------------------------------
--------------------------------------------------------------------------------
--------------------------------------------------------------------------------
--------------------------------------------------------------------------------
--------------------------------------------------------------------------------
--------------------------------------------------------------------------------
--------------------------------------------------------------------------------
--------------------------------------------------------------------------------
--------------------------------------------------------------------------------
--------------------------------------------------------------------------------
--------------------------------------------------------------------------------
--------------------------------------------------------------------------------
--------------------------------------------------------------------------------
--------------------------------------------------------------------------------
--------------------------------------------------------------------------------
--------------------------------------------------------------------------------
--------------------------------------------------------------------------------
--------------------------------------------------------------------------------
--------------------------------------------------------------------------------
-----------------------------------ATGAATTCTTGGCGAAAACATCTCATTCATATATAGGTTAATAAC
CTTCTTGAATTTGTCATATGTAAAAACCGCACTTGGTTTGCTTTGCAACACCTACGGTAAGAAATGTATTTCTAAATACC
AGATGACTCGGCTGTCTTTTGATTGTCTAAGTATTCAAAAACACTTTTATCACCTATATCAAGAGCTGCATCAACTCCAA
ATTTTCGCACAGCCATTATTAATAAAAGGATTGCTGATATAAATAGAAGTGACATTACTGAGCTTAGACTTAAAACTCCT
AGTAAATGTCCTAAAAGTGCAATAGGAATAAAGAATGTCATTCCTATTGCTTCTGGTCGACGGAAGCAAAAAAATTCTTT
AAAACCTAAACCGGTTAGAGCCATAAAGAATGGCCCAATGAATAATTCTAATATTGGTTT-----TGAGGCAATGCTAGA
AAGCATTTCTTGAGGGCCTATATTAAAAAGAAGGAATAATACTCCTAAAGATCCAACCGCCCAAAATATTTTTAGAGCAT
TATGAAGAAAGAGAATGTAGATGTGAATCCATTGCAGTGCTAGTCCTAGAGAAATCGTCATTGTTATAAGCCATATCCAA
GCCAAATTTGGACCGATAGCAAGCCATTGAGTTAAACCACAGCAAAAAGAAATTGCACAGACTAATACTGAGATTCGATA
GCGCTTAACTTCTAGCTGGTCTACAAGGGTAATTTTGTATTTTCCATAAAAACCTTCAAACTCAGGCTCTATCAATG---
---TTTTAGAAGTTACTAAACTTGGTGATTTCTCAGTCA-------------------------------------TTTC
ATAGTTTTTCTAGAACTATTTACTATTGTGGTTAGATCAGGACCATTTGGAACAATATTACTTGGATTTAAGGGGAATAG
AGCTCCAAAATAATCGTTCTGCCAGTCAATTGAATTACAAGTCTTCATCACTTCGGGGATGTGGAAGAGCCTTCTTCTCC
ATTCGCAAATTTTGGGAAATAGCAACAAAGGTTTTTTGCTGCATTTAAATAACGGAGCGTATATAGCCTCCCAACGAATT
AATGTTGGGAAAAGCTTTATATCAGCTAGTGTTAGATTTTCTCCACAAAGCCAAGGCCCT---TTTTTAGAAAGTCTTAG
CTCCACTTCATTTAAGCCATTGAAAAGCTCTTCGCTGGCATTTTCGTAGGCCTTTTGATTTCGAGCAAAACCGCATTTAT
ATACACCGTCATTAATTGATGATTGAAGTATTTTTGAACATTCGTTGATTTCCTTTCTCAATCTATGAGGGAAAAGGTCT
GGA---GAATTCTCTTTAGCTGGCCATTCA---TTAAGTACTTCAATTAAT---------TGGGCACTTTCATTCCCAAG
--------------------------------------------------------------------------------
---AAGTTTGGGTGCATTTGTGTGAGTCGATTTGGGATCAATAATTGCAGGAACAGTTGCACGATGTTTTGGACTGATCC
CACATAG-------------------------------------------------------------------------
---------------------TTTGTAAAGGTCTAAAAGAGAACTGCAGCCTAGCCAAGAAGGCTCTATCTTCCAGAGAC
CTTGACGATGATCAGCCTTTGCTAAAAGTAAATCAAGAGAAGTTTGCAAACCTCTGATTTGATAAACCAACCAAGTGCGA
TGAGCCCAAGGACAG----CTTCGACCAATAATTAATCTTGGAAACTCATTTGCGTGACGATTTACCAGATTCTCTTTAA
TTGGTACGACAGCATTAGTGACT--TGGCTTGGTACTCTCTGGAAATTTCCTGACTTATCTGCAGGTGCAAGCCCTTTCA
TTAA----TTGTTCCCATTGCCACCTCCAGCTTTCTCTAGCGA-------------------------------------
-------------------------------TGGCAACAATTACTGGAGGTATCGACATAAAGGTTTTCTTTTTAGTT-A
TTTTCAGAGTTATAGAAGGCTTTACCAAAAAA--CGGATGTCGGATCTTCAAGTTTTGTTGGTAGCTGGAACCCATGGGA
ATGAAATTAATGCGTCTTGGCTTTTAGATCAA------------------------------------------------
--------------TGGAAAA----AAAAC-CCAGGTTTAATAAAAACTCATGGTCTAGGCTTTTCTACGGTGATTGGTA
ATCCTCTAGCTAGACAATTGTGTAAAAGATATATAGATCGTGATTTAAATCGTAGCTTTTCTAAGGATTTACTTAATTCT
TCAAAA----ATTGATGA---CTATGAGATAAAACGTGCAAAAGAACTTCTTGATTTATACGGATCCAGAGCAATTGAGC
CATGCCAAATTGCAATTGACTTTCACAGTACAACTTCTTCGATGGGTTCTAGTTTGGTTGTTTATGGAAGGAGACCGGCT
GACTTGGCTCTTGCTGGATTGATTCAAAACCGTCTTGGCCTTCCCATTTATTTACATGAGGGTGA---AAAGTCTCAGAC
AGGTTTTTTGGTTGAGTCATGGCCTTGTGGGATGGTTGTAGAAATTGGTCCCGTCTCGCAAGGTGTTTTACACAATAAAA
TTATTAATCAGACATTGATTGCATTACAAACTTTCATTGATGAAATAGCACTTGCTAAGTCTGGGAA------AGCAAAA
TTTCCTAAAAATATATTAGTTCATAGGCATTTAAAGAGTATAGATTTTCCAAGAGATGAGTCAGGTAATCAATGCGGGTT
TATTCATTCACAAATACAAGGGAAAGACTGGATTCCGATTAATAGGGAAACTCCTTTATTTGAAGATACTGAAGGAAATA
CAGTAAAATTATCTGCAGAGAACTTTCAGGAAGATTTAATCCCAGTATTTATAAATGAAGCTGCATATTTGGAAAAAGGA
ATAGCAATGAGTTTAACGGTTAGAGAA-----------------------------------------------------
--------------------------------------------------------------------------------
--------------------------------------------------------------------------------
--------------------------------------------------------------------------------
--------------------------------------------------------------------------------
--------------------------------------------------------------------------------
--------------------------------------------------------------------------------
--------------------------------------------------------------------------------
--------------------------------------------------------------------------------
--------------------------------------------------------------------------------
--------------------------------------------------------------------------------
--------------------------------------------------------------------------------
--------------------------------------------------------------------------------
--------------------------------------------------------------------------------
--------------------------------------------------------------------------------
--------------------------------------------------------------------------------
--------------------------------------------------------------------------------
---------------------------------AGTTGGAGATTTGAACGAAA---------------------------
--------------------------------------------------------------------------------
--------------------------------------------------------------------------------
--------------------------------------------------------------------------------
--------------------------------------------------------------------------------
--------------------------------------------------------------------------------
--------------------------------------------------------------------------------
--------------------------------------------------------------------------------
--------------------------------------------------------------------------------
--------------------------------------------------------------------------------
--------------------------------------------------------------------------------
--------------------------------------------------------------------------------
--------------------------------------------------------------------------------
--------------------------------------------------------------------------------
--------------------------------------------------------------------------------
--------------------------------------------------------------------------------
--------------------------------------------------------------------------------
------------------------------------------------------------------------
=
> 1:204788-205969 + /Users/awi025/Geneious 2019.1 Data/temp/export-94folder/BX548174.gb
TAGATCAATTGAGAACAAATCTGTAAATTGATTTCCTTTT--CAATTTATCTATTCTTATTTTTCCTATGTAAGTTTGTA
TCTATATTATGCTTTTTTCTTTTTTATCTCTTAACTTATATTTATGTAAAAAGGTTAGAAATTTTAATAGTATAT---TT
TTCTACCCAAAAACTCATCTAATTATTGATTAAAAGGAGTTTTATTAAATTGGAAATTATTGAGACAGATGTTGCTATTA
TTGGAGGTGGTCCAGCTGGATGTACCTGTGCATTATATACATCTCGTTCTAACTTAAACACTGTCATAATAGATAAAAAT
CCATCTGTGGGAGCTTTAGCAATAACTCACCAAATTGCTAATTATCCAGGAGTTCCTGTAGATATTAGTGGCGAAAAATT
GCTTACATTAATGAGAGAACAAGCTGTTCAATATGGAACTGACTATAGAAGAGCTCAAGTTTTTGGTATTGATGTAGCAG
AAGATTGGAAGACTGTTTATACACCGGAAGGAACTTTTAAAGCTAAAGCACTCGTACTTGCAAGTGGGGCTATGGGGAGA
CCTGCTTCTTTTAAAGGAGAAGCAGATTTCTTAGGAAAGGGTGTAAGTTATTGTGCTACATGTGATGGTGCTTTTTATAA
AAATAGAGAAGTTGCAGTTGTTGGTGCTAATAAAGAAGCAATTGAGGAAGCTACGGTTCTTACTAAATTTGCTTCAACGG
TACATTGGATTACATCCAGTGATCCAAAATCAGATAATGAGGAAGCTATGGAATTAATGCATAGCTCTAATATTAAACAT
TGGAGTAGAACTAGATTATTAGAAATAAAAGGAAATGATATGGGAGTTAATGGGGTTGTTGTCAAGAATAAACAAGAAGA
AGGGCCTATTAATCTTGATTTAGATGGAGTCTTTGTATACATGAGTGGTTCGAAGCCAATCACTGATTTTTTAGGAGATC
AAATTGCTTTAAAGGAAGATGGAGGAGTCATTGTTGATGATTTTATGTCTACCAATTCTGATGGTGTCTGGGCTATTGGT
GATATAAGAAATACACCTTTCAAGCAGGCGGTTGTCGCAGCATCAGATGGATGTATAGCAGCCATGTCTATAGACCGCTA
TTTAAATAGTAGAAAAAATATAAGAGTAGATTGGATACACTCTTAAAGAGTTTAT---AAAATAATTAAT
> 2:1643561-1644488 - /Users/awi025/Geneious 2019.1 Data/temp/export-94folder/BX548175.gb
--------------------------------------------------------------------------------
--------------------------------------------------------------------------------
-----------------------------------------------------------------------TGGTGATCG
TGGGTGGAGGCCCAGCTGGTTGCAGCTGCGCGCTTTACACATCGCGTGCCGATTTGAAGACAGTCATCCTTGATAAGAAT
CCTGATGTAGGCGCCTTGGCTATCACGCATCAGATCGCGAATTATCCGGGCGTTTCCAGTGAGATGAGTGGTGAAGCGCT
GCTGGCTTTGATGCGTGAGCAGGCCGTTTCTTTCGGCAGTGATTATCGCCGTGCCCAGGTTTTTGGTGTGGACGTAAATG
GTGAGTGGAAAACGGTGTATACCCCTGAAGGGACTTTTAAGGCAAGGGCGCTGGTTGTAGCGACTGGCGCTTTGGGGCGC
CCAGCATCATTTAAGGGAGAGGCAGAGTACCTTGGCCGTGGCGTGAGCTATTGCGCTACCTGTGATGGTGCTTTCTATAA
AGGACGTGAGGTAGCTGTTGTTGGGGCAAACAAAGAGGCTGTTGAGGAAGGACAGGTGCTGACCAAGTTCGCCTCGAGAG
TGCATTGGCTTACCACGAGTGACCCCAAGGAAGATGACGCGCACGCGCAAGCGTTGATGACTCAGCCCAATGTTCAACAC
TGGAGCCGCACAAGATTGATGTTGATCGAGGGAGATGATGCTGGCGTGACTGGCATCAAGTTGAAAAATCGGACTCAGGA
GACAGAGCAGGACTTGGCCGTTGAAGGTGTGTTTGTTTACATGAGTGGCTCTAAGCCAATTACTGATTTCTTAGGTGATC
AGGTGGCTTTTAAAGAGGATGGTGGCGTTGTGGTCGATGACTTCATGGCCACAACAGTGGACGGGGTATGGGCTATTGGT
GATATTCGGAACACCCCGTTTAAGCAGGCAGTAGTGGCCGCATCAGACGGTTGTATTGCAGCAATGGCGATCGATCGCTT
CCTGAATAGCCGCAAGGGGATTCGTGTTGATTGGGTGCA-------------------------------
> 3:249124-250118 + /Users/awi025/Geneious 2019.1 Data/temp/export-94folder/CP000095.gb
--------------------------------------------------------------------------------
--------------------------------------------------------------------------------
----------------------------ACTAAGAGAATTTCCA-----TTGGAAACCATTGAAACTGATGTTGTCATAG
TTGGTGGTGGGCCTGCTGGATGCAGTTGTGCGCTTTACACCTCCCGAGCAGATTTAAGAACAGTAATCCTCGATAAAAAC
CCTGATGTAGGGGCGTTAGCAATAACCCATCAAATTGCGAATTATCCAGGGGTTTCCAGTGAAATGAGTGGAGAGGCCTT
GTTGAAATTGATGAGAGATCAGGCTACCCAATACGGGGCTGATTATCGAAGAGCTCAAGTTTTTGGAATTGATTCTAGTG
GTGATTGGAAAACTATCTACACACCAGAAGGAACCTTTAAAGCAAAAGCACTTGTCGTTGCAAGTGGTGCAATGGGAAGG
CCAGCATCATTTAAAGGTGAGGCTGAATTTCTTGGTAGAGGAGTTAGCTATTGCGCGACTTGTGATGGGGCTTTTTATAG
AGATCGTGAAGTTGCCGTTGTTGGTATTAATAAAGAAGCAATCGAAGAAGCAAATGTTCTTACAAAATTTGCTTCCAAAG
TTCATTGGATAACATCTAATGATCCAAAACCAGATGACCATCATGCGCAAGACCTCTTATCAAAACCAAATGTCAACCAT
TGGAGTAAGACTAGGTTGATGCAGATTGAAGGTAATGATGGTGGTGTAACAGGCATTAAGGTTAAAAATCGTTCAATTGA
TACCCATCAAAATTTAGCTCTTGAAGGAGTTTTTGTTTATATGAGCGGGTCAAAGCCTATTACAGACTTTCTTGGTGAAC
AGGTTGCTTTTAAGGAGGATGGCGGGGTTTTGGTCGATGACTTTATGTCGACAACAGTTGAAGGAGTGTGGGCGATTGGC
GACATCAGAAATACCCCTTTTAAGCAAGCTGTTGTAGCAGCATCGGATGGATGTATAGCTGCTATGGCTATAGATAGATA
CTTAAATAGTAGAAAATCTATTCGTGTCGACTGGGTTCATGCTTGATGTGAAAAATTGAGAATTATTT--
> 4:205349-206529 + /Users/awi025/Geneious 2019.1 Data/temp/export-94folder/CP000111.gb
TAGATCAATAAAGAACATTTCACGTAATTGA--TCATTTTGATAATTAATTT-TTTTTATATATCCTATGTAAGATTGTT
TCTATATTATGCTTTTTTCTATTTTTTCTTTTAACTTATATCTATAT--AAAGGTTAG--GTTTTAACATTAAAGATATC
TTCTAACCAAAAACTCATCTAATTAACTAATAAAAGGAGTTTTATTAAATTGGAAATCATCGAGTCAGATGTAGTTATTA
TCGGAGGAGGTCCGGCAGGATGTACTTGCGCACTTTATACATCTCGTTCAAACTTAAAGACGGTAATTTTAGATAAAAAT
CCATCTGTTGGCGCCTTAGCAATAACTCATCAGATAGCTAATTATCCAGGCGTGCCAGTTGATATAAGTGGAGAGAAATT
ACTTACTTTAATGAGAGAACAGGCTGTGCAATACGGTACAGACTACAGAAGAGCACAAGTGTTTGGAATAGACGCTAGTG
GAGAATGGAAAACGGTTTTTACGCCTGAGGGCACCTTCAAGGCCAAAGCACTTGTTCTTGCAAGTGGAGCTATGGGTAGG
CCTGCATCATTTAAGGGTGAAGCTGATTTTCTTGGCAAAGGAGTAAGTTATTGTGCTACATGTGATGGAGCTTTTTATAA
AAATAGAGAAGTTGCCGTTGTTGGAGTGAACAAGGAGGCAATTGAAGAGGCAACTGTTCTTACTAAATTTGCTTCTACTG
TACATTGGATTACATCAAGTGATCCTAAATCAGATAATGAAGAAGCTATGGAATTGATTGATAATTCAAATATAAAGCAT
TGGAGTAGAACGAGATTATTGGAAATATTGGGTGATGATATGGGGGTAAATGGGGTTATTGTAAAAAATAAGCAAGAAGA
AAATCCTATTAATTTAAATTTAGATGGAGTCTTTGTCTACATGAGTGGTTCAAAGCCAATTACTGATTTTTTAGGGGATC
AAATTGCTTTAAAAGATGACGGAGGAGTTATTGTGGATGACTTTATGTCTACAAACTCTGATGGAGTATGGGCTATTGGA
GATATAAGAAATACACCATTTAAGCAAGCCGTTGTTGCAGCTTCAGATGGATGTATTGCCGCAATGTCAATTGATAGATA
TTTGAATAGTAGAAAAAATATAAGAGTTGATTGGATTCATTCTTAAAAAATAAAT--ATTACTTCTTTAA
> 5:222372-223342 + /Users/awi025/Geneious 2019.1 Data/temp/export-94folder/CP000878.gb
--------------------------------------------------------------------------------
--------------------------------------------------------------------------------
---------------------------------------------------GGAAACTATTGAAACTGATGTAGTAATAG
TTGGGGGTGGGCCTGCAGGATGTAGCTGTGCTCTATATACCTCTCGCGCTGATTTGAAAACAGTAATACTAGACAAGAAT
CCTTCTGTAGGTGCTTTGGCAATTACCCATCAAATAGCTAATTATCCAGGAGTTCCTACAGATATCAGTGGAGATGATTT
ATTAACTTTGATGCGTGATCAGGCAATTCAATATGGGACTGATTATCGAAGGGCACAAGTATTTGGAGTTGATGTTAATG
GAGAATGGAAAACAGTTTTTACTCCTGAAGGTACTTTTAAAGCCAAAGCACTTGTACTGGCAAGCGGTGCTATGGGTAGA
CCGGCTTCTTTTAAAGGAGAGGCAGATTTCTTGGGAAGGGGTGTAAGTTATTGTGCAACCTGCGATGGGGCTTTTTATAA
AGGACGAGAGGTTGCAGTAGTTGGTACTAACAAGGAGGCTATAGAAGAAGCAAATGTTCTGACTAAGTTTGCTTCAACGG
TTCATTGGATAACCTCTAGTGACCCTAAAGACGATGATATGCATGCCCAAGATTTAATGAACCAGCCCAATGTGAAGCAT
TGGAGTCGCACAAGATTAATGCAAATTGAAGGTGATGATGGTGGTGTGACAGGTGTGCTTGTTAAAAATCGTTCTCAGGA
AAGCAATCAATCTTTGACTCTAGAAGGTGTTTTTGTATATATGAGTGGTTCAAAGCCAATTACCGATTTCCTTGGGGATC
AAATTGCATTAAATGAAAATGGAGGTGTAGTTGTCGATGATTTTATGTCCACCACTTCTGAAGGTGTTTGGGCTATAGGC
GATATACGAAATACACCTTTTAAGCAAGCTGTTGTAGCAGCTTCGGATGGCTGTATTGCGGCAATGGCTATTGATAGATA
TTTAAATAGCAGAAAATCAATTAGAGTTGATTGGGTTCATTCTTAA------TAT--TGAACTCATTAAA
=
> 1:55612-99814 + /Users/awi025/Geneious 2019.1 Data/temp/export-94folder/BX548174.gb
GATTTCTTAAAACATACAAATGTAAAAAGAATTTGTGAAAATTATGATATTGATTTTTTAGCCTATAGTCCTTTAGCTTT
TGGAATACTATGTATAGATCCTGAAAAAGATGAAGATAAGCAAAATTCTTTTCTACGTAGTTTGATTTTTAAAAACTATA
AAAAATCAAGTATTGAATTAAGGAGATGTCTTAAGCAGATTGCTGTTTCAAGATCAGTTTCACAAGCTCAAGTAGCAATC
AATTGGTGTTGTTATCAGGGAGCCATACCTCTTGTAGGAATGAGAAAAAGGTCTCAAGTTATTGATATATCTAATGTTTT
TAAATGGAATTTAAACAAAAAAGAATTTGGAATGCTTCAAGAAGCTTCTCAAAAGTGTTTGAAAAAGATGCCAAGTAATC
CTTTTTCAAGCTTGTAAAAGAGAATTCAATAAATTTTATGCAGATAGTTTTTTAAGATTTTTTATTTGATTATTGCTCCA
AAGTTCTGTCGGAAAGTTTGAACCTGTAAATCTTAAAACTTTAGGTTTATATTTTATTAATAAGTCATTAATGTTATTTT
TTGTGCTCATTTGTATTGATA-ATTTTTTAGTACGCTAAAATATTTTTTTCCTAATCTTCTCAGT-ATTTATACTTATAA
AATTCAAAAAATAATTTCTAATACATTATTTTGAAGTAAATTTTACAAATTAACAAATTATCTAATAC---TATTTTGTT
CAATATAAAATGGTGGAGCCCTTCCAGGCTCCTTGGATCATTTGGTTGATAAGGCTGATATCACCCCATCTCCTT---TG
AGATCAAGCAGCAACTGGTGCTGTTTGACGGGAGAAACTAACGATTTTGTTAGCGTTTGTGTTTTTGCTCTAACCGAGCA
GGCTTCAGTCATCTTCCTTACGCCCCGTCGAAACCATTACAACCCC----------AAATGAAAATGGAGTTGAGCGGAA
TCGAACCGCTGTCCGAAACATCGGTTGAGATCACCTAGTCC------AATTGGACATTTATATTCTGGCAG---------
-----GCAAAATGAGTATTGAATAGCTATTTCATTAATTTTTTA---------AATATATGCACGTAATTGCATCATCTC
CTGAAGGTTTAGAGAAATATTTAGCAAGCGAAATTATTGAATTGGGTGGATTTAATATTAATACCTATAAAAGATCAGTT
TCTTTTGAATGTGATTATGCCACTTTTTATAGAATTCATTTTTTTTCAAGAGTTGCGTTTCGTTTTTATAGAGAAGTATC
ACGTTTTGTTTGCTATGACAGGCTTTCTTTATATGAGGGAGTTAGAGATTCATTTGATTGGTTGAAATGGTTACCTTCTG
AAAAAACATTTAATGTTCAAGTTACAGGCAGAACTTCATCGTTAAGTCATTCTCATTTCACTGCTCTTGAGGTTAAAAAT
TCAATTACTGATCTCCAACAATCTGTTTGGAATAAAAGATCTAATATTTCTTTAGATAATCCTGATTTGATAATTCATTT
ACATTTAAATAATGATCGTGGGGTTCTTAGCTTGCAGAGCACTTTTGAAAGTCTTCATAAAAGAGGATATAGACCTGCTA
TTGGATATGCTCCACTTAAAGAAAATTTAGCTTCTGGATTATTAAAAATAACTGAATGGAATGGAACTAAACCTTTGGTT
GATCTTATGTGTGGATCAGGAACTTTTTTAATAGAGGCTATTAATCAAATTCTTAAAGTTCCACTTAAATTTCAGCAATT
TTATCTCTTTGAAAATTGGCTCGATTTTAACAAATATATTTTTTTAGAAGAGAAAAACAAGGCTCAGAAGAGAGTTGTTA
CCT----TTGAGAAACTATCAAAAACTATTGGTTGTGAGATTAATAAAGATGTTTTTGATCAAGCAAAAGTCAACATACA
ACTAGCAGGGCTTGAAAATTATATTGAACTGCAAAATGATGATTTTAAAAATATTCAATTTAAATCTTCAGAAGGATTAG
TTTTATGTAATCCACCGTATGGAAAAAAATTAGGTGATGAAAACGAATTAATTACCTTATATGAGGATATGGGTGAATTT
TTGAAGAAAAATTTTTCTGGTTGGGAATTCTGGTTACTAAGTGGGAATCCAAAACTTACAAGATATTTAAAAATGAAATC
TTCTTTGAAAATACCTGTGAGTAATGGAGGCATTGATTGCAGATGGATAAAATATTTAATAAGATAATTTATTTTTTTCC
TAATACTGCTTTTG------------------------------------------------------------------
--------------------------------------------------------------------------------
--------------------------------------------------------------------------------
--------------------------------------------------------------------------------
--------------------------------------------------------------------------------
--------------------------------------------------------------------------------
--------------------------------------------------------------------------------
--------------------------------------------------------------------------------
--------------------------------------------------------------------------------
--------------------------------------------------------------------------------
--------------------------------------------------------------------------------
--------------------------------------------------------------------------------
--------------------------------------------------------------------------------
--------------------------------------------------------------------------------
--------------------------------------------------------------------------------
---------------------------------------------------------------TTGTTTTACCCAAACCT
TCTAGTGTTTGGGGTAGATAAGGTCCTTTAGCAAGTTTTCCTCCAAGCTTTAAGCTCAAACCTGCAAGAAATAAATCAAC
AAATATTATCAAAAGTAAATTAT--ATTCTGTTGCCCAATTATTCAACTTACTAAGAGTCAGATAAAAAATAACAT-GAA
TAGATATTAAAACTAATAATAATAAAATTCCACCCATAGCAATAAATACTCCCCCACTTATTAATCTTCTCTTTTCTCTA
TCAACTTCTTGAAGTGCTATTCGAACATGCAAATCCATTACCGAACTAGCAATTGCAGAGATTCTTGAAGCTGTATTAGC
AAAGTTTTTGT-------TTTTGGGTTTATCCAT-TTATTTATTTCTACTATTAATTAAACTACCTATAAATAATCCTAT
ACCAGCAGCAATAGCAATAGATAAGATTGGTTTTTTTCTAATTGGGGTTTCTATTTTTGGCCTTAATGTACTGTTTAGTT
CATCTAGTAACTCTTCTAATTGACTTTCGATTGGTTCTATTTTATCTGCAATTTCCCAATTATTTTCTTGAATTGAATCA
ATGATTTGAAATAATTGATTTTTAATACCACTAGCAGATGATCCAGTATGACTTGCTATTACTCCAACTAAATCATCAAT
ACTTCCTTTTGCAGTCTCAAGAGTTTGTTGTGCGATATTAGGCCATTTTTCTTGTATTAACGGAATCAAACTATCGATTT
TTTCTCGTAACCATTTTTCTGATA--------------------------------------------------------
--------------------------------------------------------------------------------
--------------------------------------------------------------------------------
--------------------------------------------------------------------------------
-----------------------------TGCCTTCTTCCTTTGGCAGCCCAGAATCATCAATTGTTTCTTTAACTTCTT
TGGGAGGATGAAAAGCTTCCATTAATCAACCTACATTTCTTTTAGAGTAGACTGTATTTTCTTAATTTGAAACCCTTTTA
TTTAGTTTTTTT---TTAATAAAAAATTATAGACATATAAAATTTTATTTACATTTCATTTATCTCACCTGTTCTGTAAT
AAGGTTTTGTTAAGCTATTACTGACTTTATTAAATTAAGTTTTTTATTTCATCATGGATATCACATTTGCAGCAATTATT
TTTGCATCCCGTACAATTCCAACTGATTTTGGATTGGTAGCAGCAGCTATTGCAGGAGCTGGCAGCTTGCTATTTATTGC
TTTGAGATTTGTTCCTGATGCGGGTA------------------------------------------------------
--------------------------------------------------------------------------------
--------------------------------------------------------------------------------
--------------------------------------------------------------------------------
--------------------------------------------------------------------------------
--------------------------------------------------------------------------------
-----------------------------------ACTAGGTTTTTCCTTTTTTAAAATGCACTAACTTGTTAGTTCATT
TTAATGATTGATTATTGAAATAAAATAATTTATT----------------------------------------------
-------------------------------------------------------------------------GATGAGC
TAGATAATG-----------------------------------------------------------------------
--------------------------------------------------------------------------------
--------------------------------------------------------------------------------
--------------------------------------------------------------------------------
--------------------------------------------------------------------------------
--------------------------------------------------------------------------------
--------------------------------------------------------------------------------
--------------------------------------------------------------------------------
--------------------------------------------------------------------------------
--------------------------------------------------------------------------------
--------------------------------------------------------------------------------
--------------------------------------------------------------------------------
--------------------------------------------------------------------------------
--------------------------------------------------------------------------------
--------------------------------------------------------------------------------
--------------------------------------------------------------------------------
--------------------------------------------------------------------------------
--------------------------------------------------------------------------------
--------------------------------------------------------------------------------
--------------------------------------------------------------------------------
---AATCGATGGGTTTTACTCGAACATAAGATTCTTAGTAGTAAATTTATTGATATTCACTATGATTTTCTTGTTGAAGA
TCAATTAGATTGTTTGACTTGGAAGTTTCACGAAATTCCATCACTAAATAAGGGTGTCATTAAAATAGTAAAACAACCAA
ATCATAGATTGGTGTGGCTTTCTAGGGTTGAATATCAACTTTCTAAGAATAGAGGTTTAGTAAAAAGAATTGATCATGGA
ATTTTCTCTAATATTCCTCATAATCAAGACTCTCAAAA-----ATTAAAAATTATATT-----GAATGGTAAATTGTTAA
ACGGTCTGTTCATAATTGATGGAAATTTTTGTCAA----TTAACGAAAAACAATTAATTTGTTTTTAGAAATAATCTTAA
TAATTCTCTTGAGATTTTTTGAAAAGTAGCTATTCTTACTTAGC------------------------------------
--------------------------------------------------------------------------------
---------------TATTGTGACTTG---CGATTGGTATACATCAATCAGGTCGAGTTTGAAAATTTTAAATCTTTTGG
AGGAAGTGTAAAAATTCCTCTTGAAGAAGGATTTACAGTGGTGACTGGTCCAAATGGATCTGGGAAAAGTAATATTTTGG
ACGGAATTTTATTCTGTTTAGGTTTGGCAAATAGTAGAGGGATGAGAGCAGAAAGATTACCAGATTTAATAAATAATTCT
AAAGTAAAAGAAGGTAAAGCTTCAGAAACATTTGTTTCCGTTAAATTCAATATTGAAGATTGGTCGCCAAGGGAAGATGT
TCCACCTTTGGATTTAGAAGAAGATGATATCGCGCTTAATAGAGGTCAAAAAGAATGGATAGTTTCCAGGAAATTGCGGT
TAATGCCTGGTGGATCTTATGCATCTACTTATACCTCTGACGGACGCCAGTGCACTTTACAACAAATACAGAGAGTTCTT
AGAGATATAAGTGTTGATCCAGAAGGAAGTAATGTTGTGATGCAGGGAGATGTTACAAGAATAGTATCAATGAATAATAA
AGAGAGGAGAACCCTGATTGATGAATTGGCAGGGGTAGCTCTTTTTGATAGCAGAATTGAACAAACACATTCAAAACTTA
ATGATGTTTTTGAAAGACAAGAAAGATGCGAGATTCTAGAAAACGAACTGCAATCTAGTAAAGTAAAGCTTGAAAAAGAA
TGTGAAAAAGCAAAAAAATATAAAGAGTTGAAGGCAAAACTTTTTCATATTAAGGAGATTGAAAAAGTACTTTTATTCGA
TAAACAAGTTCAAAATATTGAATTAATTAAGAAAAAAGCTATTAACTTGG---ATAAGAGTAAGATTTTATTTAATCAAC
ACAAAGAATCTCTTAGTAAAGAAATACAAG-TATTGCAAGATGCAATGCAAATCATGATT---------GCAGAATTAAA
AGAGAAAGGAGAAGATAACTTAATCAAAGTAAATTCTGATATTGGGAGTATAAATTCTAATTTAAGGGAATTAGAAAGAA
TAGCAGTTGTCAATAAAGAGGAGGGCATTAAACTTCAAGATCAACGCGATAAAATTGCAATATCTAAAAAAAGTACGGAG
TTAGAAAAGAATCGACA---------AGAGGACTTTAATTATAATTATCTAGAA----------------AAATTGAACA
TCGAGATTCAAGATTTAACGTTAAAACACAAGCTATCTAGAAAAAAACTTTCTCATGCTGCAGGTGAATCAGGTGAATTT
TCAAAGCAAAGTATAAAGCTTAATAATGAGTTAGAAAATTTAAAATCTTTAGTACAACCTCTTGAATCTAGTAAAAGGAA
TATTGAAGAGGAAATTATACAAATTAATATTCAAAGAGAAGAAATAGCATCTCAAAATGATCTTTTAAAGTTAGAAAAAC
AAAAACTATTAGAATTTAATCAAAATAATGAGAAATCAACGGATATAAAAAATCGTAATTTGAGCAGTATTAGATCTGAA
ATTGATTCTTTAAAAATTGAAATAGATCTGTTAAATAAAACTAAACTAAGGCTAAACAACGAACAATTAAGGCTTGAAAA
GGATTTATCAAGATGTGAAA------------------------------------------------------------
--------------------------------------------------------------------------------
--------------------------------------------------------------------------------
--------------------------------------------------------------------------------
--------------------------------------------------------------------------------
--------------------------------------------------------------------------------
--------------------------------------------------------------------------------
--------------------------------------------------------------------------------
--------------------------------------------------------------------------------
--------------------------------------------------------------------------------
--------------------------------------------------------------------------------
--------------------------------------------------------------------------------
--------------------------------------------------------------------------------
--------------------------------------------------------------------------------
--------------------------------------------------------------------------------
--------------------------------------------------------------------------------
-----------------------------------------GCAGAAAAGAAGCTTTAAATGAAACCAGGGGATCATATG
CATTAAGAATACTTTTAGAGGCAGGTTTAGATGGTATACATGGATATGTTGCTCAATTAGGTGCCGTCAGTGAAAAGCAC
AGGTATGCATTGGAAATTGCAGCTGGTAATAGACTTGGACAAATAGTTGTTGATAATGACACTATTGCTTCAAAAGCTAT
TGAAATTCTGAAAAAAAAGAAAGCAGGCAGATTAACCTTTATTCCACTTAATAGAATTAAAACCTATAAAAAAAATTTCG
CGCTTAAAAGATTTGAGAATTTTAAAGA---------GAATGGATTT---------------------------------
--------------------------------------------------------------------------------
------TTAGATAAGGCTATTAATTTAATTGATTGTGATGATGTTTATGATGATGTTTTTAAATACGTTTTTGGAGATAC
AGTAGTCTTTTCAGATTTAGAGTCAGCGAAATCATCTAAACAAAAAATTAGAATGGTTACTTTGAGTGGAGAACTGTTAG
AAGTG---------------------------------------------------------------------------
----------------------------------AGTGGTGCAATTACAGGTGGTAGTAAAGTTAATAAAGATCTTGCTT
ATAGGTTCGGAACCAATAATGATATTGACGAATCTCACCCCATAAAACAAAGATTATCTACAATTGTAGAAGCTTTAAAG
AAATCAGATAATGATACTTTAAATAAAACTAACAACTTGAACAAACTGAATTTTAATCAAAGGGAAATATTAGAGGATTG
CGTATCTTCTAATAAAGAAATTGAAGTAAATAATAATTCTATAAAAGTTTCTATGAAAAGAATTGATGATAACAATTTGA
GGCTTAATCAGCTTAAGTCTCAAAATAATTTATTAAATGATAAGTTGGATAACATTCGAAATGAAATAAAACCATTTAAA
AAAAAGTTGGATGACTTAGAGATGATCCTTAAAAAGA-----ATTATGAAGATAATCAAACATCCTCTTTAATGACTCAT
AATAATGATTTCGAAAAGTTAGATAAAAAACTTGAATTAATGATTCAAG-------------------------------
--------------------------------------------------------------------------------
--------------------------------------------------------------------------------
--------------------------------------------------------------------------------
--------------------------------------------------------------------------------
--------AGAAAGATGAATTATTAAATAAAAAGAATCAATTTGTTTTAAATCAAGAACGTATAAATAATCAATTAAATC
TAATATCTCTACAAGAAAAGAATCTACAAAAATCAGTTAAAGAGCTTTCTAATGCTCATAATGAATGGATAAAGAAAAGA
GATGATTATAAAAGTGAGCTTGCGAGTCTTGATGGTCAAAAATCATTGCTTGAAAAGGATCTCGGAATATTAAGAAGAAA
AAGGGATGAGTTGAATTCATCTATTTCCAATAAAAGACAAG---------------------------------------
--------------------------------------------------------------------------------
--------------------------------------------------------------------------------
--------------------------------------------------------------------------------
--------------------------------------------------------------------------------
--------------------------------------------------------------------------------
--------------------------------------------------------------------------------
--------------------------------------------------------------------------------
--------------------------------------------------------------------------------
--------------------------------------------------------------------------------
--------------------------------------------------------------------------------
--------------------------------------------------------------------------------
--------------------------------------------------------------------------------
--------------------------------------------------------------------------------
--------------------------------------------------------------------------------
--------------------------------------------------------------------------------
--------------------------------------------------------------------------------
----------------------------------------------------------------AAATAAATCAGTTGAC
CCTTAA----------------------GTTGGAATATCTTGAAAGAGATATAAGTTCTCTAAATGAGGAAATGCGTAGC
GAAACTATCAAGTTAGAAAATTATAAAAAACAGCTACCTGATCCTTTGCCCAGCTTTGGAGAATATGAGACTATAACGCT
TGATTTATTACAATCAGAGATCGTTGTGATTAATACGAAATTGGAAAGTTTAGA--------------------------
--------------------------------------------------------------------------------
--------------------------------------------------------------------------------
--------------------------------------------------------------------------------
--------------------------------------------------------------------------------
----------------------------ACCAGTAAATATGTTGGCTTTAGATGAACTCGAGGAATTGACAGAAAGATTA
AATGATTTGATAGAAAGACTGGAAGTTTTATCTAATGAAAGATCGGAGTTGTTATTAAGAATAGAAACTGTTTCAACTAT
GCGACAAGAAGCATTTATGCAGGCATTCATAGAGGTTGATAAGCATTTTAGAGAGATCTTTGCCAATTTATCAGATGGAG
ATGGGTTCCTTCAGCTCGAAAATCCAGAAGCTCCTTTAGAGGGAGGTTTAACTTTAGTGGCTCATCCTAAAGGAAAAAAC
GTTAGAAGATTAGCTTCAATGTCGGGGGGTGAGAAATCATTAACGGCCCTAAGTTTTTTATTTGCTTTGCAAAAATATAA
GCCTTCTCCCTTTTATGCATTAGATGAAGTAGATAGTTTTTTAGATGGTATTAACGTTGAAAGATTATCAAAATTAATAA
CAAGTCAGTCATCAAATGCTCAATTTATAGTCGTAAGCCATAGAAGACCTATGATAAGTGCATCTGAACGAACAATTGGT
GTTGCTCAAGCAAGAGGTGCTAATACTCAAGTTGTTGGATTACCAAATGCTGCATAAT-----CACACTTTTTTATATTT
TTACGTCAGAATGT---CAGAAAG---------ATATTAATGAGTTTGTCCAACACATCCA-CAAATAATAATGGCCGCA
ATTCTGTACCTAGCGAACGTCTATGGTTAAGATCGGAACTTATGGGGACCCAAGTCATTACTACTGATACTGGCAGGAGA
TTAGGAGTTGTAGGTGAAGTTGTTGTTGATATTGATAGAAGAGAGGTAGTTGCTTTAGGTCTGAGAGATAATCCTCTTAC
AAGATTTTTGCCAGGTTTACCTAAATGGATGCCTCTTGAAAGCATAAAGCAGGTTGGCGATGTAATTTTAGTGGATTCTT
TAGATTCTTTGAGCGACGGTTTTTCTCCTGAAAGATATGGGAAAGTTATAAATTGCCAGGTAATTACGGAATCTGGTCAG
CTTCTTGGAAGAGTTCTTGGATTTTCTTTCGATATTGAGACGGGGGATTTAATTTCTCTTGTGATGGGTGCAGTAGGAGT
TCCTCTTTTAGGTGAAGGCGTTCTAAGCACTTGGGAAATTCCTGTAGATGAGATAGTCAGTAGTGGTACTGACAGAATAA
TTGTTTATGAAGGAGCTGAGGAAAAACTAAATCAGTTAAGTAGTGGATTACTCGAGAAACTTGGGGTCGGTGGCTCTTCT
TGGGAAGAAAGGGAAGCTAATAGATATACAGCAAATCTTGTTCCAGTGGAGAATCAGCTATT------------------
----------------------------------------------------------GTCAGGTTCTGAATCAGAAGAA
CAAAATAATTTTATGGAAGAAATT---AAAGA----------AGAAGAATTTATAGAAGAAGAAGAGTA-----------
----------------------------------------------------TGAAGAAGAACTGGAATATGTAGAAATC
GAAACCACAAAAGAAAAAATAAATAATAAAAAACAACTTTATTT-GGATAATGACTCCTCTGAACAATTAGACAATCAAA
CTGATGAAGAAAATACGACAGAATTTGCTGTTCAAAGGCCATCTATATCTA-----------------------------
---------------------------------------ATCGAGCTTCAAAGAGACCTATTCAAAG-----GTCACAAG
AACCTTTAGATATTGAACCTGTTGAAGAGAAAAAAACAATTATAGAAAATCCTCAATCAGAATCTGTAGAAATTGATGAT
CCTTGGTAATTATTTAGTAATTAACTGAATTTTTT---------------------------------------------
--------------------------------------------------------------------------------
--------------------------------------------------------------------------------
--------------------------------------------------------------------------------
--------------------------------------------------------------------------------
--------------------------------------------------------------------------------
---------------------------------------------------------------GATCGAATTAAAAATTA
TGTAAGCTAA----------------------------------------------------------------------
--------------------------------------------------------------------------------
--------------------------------------------------------------------------------
--------------------------------------------------------------------------TTTTTT
AACTGCACCAGTTTTCCCTCGTTGTTTTGATAAATTATCTTTTTGCTCACTTAAATAATTT-TTATT-------------
--------------------------------------------------------------------------------
--------------------------------------------------------------------------------
--------------------------------------------------------------------------------
--------------------------------------------------------------------------------
--------------------------------------------------------------------------------
--------------------------------------------------------------------------------
--------------------------------------------------------------------------------
--------------------------------------------------------------------------------
---------------------------------------------------------------------TTTTATCAGAA
ATATAGCTTCATTAGCGATTTGTTTTGGTGAAATGTTTCCTATTCTTTCTGGAATAATTAACTTGTTAGCTTTTATATTT
GGCCATGAAAAAAATTTTTTCTGCTTTAAGTACCAATTTTTAATTATAAAAGTGAAGAATTTATTGATAAAAGAAATTTT
ACCAAGTATTCCGAAGATACCGTCCCAAGCGTTCATTACATTCAAATGTTGGGTGGGTAGAACAACTATCATGGGTAAAG
TAAGTGAAGCTAATTCAGCAGTATTTGCTCCAACTGTAGTAATTGCAAGATCACATTTTTTTAGTACTTCATAGCAAGGG
TG--TTTATTA-ATTAAATAAATTTTTGT---ATTATTTG------AGGTTTCAATAACATAGTCAAAAACGGAATTTTT
AATTTGTTTAATTTGTTTAATTTTGGATGAATAATATTTTGATATAGGATTCTTATT---ACTTTGAAAGAATAAATATT
CGCTTGTACTTGTAGTTGGTGCTATGGGAATAATAAAGTTAATATTTTTATTATTTTTATTAATATGATCAGCCATTTCA
AGAAAGAAAGGAATACCCACCATGAGCTTTGCTTTTTTAGAACCTGGTAGTAAAGCAATCCACTTTTTTTCTTCAAGATT
TAAAGCAATTTCTTTTTT------ATTCGT---------------------------------------AATGTCTGCCA
TTAAATCGCCAATAATTTTACATTTATATCTATATTTTGAAGGAATGCTTTTCTTAACGTTTTTATTCATTGCTGCAATT
ACATTGTTCCAACGTGGCCATCTTGAAATCCATTCAGCATATGTGATGTTGATATAACCTAATCTTTTTGCTAACAAAAC
ACTCCAAAATTGATCACCTCCAAGAAAAATAACGATCCCCTTTTTAGGCCATTTTGCATATTGAGCAGGCCTGATTAACA
ATTTCCAAAAAGTCTTTGCTTCTGTAACTAATTCAAATTTGTGCCAAGATTTAGCAACTTCATATTCTTTACCAGTAGCA
TTTGGACACGGTACTAAAACTAATCTTATTGAGTAATT---CAGTTTATCAATATTTTTCGAAGTATCATTTATCTTATT
TAGATAATCCACTACAGGCCTCACCCACGTTGATAATTCCCCAGGCCCATTAGTGATAATTACAACTGCAA---TTGATT
TT---TCTTTCATTGCAGTCAAT-------CCAAGATACATTAA----ATGCGGACGGCGAGACTTGAACTCGCAAGGCC
TAAGCCACACGCTCCTTAGACGTGCGCGTCTACCAATTCCGCCACGTCCGCA----------------------------
--------------------------------------------------------------------------------
--------------------------------AAGGGTTTTCGAGCACAAGGGTGTTCTTAAACCACTAAGTTATCATAC
ATTAATCGCATTAATTTGCGATAATATTTTGTTAATCTGCTCGGTTTAAATATTTAAAA----------------GATGT
ATTTTATATAACTTAGTTTTAAATACTTAAAATGACTGATTTTTTCTATTGCAT-AAATAAATAATTATCCACATATAAC
GTTTTAGGTTGTATTGTTAATCAATGCATTCTTGAAATT-CAAAAATTTTATTGAATACTTT-TTAAAGTAATTTCAATT
TAAATTAATTTTTATTTCTTCAATTTAATTTT-GTAATGGTTGAAAAAGTTTTAATTGCTAATCGTGGAGAAATAGCTTT
ACGAATTATCAGAAGTTGTAGAGAGCTTGATATTGCAACTGTTGCTGTTTATAGCACCGTAGATAAAAAGGCATTGCATG
TGCAATTAGCAGATGAAGCAGTTTGCGTTGGAGACTCACTAAGTAACAAGAGTTATTTAAATATTCCTAATATCTTAGCT
GCTGCTACATCAAGAGGAGTTGATGCTATTCATCCAGGTTATGGTTTTCTTGCGGAGAACGATAAATTTGCAGAAATGTG
TAACGATCATGGTATAACTTTCATTGGTCCATCTCCCAATGCTATTAGATCAATGGGAGACAAATCTACTGCTAAAGAGA
CAATGGAGAGAGTCGGAGTACCAACTGTTCCTGGAAGCAAAGGTTTATTATCGAGTGTCGAGGAGGCCTACGAAATGGCC
CAAGAGATTGGATATCCCGTCATAATAAAAGCCACAGCTGGAGGAGGAGGTAGAGGAATGAGATTGGTTGAAAATAAGGC
TAATTTAGAAAAAATGTTTAAAGCAGCCCAAGGAGAAGCAGAAGCGGCATTTGGAAATGATGGTTTATATATGGAGAAAT
TTATAAAAAAGCCAAGACATGTAGAAATTCAAATCCTTGCTGACAGGTCAGGTAATGTGGTTCATTTAGGAGAGAGAGAT
TGTTCTGTACAAAGGAGGCACCAAAAATTATTAGAGGAGTCTCCCAGTCCAGCTATAAACTATTCTCTTAGAAAAAAAAT
GGGTAATGCAGCCATTGCTGCTGCAAAAAGTATTAGTTATGAAGGGGCGGGAACTGTTGAATTTTTAGTAGATGATGATA
ATAATTTTTACTTTATGGAGATGAATACCAGGATTCAAGTGGAACACCCCGTAACTGAAATGGTTACTGGTGTTGATCTA
ATTGCTGAACAAATCAAAATAGCTGGAGGTG--ACAATTTAGGATTTACTCAAGATGATATTCAATTAAATGGACATGCT
ATTGAATGCAGAATTAATGCGGAAGATCCTTCACATAATTTTCGCCCATCTCCCGGTAAAATAACTGGATGGCTGCCTCC
AGGGGGCCCTGGAGTGAGGGTTGATAGTCATGTTTATACTGGTTATGAAATACCGCCATTTTATGATTCACTTATAGGTA
AATTAATAGTCTGGGGTAAAGATCGTAATACTGCTATTAAAAGAATGAATAGAGCTTTAAATGAATGCGCTGTAACAGGA
ATTCCAACAACAATTAACTTTCATTTATCTCTTCTCAATAAAAGGAAATTTATGGAAGGCAAAATTCATACTAAATACGT
TGAGGAAGAATTATT-ACCTAACTATTAATGGA-----ATATAATGCCTTCTTAACTTATA-------------------
-------------CTTTTTAGAATGGCTAAT-------------------------------TTGATTAAA----CCTTG
TTGACCAACTAATATTTCTCTTAGAAAACTTATTATTCCTATCCAAATCACTGGGCCAACATCGACGCCCCCAATGGGAG
GAATCAATTTTCTCGTAACGTTTAAAATAGAACTTGTTGGAATTGCAATTAA-TAACCAAAAACCTTTATTTAAATCAAC
TTTTGGGTACCAAGTTAAAATTAATCTTATTAAAAAGACTAGGGTTA--AAAATGATAAAAGGATTCCTAGTGTAAGATC
TAAAGCATGTAAATAGTTTTGAGACAATGAAATAACAATTGTTTAATCCAT--CTTAATAAATAACCCATAAGTTAGGAT
TTAATTCGTATTATAAAT-----------TCAGAATTTAATTTTAAAAAAGTGATTCAAATTTCAAATCTAATATTAGCG
GCTGATGTTTCCCCAGAAGTGGCTGGTAGTTCGGGCTTCAATATGATAG-------------------------------
------------------------------CGAGTTTCTTCGCTGCAGCTTTACTTATAGTTATTCCAGCAGCAGCTTTT
TTGATCTTTGTTAGCCAAAAAGATTCACTTGAACGTA--CTTC------------AGCTACACGTAGACGCTAGTTTTTA
TAAAAGTTTTAAGTAAACTATATATA-AAGGTGTTTTA--TTGCAC--CTTAAAAAATAAGTTTTGGAGAAAAAAA--GT
GGTCAATGCTAGTCTAAATTGGGCGAGTATTGTAGGCATCGTACTAGCTGTATGTGGAGGTGGCCTATATTTTTTGAGGT
CATTTAAACCTGCGCTGGCAAGAGATTATGATGTTTTCTTTGCGGCAATAGGTCTTTTATGTGGAGGAATATTATTTTTT
CAAGGATGGAGATTAGATCCTATTTTGCAATTTGGGCAGTTTTTATTAGCAGGAACGACGGTATTCTTTGCGTATGAAAG
TGTTCGACTAAGAGGTGTTGCCACTGATCAAGCAAGAAGATCTTCTTATTTTGAAGATGATCAGATTCCAGATATGCCTA
GAAATTCTTCCAGAAATAGATT---------------TAATGATGATTATAATCAATTTGAGGATTCTGATAGACCTTC-
-TAGAAGATTCAAACCTCAAGATGATGATTTAGAAGATGATTACATGGAAGCT------AGATCGCAAAGGAGAAATATA
TCAAGAGCTA---TTCCTGAATCTGCAGTCAGCAGGAGGCGTCCTTCTTTAAGAGAGTCTAATCAATTTGAGAATGAAGA
ACCTAAGAGAAGAAGAAATCGGTCTGAAGATAATAGGATGAGTAATGAAGATAGAAGAGCAAGTTTTGGAGAAA------
--------------------------------------------------------------------------------
--------------------------------------------------------------------------------
--------------------------------------------------------------------------------
--------------------------------------------------------------------------------
----------------GAAGATCATCAAGAAGTGAAATTAAAAGAGGCTCTCGGCCATTATCTAATCAAGAAGTTTCTAG
AAAATCAAATAATTCCTCTCTTAAGGATGCTTCTACCTCCTCTA----ATAAACCAACAAGGTCATCTATCAGATCTCAG
ACTTCAACAGAAAAAGTAGAAGATGCATCATTTTCT---------ACAAATATCA----ATGAAGTAAAAAAGCCTCGTC
AAGCAAGAAGCTCAG--------CAGCTAGT--GCAAGATCAACCTCTAAAAATAAAACTGGAAGGTATACTGTGGGAAC
AAAAAAAAAT----------------------------------------------------------------------
----------------------------------------------------------------------AAACCCAGAG
ATAATAGTTCTAGATTTGATGACTAATTAAAA-----------------------TATCC--------------------
--------------------------------------------------------------------------------
--------------------------------------------------------------------------------
--------------------------------------------------------------------------------
--------------------------------------------------------------------------------
--------------------------------------------------------------------------------
--------------------------------------------------------------------------------
--------------------------------------------------------------------------------
--------------------------------------------------------------------------------
--------------------------------------------------------------------------------
--------------------------------------------------------------------------------
--------------------------------------------------------------------------------
--------------------------------------------------------------------------------
--------------------------------------------------------------------------------
--------------------------------------------------------------------------------
--------------------------------------------------------------------------------
--------------------------------------------------------------------------------
--------------------------------------------------------------------------------
--------------------------------------------------------------------------------
-----------------------------------------------------CAGCCCAATTTAGAAATGATTTTTGAC
TTATTAATTCAATTAAAATAATTGCTAAAAAACCGAGCATTGCAAATCTTCCATTTGTTATTTCTGAATAATTGCTCCAT
CCAAACTCATATCTATCTTCAATTTCAATTGATTGTTCCTCAA---------TTTTAATTTCTTCAGAATTTGTTTTT--
---------------------------------------------------TCTAGTTCCATAGCTTC---CTGATTATT
TTGTTCTTGATTTGAAGTCATG----------------------------------------------------------
--------------------------------------------------------------------------------
--------------------------------------------ATTGTAAT---CTAA--TTTT---TAAAATTATACT
TATCTGTAGTAAATAATTTCCAGCCCCCTTGTCCATTTAATTCTAAAATGTTCTCATGAAAATCTTTTAAACTAGGCCTG
TGTCCCACGCTTATCAAGGATAATTCTCTATCCCTTAGTAAATTATATAGTCTTTTTTCAGTTTTAATATCGAGTGCACT
AGTAGCTTCATCTAACACAGCAAATCTCGGAGAATTAAGTAGTAATCTTGCAAAGGCTAATCTTTGCTGTTCTCCTAATG
AAAGTATTCTTGGCCAATCTTGTTTGACGTCAAGGTTGGGATATCTATCAACAATAGAATTTAAATTTACTTCATTAAGA
ACAGAAATTAAGTGGTCATCACTAAATTTGTCAACTTCTGTTGGATAACATAATTGTTCCCTTAAAGAACCCAATAGCAT
ATAGGGTTTTTGAGGTATAAATAGCAAATCACCTGTCTTTGGTTTTTTAATCGATCCTTGATTGGGTT-CCCATAATCCG
CTGATCATCCTTAACAAAGAGGTTTTGCCACACCCAGATGGGCCTACTACTAATAATGATTGATTTGTTTCAATACTCAG
ATTTAAGTTTTTGATAATAGCTTTATCAGACCCAGGTGGAAAAAGGTCGGCATTGTTAATAAGAATAGAAGAATAATCA-
----------GAAATTATATTTTGATTGTCTATTGGCTTGGTTTGACTGATACTTTCAACTTTTGACTGAAAACCCTCTA
ATCTTCCAATTCCTGCTGTGAACTTTGCAAGTTCCTCTATTTGATTAACTATAAAAAATAAAGAACCTTCTACCATACCA
AATGCAAAGCTTGCTTGAATAAATCGACCATAATCAATATCTCCTCTAAAGTAAGGAATTGCCATTATTAGATATGGAAA
GAAGTTTCCAGCATAATTAATAGAACGTCTCATTACATCAATAATTACTCTCCAAATTATTAGTAAGTTAAAGTTTCTTA
CCACTTCTCCTAATCTTCTCTCTGTTTCACTTTTTTCTGGTTTTTCACCCGAATAAAAAGCTATTGATTCAGCATTATCT
CTAATATGAACTAATCCATATCTAAAGTCTGCCTCATATCTAAGTTGATCGAAATCAATTTTTACAAGATTTTTTCCAGC
AATTAATAAGATAGCAGTAGCAAATGCTGCGTATCCAAATAATGAAAAGGTTAATGTTGTACTAATGCTCCATAATATTA
GAATGTTCAGAGAAAAAGTAAGAAGTGCATCAAAAACTCCCAAAGTAAAGGATAAACTTTGACCAGTAAAAGCTCTGGTA
TCATCTGTTATTCGTTGGTCAGGATTATCTACATCTGTTTGTTCTTCATCATTAGGATTTAGTTGGTAGTATGCTTTATT
AGTCATGTAGTCTTTAACTAAGCTTTTTGAAAGCCAATCTCTCCAAATTATTCCTAATTTATAAGTAAAGAATATTTGAG
AAACCCGAATTGGAAGCGCTACAGCAAAGCA----ACAAGCATAGATTCCTAAAATT-CTATAAAATCCATCTTGTTGTT
TCTCTACTAAAGCATTGGTTAAGTCTCTAGCAATAAATCCTATTCCTGCATTAATTCCATTTACTGCCAAAAGCATTAAT
ACTATGACTGCTAGGAATAACCAATGTACCCATCTGCGATTCTTAAGTTGACGCCTTAAACTAAAAAAAC------TTCC
TGAACCGATAAGAAATAATCCTGAAAACAATAATCCCCACCAGCCAGACCATATTGTATTAACAGTATTAACTACTCCTC
CAAAGTATTTATCAAGAAAAATAGGTTGAATGCTTTCAAAAAAACTAATTATGCCTGTAAGAGCTACAAGAACAATACCT
CCTACACAAAATAAGAGAGATATTAAAAGCCATATAAATTGAAAGCCATTACATTGATCAATTGGTAAGAAAAATGGTTG
GGCTAATCTTCTTAACTTTTGTAGTTGATAAAATATTTTAGATTTATTTTGCACTACATTATTCATATTTTTTCTATATC
TTTATAGTAAGTAAATTATATCTCTATGAAGATGATTGCCCAAAACCTATTAGTGAAAGTGCCCAATCTGGAAGGTTGAG
GTATGATAATAATTTTAA--------------------------------------------------------------
--------------------------------------------------------------------------------
--------------------------------------------------------------------------------
--------ATCAAATTCATGGACTTTAATAATCAATATATCCATAAGCCACCATATTAGAAAAGGTAAATTAAATAAAAT
TTGTAATTGCCATTTGTAAGTTAATACTTTCCAAATTTTAGTTAAAACTAACTTCTGA--GATTCATCTAAACTCTCCCA
ATTTGTAGCAATTAGATCTAGTAAATTTTTAGATTTATTATTGAGAGATTCTGGAGAATTCATGTTTAATTTTTCTTATT
TATA----------------------------------------------------------------------------
--------------------------------------------------------------------------------
--------------------------------------------------------------------GCTAAAAAGAAA
CTCTTTTGA---GAGT--T-------------------------------------------------------------
--------------------------------------------------------------------------------
--------------------------------------------------------TT----------------------
----------------------------------------AGCCAGGAGGCCAACTCATTTTTCTACCAGCTAAGAAATG
TATATGTAAATGAAATACTGTTTGTCCAGATTCTTCACCAGTATTAATAACAGTTCTCCAATTTTTTAA--TTGCTTAGA
TTTGGCAATATTTTTTCCTATTAAAAGAAGATGTCCTAATAAATCTCTATCTTCCTCCAAACACTCGCATAA-ACTGACT
AATGGTTTTTTAGGAATTACTAAAAAGTGAACTGGAGCTTGAGAGGCAATATCATTAAATGCTAAACAAAGCTCATCTTC
ATGAAGCTTTTCGCAGGGAATCTCACCATTTATTATTTTGCTAAAGATTGTAGTTTCAGCCATTGCTTTATTAAATAATT
AAATCATTTGAT--------------------------------------------------------------------
--------------------------------------------------------------------------------
--------------------------------------------------------------------------------
--------------------------------------------------------------------------------
--------------------------------------------------------------------------------
--------------------------------------------------------------------------------
--------------------------------------------------------------------------------
--------------------------------------------------------------------------------
--------------------------------------------------------------------------------
--------------------------------------------------------------------------------
--------------------------------------------------------------------------------
--------------------------------------------------------------------------------
--------------------------------------------------------------------------------
--------------------------------------------------------------------------------
--------------------------------------------------------------------------------
--------------------------------------------------------------------------------
--------------------------------------------------------------------------------
--------------------------------------------------------------------------------
--------------------------------------------------------------------------------
--------------------------------------------------------------------------------
--------------------------------------------------------------------------------
--------------------------------------------------------------------------------
--------------------------------------------------------------------------------
--------------------------------------------------------------------------------
--------------------------------------------------------------------------------
--------------------------------------------------------------------------------
--------------------------------------------------------------------------------
--------------------------------------------------------------------------------
--------------------------------------------------------------------------------
--------------------------------------------------------------------------------
--------------------------------------------------------------------------------
--------------------------------------------------------------------------------
--------------------------------------------------------------------------------
--------------------------------------------------------------------------------
--------------------------------------------------------------------------------
--------------------------------------------------------------------------------
--------------------------------------------------------------------------------
--------------------------------------------------------------------------------
--------------------------------------------------------------------------------
--------------------------------------------------------------------------------
--------------------------------------------------------------------------------
--------------------------------------------------------------------------------
--------------------------------------------------------------------------------
--------------------------------------------------------------------------------
--------------------------------------------------------------------------------
------------------------------------------------TGGTATT---------AC--------------
--------------------------------------------------------------------------------
--ATCTTTTTGATGAAATCCTTCTTTGATGAGTTCTTTATTCAAATCTTCTTTTGAAGTAACTCTATCAACAAATAAAAC
TCCATTGAGATGATCCATTTCATGTTGAATGCATCTTGCTAAGAGTCCATCAGCTTTCATTTTTCTTGGCCTGCCCATTT
CATCTCTAAATCTTAATTTAATTGTTGATGGTCTTACGACGTTTAAATAAACTCCTGGGATACTTAGACAACCCTCTTCA
TATGAATTTAAAGTTGTTCCATAATCAGTAATTTCTGGATTTATTAAAATTAATGGTTCAGCAGCAGCATCTTCAAAATT
TACATCAATTACAAGTAGCTCTTTCTTGATTCCTATTTGCGGAGCGGCAAGTCCAATCCCTTTGGCTGCATACATACTTT
GAAGCATGTCTTTAGCTAAATTTCTTATGGAATTATCAACTTTACTTATTCTTTTAGCATTTTCTCTCAATACATCATCA
CCAAGTTTATATATTTCTAGTGATGGAGTTCCTGTTTGTTCTTTAGATACCTTTTCTATAGGACTATTTGTTTTTGACTT
TCTTGCAAGTTGTGAAAAATTGTT--------------------------------------------------------
--------------------------------------------------------------------------------
--------------------------------------------------------------------------------
--------------------------------------------------------------------------------
--------------------------------------------------------------------------------
--------------------------------------------------------------------------------
---------------------------------------------------------------TGCCACGGTAAA---AA
AAATTATTTACTCAACAGTTAAGCTATAAAAATATTAGCACTTTAAATACATCTTGAAATAAACTTTT-TAAATGAATAA
TGCTAAGAATTTAAAAATTAAGCAAA-TCGATAAAAAAAATATATCTTTTAAAGAGTTATCTCTAATTAAGAATATAATT
TTCTGGGTAGATATTATTCCTGGAGATCAAACACAAAAAAATGCTATTTTTGCTAGGCCATTTCATGATAAAAATGCAAT
TCCACAAAAATTAACGGGCGATAATTTTTATATTAAAAGCAATTTTCATGGTTATGGGGGCAAATCATATCAATGTATAG
AGGTGAATGATCATATTTATTTGATATGGGTTGATCAGCTTTCAAAAGCAATGTGGTTAAAAATTTTCAAAGTCCAAGAA
AAAGTACTTAAAAATGATAATCAATATCTGCTATGCGATGTGGAACCAAGACAACTTACTGAGTCAATAAAAACGAATTT
TGATACTTCATTTGTTATTTCTAAAAACAACCTTTTATTCGGTTTATGT-------------------------------
--------------------------------------------------------------------------------
--------------------------------------------------------------------------------
-----------------------------------------------------------------GAGATAAAACATAGA
GATTATTTATTCTCA-TTAAATTTAAAGAAAACTAAACAAGA-TATTCGCAT--AATAAAAAAATTTGATAATTTTGCGG
GGAATTTATCTTCTAATATTTCAGCTGATTTATTTTCCTGGATAGAGTGGAATGCTGGCTCCATGCCTTGGGAAAGAAAT
GAGCTATTTTTTGCAATGATTGATAATGATGGAGAGATACAAAACATAAAAAATTTTTCTAATAAATTTGTTAATGAAGA
GAAAAATGTTTCTTTCTTTCAACCTTACTGGATGAGTGATACTACTTTAGTC----------------------------
--------------------------------------------------------------------------------
--------------------------------------------------------------------------------
--------------------------------------------------------------------------------
-----------------------------------------------------------------------------TGT
TCTGA---------------------------------------------------------------------------
--------------------------------------------------------------------------------
--------------------------------------------------------------------------------
--------------------------------------------------------------------------------
-----------------------------------AGATAGTACAGGCTGGTGGAATTTATTATTT------CTCGATTT
AACTGATATTAAAAATATTATTCTAAAAAAAAGA-ATAATTAAACCTTTGA--CTGAGTATGGATCGCCTCAGTGGGTTT
CTGGAATTTCATTTTTTTCCGGAAATATTAAAAATCTATTTTGTGTTGCAA---AAAAAGATAATAGTTGGGTACTAGAG
CATTATCAGAATTGTGAATGTATTAAAGAACTTAAATTACCATTTTGTTCAATAGGTGATTTAGATGTTTGTGATCAAAA
ATTAGTTATTAGAGGTTGTAGTTTTGGTTGTTTCGA---AGAATTATTCGAGTGTGATTTTGGAGAGAAAAGCCATA--C
TAAATTATTAAATGAGATATCCCTTGAGTCTATAAACGAATATTCAAGACCAGAATCTTTTTGGTTTAAAGGTTTTAATA
ATCAACCCACACATTCTTTTATTTATAAGCCTCTATTTGAAAGATTTATTAAGTCACCATTAATCGTTAAGGCACATAGT
GGCCCTACTGCT-TGCTTTGACGGGTCTTTAAATTCCGAAGTGCAGCATTGGACTTCGAAAGGATTTACAGTTGCGGAAG
TGAATTATGGTGGTTCCTCGGGTTTTGGAAGAGAGTACAGGGAGAGATTAAATTATAAATGGGGTATTCTTGATTCATAC
GACTGTAAAGCATTGGTACTTGATTTAATTA--GGTTAAATCTAGT-----TGATAGAACCAAAGTCGCAATTTTAGGCA
ATA-------------------------------------------------GTGCTGGTGGTTTAACTGCAATTAATGC
TCTATGTGAAGGTGATTTGTTTAAAGTGGCGATTTGTAAATATCCTGTTCTGGATTTAAACGATATGCATCAACACACTC
ATAGATTTGAAAAAGGTTATTTAAATTCTCTCATAGGTAGATATTCAAAATTTCATAATGAGTATAAACTTCGATCACCA
ATTTATAAAATTAATCATTTAAAAAAACCAGTTTTATTATTTCATGGAAAAAAAGATTTAGTTATTTCATGCAAAAAAAC
CCTACAAATCAAAGAAAAACTTCTTAAAA-ATAATAAAAATTCAG---AAGTCATAATTTTTGAAAATGAAGGGCATGGT
TTTAAAAACACAAATAATAAAAAACAAGTTCTTATTAAAACTCAGGAGTTTTTAGAGAAAACTCTTAATATTTAAGAATT
TAGTTTTAAAAAACTAATAGTTTCCTTAAGTTTTTCGATAAAAGTATTTATATCTTCTTTGGTAGTTGTGAAATTCATAC
TAATTCTAGCTGTTGAATTTATTCCGATATGTCTATGCAGAGGTTGACAACAGTGATGTCCACTTCTGATACAAATACCT
TTAGAATCAAGAATTTCAGCGATATCGTTTGAATGTATTTCTTTAACATAAAATGTTGCCAATGCAGCTCTGTTTGGATC
TATTTTCGGAGAAGGACCTATTATTTCAAGATCCTCTATTTGCTTTAATTTTTTAAATAAATATTTTGTAATCTCCTTTT
CATATTCACTGATTCGATCTAACCCAATATTGTTAATGTAATTAATCGCTGCAGCTAATCCTATTGCTTCAGCAATAGCT
GGAGTACCAGCTTCAAATTTATGAGGGAGTTCAGCCCAAGTACTTTTCTCTTCAAAAACATCTTGAATCATTTCACCACC
TCCAAAAAAAGGAGGAATTTTTTCTAAAATTTCTTTTCTGGACCATAAGAAACCTATGCCTGTTGGGCCACATAATTTAT
GTCCTGAACCGGCTAAAAAATCTATACCTAGTTCATTAATATCTAACTTTTGATGGGCTAAACTTTGACAAGCATCAAGC
AGAACTAAAGAACCCTTATCCCTAGCTAATTTAGTTATTTCTTTTATTGGATTACAGCACCCTAAAGTGTTGCTTATATG
TAATAAGCTTACTAGTTTTGTTTTCGTTGTTAATTTTGACTTGAAATCATTTATATCTAATCTTCCGTCTTGATCTATGC
CCACAAATTTCAGTTTACATTTGTTTTTTGCAGCTACCATTTGCCAAGGAACAATATTACTATGATGCTCCATTATTGAT
AGAAGAATTTCATCATTCTCTTTTAAAGTAAATTCTCCCCATGATCTGGCAACCAGATTTATAGCTTCAGTTGCATTTCT
TGTAAAAATTATTTCTTTTGTTGAATAAGCATTAACATATTTTGCAATTAAAGATCTTGAATTCTCAAATTCTTCAGTTG
CTTTTGCACTTAATTGATGAGCTCCTCTATGAACGTTTGCGTTGAAATTCTTATAGTATTCATCAATTTTT------TCA
AGAACTTGGATTGGTTTTTGGGTTGTTGCAGCGTGATCTAGATAAATAATTGTATTTTTGTTTTTGAAATTATTTTCT--
-AATAAAGGAAAGTCTTTTTTATCTATT--------AGAGGAAAGTTTTTTTTACAAATTTTCGGGAAATTTTT-----A
ATTGTTTCCATTAAT-TTTCTTTTAAAATTTTATCAAGCAAATCCCATCTAT-----CTTTTGAAAT-------------
--------------------------------------------------------------------------------
--------------------------------------------AGGAATACTTGAAATAACTTCTTGTATATAAGAACT
TAATTGTAGTTTACTCGCTTCTGCTAACGTGAGTCCTCTTGATCTCATATAGAAAAGTTCTTCTTCATTTAATTGTGAAA
TAGTTGCACCGTGTTTGCATTTTACATCGTCAGCAATTATTTCTAATTGAGGTTTAGTATCTATTTTTGCATGTCTCGAT
AAAAGTAGATTCCTGCTTAATTGTGACGCATCGGTCTTTTGCGCAATTTTTGGAACAATTATGGAGCCTTCAAAGACTGC
ATGTGATTTATCATCTGCCAAGGATTTATTAATTTGATCTAAAAATCCATTAGGACCGTTAAATTGCATTTTTGTATAAG
TAGCTATTTGGTCATTATTTTTTGTTATTTGTATTCCTTTTAAATTTGTTTTGGCATTTCCCTCTAATTGATTAATACGG
ATTTCAAATCTTGCATAATCAAATTTGAAATGTAGTGATCCTAGGCTGTACTCACTGTTGGTCTTTTGAA------TTAC
ATTTAAAGAATTTAATAAATTAGAT----TT----------------------------------GCTTTCTCCATAGGA
AACTAAACCATGATTAACCGAAGTATTTTCTTCTAGACATAAATAAGTTGAT-------TGAGATAGTGAAGAATTTTTG
TTTCCAAGATTAATTTGTATTAAATCAACCTTAGAATTCTTTTCAAAGAATAAAATAAGTGTTTT---------------
--------------------------------------------------------------------------------
--------------------------------------------------------------------------------
--------------------------------------------------------------------------------
--------------------------------------------------------------------------------
--------AGCATTAAAAGAGTCGGGTGAC--------GAAGCACTAAATATCTCAAGAGGAGGAATTTTATTACCAGAA
ATATTTAAACCTAAGATGTTTGCTTTAGAACTTAAAGAATGATTTAGTAAGTCACTCCAATGATCATTTTGATCAGAATT
AGATATATTTTTTTTTATATAGTCTACAATTTCGATCTCTTTTAATTCTTTTATTGAATAGTTTTCTTTTTCTAAATTGA
TTGAGTTATTCTCTCCGATGATCAGTCTAATTATATTTTGAGAGGCTT-----TTTTATATGGGAGATTAA---------
----------------------------------CTTTAGATTCT-TTATTTTTATT-----------------------
---------------------------------------TGAATGATCTAAAAATCTTGAAAATTTGGATT-TATTGGAA
AGTCTCCAGTATTCACTTTTGATATTTGGTAATGGATTTAATTTTAATTTATCAAGACAAATTTTTTGTATCTCAGATGG
ATTACTAATTAATTCATTATTTTTGATTTCATCAATAATTTGCATTGA--------------------------------
--------------------------------------------------------------------------------
--------------------------------------------------------------------------------
--------------------------------------------------------------------------------
--------------------------------------------------------------------------------
--------------------------------------------------------------------------------
-------------------------------------------------------------TTTATTGCTCTTTTATAAA
ATTATCAGTCCATTCATATCCATGTTTCTCAAGTTCTAGGGCAAGATCACTTTCTCCAGTTTTTATTATTTGTCCGTCTG
ACATTACATGAACATAGTCAGGTTGTATTTCATCTAATAACCTTTGATAGTGAGTGATTAATATAATTCCGGTTTCTTCA
TTAGATATCTTTTTAATACCTGAAGCAACTATTCTAAGTGCATCAATATCTAAACCTGAGTCGGTTTCATCCAAAATTGC
AATTTTTGGTTCTAATAATGCCATTTGTAATATTTCATTCCTTTTCTTTTCCCCACCTGAAAACCCTTGATTAATACTCC
TCGATAAAAAGGCAGAATCCATTTTGACTAAGTCAAGTTTTTCTTTTACTAAGTCTTCAAAATCAAAAGTATCTAGTTCT
TCTTTGTTAAGAAATTTTCTTCTTGCATTTGTCGCAACTCTAAGAAATTCTAGATTGCTTACTCCAGGAATTTCGATGGG
ATATTGAAAACCAAGAAAAATACCAGATTGAGCTCTCTCTTCTGGTTCTAAAGACTGAATATCATTTCCTGTAAATTTTA
TTTCGCCTTTAGTAATTTTGTATGATGGATGACCCGCAATAATCTTGGATAGAGTACTTTTCCCACATCCATTTCTTCCC
ATGATTGCGTGAATTTCGCCAGGATTAACTGAAATGGTTACCCCTTTTAAAATAGGAAGATTTTCGATAGATGCAAAAAG
ATTATTTACTTCTAATATTGGATCTAATTCTTTCGTTTTGCTTTGCATCACACTTTAGAAATTAA---------------
---------------------------------------------TTGA-------------------------------
--------------------------------------TTATCCAACCGAACCTTCTAATTTGAGGGCAAGCAGCTTATC
GGCTTCAGCCGCAAATTCCAATGGCAGTTGATTGAAAACATCTCTACAAAAGCCACTTACCATCATTGATACAGCCTCTT
CAAATTCAATACCTCTACTTTGTAAATAAAAAAGTTGATCTTCAGAAATTCTACATGTACTTGCTTCATGCTCAATTTCT
GAATTTGGTTGTTGAGAGTGAATATAAGGAAATGTATTCGCAGCAGCTTGATCGCCTATTAACATTGAATCACATTGACT
ATAATTTCTTGATCCAGAAGCTTTTGAACCCATTTTTACAAGACCTCTGTAACTATTAATTGAATTGCCAGCACTAATTC
CTTTACTAACTATTGTTGATTTAGTTCTAGGACCGATGTGAATCATTTTTGTACCTGTATCGGCTTGTTGAAGGTTATTA
GTGAGAGCTACAGAATAAAATTCTCCTACCGATTCCTCTCCTAAAAGTATACAGCTAGGATATTTCCATGTTATGGCAGA
GCCTGTTTCTACTTGAGACCAGCTTATTTTACTTCTCTTACCTAAACATTTCCCCCTTTTGGTGACAAAATTAAAGATTC
CTCCAACTCCTTCTTCATTCCCAGCATACCAATTTTGTACTGTTGAATATTTAATTGAGGCGTCGTCTAAGGCAATAAGT
TCAACTACCGCTGCGTGCAGAGTATTCGTATCAAACATTGGAGCTGTACATCCTTCAAGGTAACTGACGGAGCTAGATTC
TTCTGCGATAATTAAAGTTCTTTCAAACTGACCAGAGTCTCCACTGTTGATTCTAAAATATGATGAGAGATCCATCGGGC
ATTTAACTCCTTTTGGGATGTAAACGAATGAACCATCACTAAAAACAGCTGAGTTTAATGCAGCAAAATAGTTATCATTA
GCTGGTACAACAGAACCTAAATATTTTTCTATTAAATTTGAGTGATCTTTTACTGCTTCACTTATAGAACAAAATATTAC
ACCATGCTCAGCAAGTTCTTTTCGGAAGGTTGTTGCAATAGATACACTATCGAATACTGCATCAACAGCAACGTTTGTAA
GTTTTTTTTGTTCAGTAAGAGGAATTCCTAATTTATCAAAAGTTTCTAGGAGTTTGGGATCAACTTCATCTAAGCTAGAA
ATCTTTTCTTTTTGTTTAGGTGCAGAATAATAAATTATATCTTGATAATCAATCTTTTTGTAACCTAGGTCTGCCCAGTT
AGGCTCCTCCATTCTTTGCCATTTCCGAAAGGCATTAAGTCTGAAATTAAGAAGATATTTTGGCTCTTCTTTTTTTTCTG
AAATTAATCGAATCGTATCTTCATTTAGGCCTTTGGAAATCTTTTCAGTTTCGATATCAGTAACGAAACCATATTTGTAT
GGTTCAGAT------ACGACATCTTTAACTAAATTTTCACTTACCATAGTTTCTATAAATTAGTCTATTACAATTAGTTT
TCTATACTTT-AGCTAAATATATGCCCAATATTGAGTTTTTATCTTTAATTAAATTAAAAAATTAATGTCTAATCAAACA
AATTATTTTCCAAG------------------------------------------------------------------
--------------------------------------------------------------------------------
--------------------------------------------------------------------------------
--------------------------------------------------------------------------------
--------------------------------------------------------------------------------
--------------------------------------------------------------------------------
---------------------------------------------------------------------T----------
--------------------------------------------------------------------------------
---------------------------------------CCGTTAAGCGATGAGATCGTGAAAAATATAGATCAACTGAA
TTTGTCCATTATTAAAAAGCACCATGTTCGATTGCTTGCCCATTGTCTTGAAATCTTCAAGGAAATCGGAAAAGA-----
---TGAAAAATC---ATTCTTTG-ATGAAGATGAACTTCTTAAGAAATGGTGTGAAAAAAAATCCCAGAAGTTTAATGAT
AAAAATTTCAATCAACTTTTTTATG--AACAAATGTCTTCTGCTGCAAAAAAAATAAACTTTTTTTCTAAGAGTATTAAT
AAAAATT--TCAA--AGAATTGGATCTTGAGGATTTAATCACTTTAGTTGAGCAAAATCAGGCAAATTAATATGAAGCGA
TCCCGA----AGAAAAAATATATTTTTGTTGAGT--TCTTAACAATTCAAGGTAATAAAATTT-AAAAAACAGAAAATTA
ATTTACGAGTTATA----GATTTCTAGATTTCTTTAA--AATTCACTTATACCAGTTAC----------TTATAAGAAAG
TTGTAAA-------------------------------------------------------------------------
--------------------------------------------------------------------------------
--------------------------------------------------------------------------------
-ATTTAAAAACTTGAA--AGTAGTCAGAAGATCCTGACGACTGCCTCTAATGTTACCCAAACTGCAAAAA----------
--------------------------------------------------------------------------------
--------------------------------------------------------------------------------
--------------------------------------------------------------------------------
--------------------------------------------------------------------------------
--------------------------------------------------------------------------------
--------------------------------------------------------------------------------
--------------------------------------------------------------------------------
--------------------------------------------------------------------------------
--------------------------------------------------------------------------------
--------------------------------------------------------------------------------
--------------------------------------------------------------------------------
--------------------------------------------------------------------------------
--------------------------------------------------------------------------------
--------------------------------------------------------------------------------
--------------------------------------------------------------------------------
--------------------------------------------------------------------------------
--------------------------------------------------------------------------------
--------------------------------------------------------------------------------
------------------------------------------AAAAGAACATACTGATCCCATGCAATTTATGGAGTTTT
AAAAGTGGTTGATGGGATCAAGAATAAAGAATATTTACTTAGTCTAACCCTCAGACAATTGCGACAAGAAGCTAGTAAAT
TATCTGTCCCTTTATACAGTAGAAAGACAAAAGCTGTACTTATT--GAACTAATTGATAAATACCA--AAAAAATGCT--
-----AATCA---ATCATTTAATAAAACTCCAACTAAAAATATTCCTCTAAAAACCTCTAAACTCGCAACTCAAACAAAA
ACAGAAGAAGT---------------------------------------------------------------------
---------------------------TAAA-------------------------------------------------
------ACAAAACTAGTATTTTTGCCCAGAGATCCAGAGTGGGCATATGTATTTTGGCAAATTTCAGAAAGTGATAGAGA
TAAAGCTCAGTCTTTAGGTGCTAATAAATTATGTCTACGTTTATATGATGCCTCAGGTATTGGTGAAGGAAATCTAAATA
AAGGCACTTTAAGAGAAATTGCTGTAGATAGTTATAGTACCGAATGGTATTTGCCTATTCCTCTAGCGGATAGGGACTAT
AAGGTTGAATTAGGTTACAAATACGGCTTTAAATGGATGTCATTAGCTTTTTCCTCTGTTAGCTATGTACCAGGTACTCA
GCCTTCAGAGCAGATTTTAGATAAATTTGTTCCTTTTAACTTAGAAAATCCTGCATCACTTGAGCCTCCTTCGATTATAC
AAAACCCAA---AGGTA------CAAGAA-----------------------------------AATAATGGTTTGCATG
AGCGCTTATACCAGGCAGCAACAAGTTTTCCTATAAGAAGAAAAATAGGTTCTGAAGAATTTATGGAAAACATGAATTCA
AATAATTTAA--ACTCAAATCTCACCGATTCTGGTGCAGGGCAATGGTCTTCAGGCTTAAACGAATCTGGTA---GTGGA
AT---AGTTAAAAATAAATCCTTTTGGTTAGTTGCTGATTCGGAATTAATTGTTTATGGAGCAACAGATCCATCCGCCAA
ATTAACTATTGGTGAAGAAGAAGTTCCTTTGGCTGCTGACGGTACTTTTAGGCTTCAAGTTCCTTTTAGGGATGGCTCGC
AAAAATACGAAATTAAGGCTACGGATGCTTCTGGTGACCAAGAAAAAAGTATTACAATGAAATTTGATAGAGTTACTCCC
CTTGACGATACAAATGAAAAAGATAATGCTGAGACAAAATGGTTTTAAAT----AAATAAAATACTAATGCTAAAAAAAA
TTGTTGCTTTTACACCTTTATTTGGAGCTGTGACTTTTCCTTTGATAGTTCCTATTACTATTTCTAAGTTTGGAGTAAAT
TA--TGGAATTC-TAAGTGCATTAGTTATTTC------CTCCTTATGGTTTATCGCTATGTTAAGAACATCCGAAATGCC
ACATTAATTTAGTTAGATTTTTCTAAGTTTTATATAAATCAT--------------------GACTGAAGTTAATGTTAT
--------------------------------------------------------------------------------
--------------------------------------------------------------------------------
--------------------------------------------------------------------------------
--------------------------------------------------------------------------------
--------------------------------------------------------------------------------
--------------------------------------------------------------------------------
--------------------------------------------------------------------------------
--------------------------------------------------------------------------------
--------------------------------------------------------------------------------
--------------------------------------------------------------------------------
--------------------------------------------------------------------------------
--------------------------------------------------------------------------------
--------------------------------------------------------------------------------
--------------------------------------------------------------------------------
--------------------------------------------------------------------------------
--------------------------------------------------------------------------------
--------------------------------------------------------------------------------
--------------------------------------------------------------------------------
--------------------------------------------------------------------------------
--------------------------------------------------------------------------------
--------------------------------------------------------------------------------
--------------------------------------------------------------------------------
--------------------------------------------------------------------------------
--------------------------------------------------------------------------------
--------------------------------------------------------------------------------
--------------------------------------------------------------------------------
--------------------------------------------------------------------------------
--------------------------------------------------------------------------------
--------------------------------------------------------------------------------
--------------------------------------------------------------------------------
--------------------------------------------------------------------------------
--------------------------------------------------------------------------------
--------------------------------------------------------------------------------
--------------------------------------------------------------------------------
--------------------------------------------------------------------------------
--------------------------------------------------------------------------------
--------------------------------------------------------------------------------
--------------------------------------------------------------------------------
--------------------------------------------------------------------------------
--------------------------------------------------------------------------------
--------------------------------------------------------------------------TAATAT
AAAAAATCCTTTTCTAGATCAGAAACCAGGTACTTCTGGGTTAAGAAAAAGCACTTTAAAATTTAAAGAAGAGCATTACT
TGGAAATATTTATAGAGGCAATTTTTAAATCACTTAATAATTTGAGCGGATCAACTTTGGTTGTTGGTGGGGATGGTAGA
TATGGAAATATCGAAGCAATCGAGAAGATTATTCAAATATGTGTAGCTCATAAAGTTGGAAAAGTTATTATTCCAAAAAA
CGGTTTATTATCAACACCTGCGACATCTCATTTGATTAGAAAAGAGGAGGCTATTGGAGGAATTATTCTTTCAGCAAGTC
ATAATCCTGGTGGTATTGACGGGGATTTCGGAGTGAAATTAAATACTGCGAATGGTGGACCTGCTCCTGAGTCAATTACA
GATCAAATATTCCAATGTTCTCAATCACTTAAGAGTTACAAAATTAGTAATATTA-------AAATTCCA--GAC----T
TAGATAAGTTTGGTGTATTCTCAC---TTGGAGAAACTTCATTAGAAATAATTGATGGATTAAAGGATTATTCAGATTTA
ATGGAGAATATTTTTGATTTTGATCAAATAAGTGATTTTCTTAAAAATGATTTCTCTTTAATTTTTGATGCAATGAATGC
AGTTACTGGTCCATATGCAAAAAATATTTTTGTTGAAAAAA----TGGGTCTTGTAGATGCTTGTGTAATGAATGGCACA
CCCCTCGAGGATTTTGGAGGTTTACATCCTGATCCAAATCTTACTTATGCGTCTAAATTGGCAGATTTGTTATTAGTTCA
AAAAGCCTATAGTTTTGGAGCTGCATGTGATGGTGATGGTGATAGAAATATGATCTTAGGTCAGGGATGTTTTGTAAATC
CAAGTGATAGTTTGGCAGTTATTACTGCTAATACAAATTGTGTACCTGGATATAAAGATGGTATTGCTGGTGTTGCCCGA
TCTATGCCCACGAGTTCAGCAGTAGACTTTGTTGCACGTGCTTTAAATATTCCTTGTTTTGAAACACCAACTGGATGGAA
ATTTTTTGGAAACCTTTTAGATTCTAATTTAATAACAATTTGTGGAGAGGAAAGCTTCGGAACTGGTAGTAATCATGTAA
GAGAAAAAGATGGCTTATGGGCAGTTTTATATTGGTTACAAATTTTAGCTGTGAAAAATTGTTCAGTAAGTGAATTAATT
CAAAACCACTGGAAACAATACGGAAGAAATTATTATTCAAGACATGATTATGAGGCTATTCCCTCTACTATTGCAAATCA
AATAT-TCAATAATTTATCTTCTATGCTTCCAAGTTTAAAAGACAATAAGTTTGCTGGAAATCTTGTAAAACAAGCTGAC
AACTTCTCATATTTAGATCCAGTAGATAATTCAGTTAGTAAAAATCAAGGATTAAGAATTATACTTGAGGATAATTCCAG
AGTAATCATACGTTTATCAGGTACTGGTACCAAAGGTTCAACTTTAAGATTATATTTTGAAAAATTTGCCAATTCTCAAC
ATAATTTAGATTTAAATCCTCAAATAGCTCTAAAAGATTTAATTAACGATTTAGATCATTTATTAAATATTTCAAAACTT
ACCAAAATGGAAAAACCTACCGTTATTACAT-------------------------------------------------
--------------------------------------------------------------------------------
------------------------------------AATTTTCAAAAATGATTTATTCGTTAGATTAAAAAACATGGA--
---------------------------------GTCAGATAATTTATTTAGCAATACTTATCGAAT--------------
--------------------------------------------------------------------------------
--------------------------------------------------------------------------------
--------------------------------------------------------------------------------
--------------------------------------------------------------------------------
--------------------------------------------------------------------------------
--------------------------------------------------------------------------------
--------------------------------------------------------------------------------
--------------------------------------------------------------------------------
--------------------------------------------------------------------------------
--------------------------------------------------------------------------------
--------------------------------------------------------------------------------
--------------------------------------------------------------------------------
--------------------------------------------------------------------------------
--------------------------------------------------------------------------------
--------------------------------------------------------------------------------
--------------------------------------------------------------------------------
--------------------------------------------------------------------------------
--------------------------------------------------------------------------------
--------------------------------------------------------------------------------
--------------------------------------------------------------------------------
--------------------------------------------------------------------------------
--------------------------------------------------------------------------------
--------------------------------------------------------------------------------
--------------------------------------------------------------------------------
--------------------------------------------------------------------------------
--------------------------------------------------------------------------------
--------------------------------------------------------------------------------
--------------------------------------------------------------------------------
--------------------------------------------------------------------------------
--------------------------------------------------------------------------------
--------------------------------------------------------------------------------
--------------------------------------------------------------------------------
--------------------------------------------------------------------------------
--------------------------------------------------------------------------------
--------------------------------------------------------------------------------
--------------------------------------------------------------------------------
--------------------------------------------------------------------------------
--------------------------------------------------------------------------------
--------------------------------------------------------------------------------
--------------------------------------------------------------------------------
--------------------------------------------------------------------------------
--------------------------------------------------------------------------------
--------------------------------------------------------------------------------
--------------------------------------------------------------------------------
--------------------------------------------------------------------------------
--------------------------------------------------------------------------------
--------------------------------------------------------------------------------
--------------------------------------------------------------------------------
--------------------------------------------------------------------------------
--------------------------------------------------------------------------------
--------------------------------------------------------------------------------
--------------------------------------------------------------------------------
--------------------------------------------------------------------------------
--------------------------------------------------------------------------------
--------------------------------------------------------------------------------
--------------------------------------------------------------------------------
--------------------------------------------------------------------------------
--------------------------------------------------------------------------------
--------------------------------------------------------------------------------
--------------------------------------------------------------------------------
--------------------------------------------------------------------------------
--------------------------------------------------------------------------------
--------------------------------------------------------------------------------
--------------------------------------------------------------------------------
--------------------------------------------------------------------------------
----------------------------------------AGAAAGTAACGCGCCATTAGCGGATAAATTAAGACCAAAA
AATTTAGATGACTTTTTCGGTCAGGAATCCATTTTAGGACATGATTCTTTATTAAGAAATGCAATTTTGAATGATAAGGT
AGGAAATATTATTTTTTCTGGACCGCCTGGTGTAGGTAAAACAACTTTAATTGAGATTATATCTTCTAATACTCGTTCTT
CATTAATAAAGTTAAACGCTGTTTTGTCTAGTATTAAGGAGTTAAGAACTGAGATTGCTAATGCGAAGGAAAGATTACGT
AGTTCTAATAGGAAAACAATTTTATTTATTGATGAGGTACATAGATTCACCTCAGTTCAACAAGATGCTTTGTTGCCCTC
AATTGAAAATGGCACCATTACTTTTATTGGCGCTACAACAGAAAACCCTTTCTTTGCCGTAAATAAAGCTCTAATAAGTA
GAGCTCGTATTTTCTCATTACTTCCTTTGAATAAGAATGATTTGAAGAAAATAATTGATAAAGTAATAAAGTATTACTCC
TGCCTTAAAGATTCCAAGGTTGTTGAAATAAAAGAAGAGGCAATTAATCATTTAATAAAATTTTCTGGAGGCGATGCGAG
GAATCTCATAAACGCTTTAGAGTTAGGTATTAGTATTACCAAGGAAAATAAAGAAAACTTGGTTGTTATTGATCTCGCAA
TTGCTGAAGATTCAATCCAAAAGAAAAATATTGTATATGACAAAAATGGACAAAATCATTTTGATGTTATTAGTGCATTT
ATAAAATCTATTAGGGGTTCAGACCCAGATGCGACTTTATATTGGCTTGCCAATATGGTAGAAGCTGGTGAAGATCCAAA
TTTTATTTTTAGAAGACTTTTGATTTCCGCTTGTGAGGATATAGGTCTTGCAGATCCCAATGCAATAGTTGTTGTGCAAT
CATGTTGTGATGCTTTTGATCGAGTCGGTTTTCCTGAAGGATTATTTTTTCTTTCACAAGCCTCTTTATACTTAGCAATT
TCTCCAAAGAGTAATAGTACTAAATCAATTTTTAAAGCGCTAGAAGCAATTAAGGCTACTAACGTATCGTTAGTTCCCAA
TCATCT--------------------------------------------------------------------------
--------------------------------------------------------------------------------
--------------------------------------------------------------------------------
--------------------------------------------------------------------------------
--------------------------------------------------------------------------------
--------------------------------------------------------------------------------
--------------------------------------------------------------------------------
--------------------------------------------------------------------------------
--------------------------------------------------------------------------------
--------------------------------------------------------------------------------
--------------------------------------------------------------------------------
--------------------------------------------------------------------------------
--------------------------------------------------------------------------------
--------------------------------------------------------------------------------
--------------------------------------------------------------------------------
--------------------------------------------------------------------------------
--------------------------------------------------------------------------------
--------------------------------------------------------------------------------
--------------------------------------------------------------------------------
--------------------------------------------------------------------------------
--------------------------------------------------------------------------------
--------------------------------------------------------------------------------
--------------------------------------------------------------------------------
--------------------------------------------------------------------------------
--------------------------------------------------------------------------------
--------------------------------------------------------------------------------
--------------------------------------------------------------------------------
--------------------------------------------------------------------------------
--------------------------------------------------------------------------------
--------------------------------------------------------------------------------
--------------------------------------------------------------------------------
--------------------------------------------------------------------------------
--------------------------------------------------------------------------------
--------------------------------------------------------------------------------
--------------------------------------------------------------------------------
--------------------------------------------------------------------------------
--------------------------------------------------------------------------------
---------GAAAAATAATGCTAGTAA---------------------------TTACTTGAATCCACATAATTATCAAG
GGAAGTGGTTGCAACAAGAATATCTGCCAACAGATTTACAAGGAATTAAGTTT-TGGAAACCAAAAGATTCTGGATGGGA
AAA-AAATAAATATGAAGATTTACCTAAAAAACAAAAAAGTTAGACCATTTTTGAGCTGCAAATAATATTAGGTATA---
----AAGTGAGAAGTATCTTTATAAGCTAAAGAGATAGTCCATTTATATAAGTTAATTTGGGTAAATTTTAACTTCAGTT
TCTTTTTATTATGAAATAAGATTTTGTCATTTTCAGAATATTGCCATTCCTTTATGTCTTCAGCTAACTTCCCATGATCC
CATTTTATGGCGGCCTCAACTGCACACCATTGATTTAAGATGGTTTTTC-----T----ATATGATTCGCTCGTAGTATT
TAAA---------------------------------------CTATTTGATTTGAAGAAATATTTTTTCGCTAATTTTT
CATAATTGAAATTTCTATCAAGTCTCTCAATATCAATCCCAATTTTTCTTTCATGCCAAACTAATATAATTGCATCATTG
CAATGACTAAAACTACAATACCCCATCCCTTTTGGTAATTCAGGAGGTTCTCCTGGATTTGCAATTATGGGTACCTCTAA
TGGATTTAAATTAAAAAGATTTCCTAAACATTGTCTTATATAAGCTCTGC-----TTTCTAAAAAAATAT----TTGCTC
GATGTCTAGAAAGCTTATTTGCGATTTCAAGTTCATTCAGTGTTGCGACATCTTGTACACCTTTTATCTCATGAAACCA-
----------------------------------------------------------------------------GATT
TTTGGTATTTTATATTCATAGTTATTTAATAATGTCAATGGCTCTTAAGGTTGGTGATAAAGCACCAGAATTTAATTTAA
AAGACTCTTTTGAAAAAGATGTATCTTTAAAAGATTTTAAAGGTAAAAGAATAATACTATATTTTTATCCAAAAGATAAT
ACTCCAGGATGTACTAAAGAGGCTTGTAATTTTAAAGAAAATTGGGATTTACTTAAGCAAAATAACTTTGTAGTTCTGGG
AATTAGTAAAGATAGCGCTGCTTCACATCAGAAATTCATTGAAAAATTTGACTTACCTTTTGTTCTCTTGACTGACCCTG
AACCTTATAAAACCTCTTCTGATTATGATAGTTATGGCCTTAAAAAATTTATGGGCAAGGAATATATGGGAATGATGAGA
AATACTTTTTTAATTGATGTTGATGGTAAAGTCGAAAAAATTTATCTTAAGGTTAAAGCAGCTATTATGGCAGACCATAT
TATTTCAGATTTAGGATTAAGGTAATTATTCTAATGATTGA-AGTGTGTGATCATCCCTTGCATAACTAAATTCGGGGAG
ATAATAATTTCTTCTTTCTTTTGCTTTAATAGACTACCAATTAATTCAGAGTCGCCTCCGCACACAAT------------
---------------------------------------CAAAATATCCTTAGCAGGGTTAAATGATAAATTAATCACAC
CCATGAGAGAGTTAGATACTCCCTTTAACATTGAATCTTCTGTATTAATTAGAAAATCTTGAACAGGAATATCATATTTT
----TTTGGAGCTTTAAGATTATCGGTATATTTCTCCATAGATCTTAGCTGTGTCAGGAAACCAGGTGTTATTTGCCCAC
CGATAATAGAGCCTTTTGCAGTTAACTTCGTAATAGATAAAGTTGTTCCAAAATCTGCTACTAATAGATCTTTTCTGGAT
GGGTTCTCTATTATTTTT--------AAAGCTTCCAAACAACCAAGAGCTCTATCAACCCCAAAATGATTCGGAAGGTTT
TTTAATTTAATATCTTGAGTTGAGATCCTATTTTCTTGCTTAAGAGACAAAT--------CTGGTAATTTACCTACTGAT
GCCCAAATTAAATTATTTAAATTGATATTTTGAGGCACATTATTATTTTTTTGTGTGTGAAAAAACTTATACTTTGATTG
T--AAATTTTCTGCCCAGTGAAGCCTGCTATTGCCAACTAAAAGGAAATTAATATCATCAATCATAGGCCCTAAAAGA--
AAAATTTA---ATTTTCAGTATGAATTCCACATTCTTGCTTCATTCCGCCAAATCTTGTTGTCCTGCCTTCTTTATCAAC
ACTTTCAGGAGAACTGGAATGCCAATCTCCAACAGTTGAATAACCTTTTGAGAAAAGTGGGTGTGACGGTAATTGATTTT
CTTTCATGTAATAAAAAATATCTTTGTTTTTCCAGTTGAGTAAGGGCCTTAAAGAAAGTCGTTTGCGAATTACGTCAACA
AAATTCATTTTATTCCTATTTTTCGTTTGCTCCGATCTAACACCGCTAGCCCAGCAGAATATGTCGTGTTTATCTAAAGC
ATTTTCTAAAGGTTTGATTTTTCTTATGTCATGGTATTTATCTAAATCACTAGATTTATTAGTTTCCCAAAGTTTTCCAT
AAAGGGATTCCATTCTTGCTGGAGATAGTTCACTTTGTAAAACCTCAATTTCTAAAGATAAATCATTAATTAGTCTCTCT
GCATATTTATAAGTCTCTGAGGGTAAGTAACCTGTATCTATCCAGAAAATCTTAATTTTTTTTTGTAGTGAGTGCTGATG
CACCATATGTAAAATAACTGATGATTGTATACCAAAGCTTGTTGTAATAGCGAATTGATTACCAAAGTTTTTATAACCCC
ATAATATTATTTCTTTGGGGGTCATATCTTTTAATTTTTTATTATGC---CCTTCTAAATTAAGTTGAATACTTTCTAGC
GTTTTCTTAATCATTATCAAAGGTAGTTAGGGATTAGAGTTTATTTCGCTCAGTTTGAGTATTATTC-------------
--------------------------------------------------------------------------------
--------------------------------------------------------------------------------
--------------------------------------------------------------------------------
-------------------------------------------------GTTTAATTTAAT---AATACATTTAGGTTTA
A-CTATATATCCTTCATGAAATCAATAAAAAAACCAATAGTAATAGTTGGAGCAGGCTTTGGAGGTATGACAGTTGCTTC
AAACTTAAAAGA-------ACTTAATCCTTCTTTGCCGATCCTAGTCGTTGATTCTGAAGCAAAGTTTATATTTAAACCT
TTAATGTATGAAGTTTTAAGCGAAGAATTATCAATGTGGGAGACTGCTCCTGAATTTTCAAATATATTTTCAAATTTAGG
TATTACATTTCTAAGAAATTGTTTAACTAAAATTAGA---TTTGATGAAAAG---ATTCTCGAATTTAGTGATGATTTAA
ATATAGGTTATGAATGTTTGATTCTTTGTACAGGATCCTTATCTAGTAATTTTTCAGTTAGAGGAGTAGATGAAAATTGT
TATTTTTTCAATAATTTAAATGATCTTAAAAAATTAAAG----TCGTTTTTACAAAAGTTTCAG------AATGACAAAA
TTAAGAAAA---A-----CTTATTTGTAATTGGAGCTGGTCCTTCTGGGGTAGAGATCGCATGCAAAATTAATGATATAT
ATAAAAATAAATTTGATATAAGTATTGTTGAAAGGTCTAATGAAATTTTAGGTCGAAATAAGATTTTTAATCGAGAAGAA
GCCGAGAAAGCTTTAGAAAAAAGAAAAATAAATGTTCTTTTAAATTCAACTGTTCAAGAAATTTCT---GACCAAAAAAT
T------AGTATTTTGGATGGTTCTGAGATTA---AAGACTTAGATCAAG------------------------------
--------------------------------------------------------------ATATTGTGATCTGGACTG
CTGGGGTCAAACCTAACCTTCCATACATT---GACGCACAAGTCACACAAAAAGAT-------GGAAGAATTCTCGTGAA
TGAAAATTTTCAGATAGATAATTGTGTAAACTCTTTTGCTATTGGAGATATTTCAATTATTAAAGGTATGGAGGATTTGC
CTTTGACCGCTCAAGTTGCAATGCAACAAGGAAATCATCTTGCTAAAAATATCGAATTACTCTTTCAAGAAAAAG-----
AGCTTTTGCCTTTTAATTTTGAGGACAATGGTGAAATGATTAGTTTAGGAATTGGTGAAGCATCCATCTCTGCTTTAGGT
GTAACTTTATCGGGTAAATTTGCATTTGAAGCAAGAAGATTGATTTATGCTTCAAAAATGCCTGATATTAGTAAAAGCTT
AAAATCTACGGCTTCTTGGTTATTTCAAAAAAAATCTACTATAAATAACTTTATTAATAAAAAACCATAAATAAGCTTAA
ACTTTTGTGGCCTATTGTT----------TA-------------------------------------------------
--------------------------------------------TAGGTATATTGAGTTAAATAAGTT----------TG
ATA-----------------------------------------------------------------------------
--------------------------------------------------------------------------------
--------------------------------------------------------------------------------
--------------------------------------------------------------------------------
--------------------------------------------------------------------------------
--------------------------------------------------------------------------------
--------------------------------------------------------------------------------
--------------------------------------------------------------------------------
--------------------------------------------------------------------------------
--------------------------------------------------------------------------------
--------------------------------------------------------------------------------
--------------------------------------------------------------------------------
--------------------------------------------------------------------------------
--------------------------------------------------------------------------------
--------------------------------------------------------------------------------
--------------------------------------------------------------------------------
--------------------------------------------------------------------------------
--------------------------------------------------------------------------------
--------------------------------------------------------------------------------
--------------------------------------------------------------------------------
--------------------------------------------------------------------------------
------------TGAATCTGATTTCTTTTTTTAGTAATAATTTAGATGCACTAATAACAGTATTAGTTTTATTTCTGTCA
TTAATTTTATTTATAAAAAATACTATAGCCCCTGAATTAACTGGTTTATTATGCGTTGGAATATTTATTGTCACTGGAGT
TCTAACCCCTGAAAAAGCCTTATCTGGATTTGGAAGCCCATCTTTAATCACTTTGATGGGTTTATTTGCAGTCTCATCTG
CATTATTTAAAAGTGGTGCGTTAGACAGAGTAAGGGAGCTTATATCCTCTGAAAATATTAAAACGCCTAGAAAATTAATT
TTACTTATAACTTTTTTAATAGCTCCAATATCTGGAATCGTTCCCAATACGCCAGTTGTAGCTTCCCTTTTGCCTTTAAT
TGAAGGCTGGTGTGAACGACGAAATATTTCACCTTCCAAAGTCCTTTTACCTTTATCTTTTGCAACTCTATTAGGAGGAA
CACTTACATTATTAGGTAGCTCAGTAAATCTGCTAGTAAGTGATATTAGTCAGCAATTAGGCTATGGTTCTCTTGAATTA
TTTAGCTTGACTTCAATAGGGATTCCAGTTTGGTTAATAGGCACAACATATATGATCTTAGTCTCTGATGTTCTTTTGCC
TGATAGAGGAAGAAATAA---AGATTTTATTAAAAATGGTAATATGAATATCTATTTTACAGAAGTTACCATTCCTTCTT
CCTCCGAATTAGTTGGCCAATCAGTAAGAAATAGTAGATTACAAAGAAGATTTGATGTTGATGTTCTTGAGTTGCAAA--
GAAACGGAAAAGTAATATTACCTCCTCTTGCAGATCGCAAATTTGAGCCTGAAGATAGATTGATAGTACGTGTTACGAGG
GCAGATTTATTGCGATTACAACAAGAACATACAATTTTGTTAGCTGAAAACAAGA-------GATCTATTGTCGGAACAA
AT------CTTCTCTC---------------------------------------TAA---TGAAGAAGGTACTAAAACT
TTCGAGGCTTTGCTCCCTTCAGGATCAACTTTAGCAGGAGCAAGCTTGAGAGAACTGAGATTTAGGCAACGCCATAATGC
CACAGTTTTAGCCCTCAGAAGAGGACAACAAACTGTTCAGGAAAGATTAGGTCAAGCCGTTTTAAGAGCAGGAGATGTTT
TGTTACTTCAGGCACCTTTAGACTCAATAAGAGGTCTGCAAGCAAGTAACGACTTATTAATTTTAGATCAATTTGAAGAT
GATTTACCATTTTTAATTAGAAAACCAATTGCAATTGCAATTGCAATTGGTATGGTTCTCTTGCCTGCTCTAACTAATAT
TCCATTAGTAGGGTCAGTTCTTTTAGCAGTTATAGCGATGGTTGCTTTTGGATGTTTGCGTCCTGCAGAAATACAAAGGT
CAATTAGGTTAGATATTATTTTATTATTAGGTTCACTATCAAGCTTCAGTGTAGCTATGCAAGTCACTGGATTGGCAGAT
CTAATAGCCATAA-ATTTGGATTTTATCCTAAGTGGAA-TGCCACTTTATTTTGCTTTAATAGTAATTTTTATATCAACT
GTAATACTAACTCAATTTATAAGTAACGCTGCTTCTGTCGCGCTGATATTGCCTGTAGCTATTCAGTT---TTCAAGCGT
TCTAGGGATCTCACCAAATGCCCTGATAATGCTTGTATTGTTCGGTGCAAGTCAATCATTCTTAACTCCAATGGGTTATC
AAACAAATTTAATGGTTTATGGACCTGGGAGATATAGATTTTTTGATATTGCAAAATATGGGGCGGGTTTAACACTTATA
ATGTCTTTGATTGTGCCTGCTTTGATAATTTTAAATTTTAAATAA-----------------------------------
------------------------------------------------------------------------TTAAATA-
-----------------------------------------------------------------------------AAG
TGAAAATAAAGAACGTTGTTTATAAATTAAAAGAAATATACAGAAAGTTATCTGTACCTCAATTCACTATTGTCACAGGT
TTAATTATTATTATTTTTGGAACCTTAATTTTAAGTTCCCCATTATGTTCTTCATCGGATGTGGGTTTGTGGGAAGCATT
CTTTACGTCTACTTCTGCAATAACCGTTACTGGATTAACTATCATTGATGTAGGGGTTGATTTAAATATTTTTGGGCAAA
TTTTCTTAGCTTTAATGCTTTTATCAGGTGGTTTAGGCTTAATGGCTATTACAACTTTCTTACAAGGATTTGTTGTGAAA
GGGACTCAGCTTAGAACTAGATTGGATAAAGGCAAGACTCTTGACGAATTTGGGGTTGGTGGAATTGGTAGAACTTTTCA
AAGCATCGCTATTACTGCCACTTCTATTATTTCTTTTGGTGCAATAGTATTGTATTTTTTCGGTTTTTTAGAAATTCAAA
ATAATTGGCAAAGATTATGGTCTGCAATTTTTCATAGCATTTCTGCATATAACAATGCAGGTTTTTCTTTATGGTCTAAA
AGCCTTCAAGATTATCGATCTAATTTTGTTGTTAATGTTGTATTTATTTTTTTAATTGTGATGGGAGGACTTGGTTGGAG
AGTTATTGACGATATATGGAGTAATAGAAAAAATCTTTCATATAAAAAATTAAGTCTTCATTCTAGATTAGTAATTAGGA
CAAGTTTTTCCTTAATAATTTTTGGATCATTAGGTTTTTTCATAACAGAGAC-ATTATTAAATAGTCAATTTTTTAGTGA
TCTAAATTTCTTTGAGAAAGTTTTATCATCTATTTTCGAGACTGTGAGTGCAAGAACAGCGGGATTTACAAATTTTCCAA
TATC--TTTAAACTCAATATCAGATACTGGTCTCTTGCTATTAATGACGTTGATGTTTATTGGAGCTAGCACCGGTGGTA
CTGGTGGTGGAATCAAAACTACAACTTTTATTGCCTTAATGGCAGCAACTAGATCAACGTTAAGGGGACAAAAAGATGTA
ATTATTAGTAATAGATTAATTTCAGATAAGGTTATTTTGAAAGCAGTTGGAATAACTGTTGGCTCTTTACTTTTTGTTCT
CTTGATGGCTATGTTATTAAGTACTACGAATACTTTTATTAAAAAAGAATCATTTACATTTCTAGAAATTCTTTTCACAT
GTATTTCTGCATTTGCAACTGTAGGTTTTGATATCGGTTTGACAGCAAAATTAAATCATTTTGGTCAATTTATTTTAATT
ATTGGTATGTTCGTGGGAAGACTTGGGATTCTTTTGCTTTTAAGTGCTCTGTGGCAGGCTCTATATAAGAGTAGAATAGA
AAGACAAAAAAGAATTGGCTATCCAAAAGCTGATCTTTATGTTTAGCCTTTAC------AAATATTTATTATGGCTGATT
GGTGGCAATGGTCTCAACAAAAAGAAGAGCAAGCTCTAACTTTCGCAGTTGTAGGAGTTGGAAGATTTGGAACGGCTGTT
TGTAGAGAACTTATAAGTAATGGCGTAGATGTTTTAGCTGCAGATGCTTCTGAGAAGGCTATTGATGATTTAAGACAATT
AGAACCTTCTATTGAAGCCAGAGTAATAGATTGTACTGATGAGGAATCAATGAAGGAATCAGGTATCTTAGAGATGAATA
CAGTTGTAGTCGGTATTAGTGAGCCTATTGAAGCAAGTATTACCACTACTCTTATTGCTAAGGATAGTGAAGGAACAAAA
GTAAAAAGAGTAATTGCAAGAGCTACGAGTGATTTGCATGAAAAGATGTTAAAAAGAGTAGGTGCTGATAAGGTCGTTTT
CCCTTCTAGAATGCAAGGTGAAAGGTTAGGTTTAGAACTTGTTAGACCAAATCTAATTGAAAGATTAGAATTGGACAATC
AAACTGGAATAGATGAATTAACAGTTCCAGAAGAATTTATTGGTAGATCTTTAAGAGATTTAAATTTAAGAAAAAATTAT
TTAGTTAACGTTCTTGCTGCTGGTCCTCCGGAACAATTAACAGTGAATCCTCCTGCAAAATATATTCTTGAGAGAGGAAA
TATTTTGGTAGTTATGGGGAAAACTTTAGATTTACAAAAATTACCTCAAAATT---------------------------
--------------------------------------------------------------------------------
--------------------------------------------------------------------------------
--------------------------------------------------------------------------------
--------------------------------------------------------------------------------
--------------------------------------------------------------------------------
--------------------------------------------------------------------------------
--------------------------------------------------------------------------------
--------------------------------------------------------------------------------
--------------------------------------------------------------------------------
--------------------------------------------------------------------------------
--------------------------------------------------------------------------------
--------------------------------------------------------------------------------
--------------------------------------------------------------------------------
--------------------------------------------------------------------------------
--------------------------------------------------------------------------------
---------------------------------AATTATTTA-----TTCTCGGATTTTTTGGTATACCTAATCCTTTGA
GGAGCCCCTTTTAATCTTTTAATACTTTGTCTTTCTAATGTATCCCGGAAATTCTCAGTATTAA---CTGCAG-----TA
TCTGATGTTTGTGAT-TTGGCTTCTCTTTTGAG--ATGATTTTTAATTCCTTGCTGAATTAATACCTTGGCCATATTGCT
GACAGTTCTTGATTCATTCTCAGCTAAAATATTTAGTTGCTCACAAATCAATTCTGGAAGAACCACCTGTATTCTAGGGG
ATTTTGGCTTCCCATTAGTTGAGTTTTGGCGGGTTGCCATTAGTCAAACTTAATAACTGTTACTTATAAGTATACACAGT
TAGTCAAGGGTAGTATCTTTGTGTA-------------------------------------------------------
--------------------------------------------------------------------------------
--------------------------------------------------------------------------------
--------------------------------------------------------------------------------
--------------------------------------------------------------------------------
----------------------------------------------------------------------TATTAATAGT
AAGG--ATATAAGCCT---TTGATTAATTTGTTCCTCGTATAAATT-----ATGCAAAATTCAAGAAATCTTGATTCTTC
TCAAAGATCAACAATTGATAAAAAGAAAAAAAAATTAATACAGTCTGAGTCTTTAAGTAAC-------------------
--------------------------------------------------------------------------------
-----------------------GAGAATAGTGATGTATTAGTATCTGCAGTGATCAGTCCGTATTTGTTGACACATCTG
CATCAAATTTTGCAACGTTCTGAATATTATGCTCAGAAAGATGGAAGAATATCTCATGCTGCTAATTTTGCAAAGCTTAG
GAAAGTTCTATGTTTAGATGCAAGAAGTATGGCAGATGCCTCAGCCAAAGAAATAAAAGATACTGATCATGATTTTTCTA
TAAA---TAAAAATAATGAACAAAATGTAGCTTGAGGGAATAGTCTATAGAT--ATGAATTAATAGAAACTGATGACTAG
TAATGTTGAAAAACTCTATAACTTGATA---GCCGATGATTCAAGAAAAAAACAAAGTTTATTTTTGAT-GGCTCTTAAT
AATCCAAAATCAGCTCTTGAAAAAATTTGCGAGATTGGTAAACAAGTAGATATTCAGGTTACTAAAGAAGAGGTAATAGA
GTATTTGTCGACTGTTGATGACGAAGCAACTAAATTATGGTTGATCAAGGCTCGAGGAGGTCTTTAG-------CAAAAG
AT--TTTGCGTAGTTCCTTCTTTT-------AAT----GTTGGGGCTA----------TTCTTCTGTTGTAACCTCCACC
ACCAGCTAATGTCCAAAAAAACCAGTAACTTGGAATTGCCAATGCTGCAGCTATGAAAATTACCACTATTTGTTCTATTC
TTTTCATA-------------TAACAATTTTATTCCA-CAAAAATTTTTTTGGTAAA-AAGTCTCTAAGTTTGTAAATTC
-----------------------------------------------------------AAT------------------
--------------------------------------T---TTTTTAA-AGTGATTAGATTTGATAATGTAAGTAAAAT
TTACTCTACTGATGTTGTTCTAAAAAATATTAATTGGGAAATTAGGAAGGGAGAAAAGATAGGCTTAGTTGGTTCTAATG
GAGCAGGTAAATCTACTCAGTTTAAAATCTTAATTGGAGAGGAGGATCAAACAAGTGGACTTGTTCTTAAAGAAGGAAGT
CCCAAAATTTCTCACTTAAAACAGGAATTGGATTGTAATTTAAATCGAACAGTCAGAGAAGAATTAGAAAGTTCTTTTAA
AGA--TATTCAAGTAGTTTCAAATAAACTTCTAGAGATTG----AAAATGAAATGAAATT---TTTAGAAACTAGCAAAG
ACTCTGAAAAACTTGATCATCTTGTAAATCAACTAGCCAAATTTCAAGAAAAGTTTGAAGTTTTAGGTGGCTACCAAATG
CAGGCAGAAGTAGAGAAGATACTGCCAAAACTAGGTTTTTCTCAGAATGATGCAGACAAATTGGTAGGTAATTTTTCTGG
GGGTTGGCAAATGAAAGTTGCTCTCGGAAAAATTATTTTGCAAAAACCTGATCTACTTTTACTCGATGAGCCAACTAACC
ATTTGGATTTGGAAACAATTTTTTGGTTAGAGGAATATTTAATATCTCTAAAAATATCCATCATATTAATTAGTCATGAT
CGATATTTTTTAGATAAACTATGTAAAAAGATTATTTTTATAGAAAGAGGAATTTCTGAAACATATAATGGGAATTATTC
TTTTTTTATTGAACAAAAGTCTTTAAATGAGGCAACTCAAAGTAAAGCTTTTGAGTTGCAGCAAAAAGAGATCGAAACAC
AAAAAAAGTATATTGAAAGATTTCGAGCTAGTGCTACAAGGAGTACACAAGCTAAAAGTAGGGAGAAGCAATTAAAAAAG
ATTGTGAAAATTGATGCACCTATTTCAAGACTAAAAAGTCCTTCTTTTAATTTTCCTGAGTGTCCGCGTTCTGGTAAATT
GGTTCTTCAAATTAAGAATTTATCTCATAGTTTTGAAGAAAAGATACTATTATTCGATGTCAATTTAAGGGTTTCTGCGG
GCGAAAAAATAGCAATTTTAGGTCCTAATGGTTGTGGTAAATCTACTTTGTTAAAGTTGATTATGAAAAAAATAGAACCC
GAAATAGGAGAAGTTAATTTAGGTAAACATAATATAATTACAAGTTATTATGAGCAAAATCAGGCTGCAGCACTTGCTGT
TGAAAAACAGGTTATTGATTTAATATATTCAAAAGCACCAGATTGGTCTCAACAAAAAGTAAGGACATTCTTAGGAAGTT
TTGGCTTTCATAATGATTCTGTTTTTAAACATGTTCAACAACTTAGTGGTGGCGAAAAAGCTAGATTAGCATTGGCTTTG
ATGATAATGAATCCAAGCAATTTTTTACTTCTTGATGAACCTACAAATCATTTAGATCTACAATCGAAAGAGAATTTGGA
ACTAGCAATAAATAATTATAAGGGAACAGTATTTATTATTTCCCATGATAGATATTTTATTTCAAAAGTTGCAAATAGAA
TTATTGAAATTAAAGACTCTAAATTATTATCTTTTAATGGTAATTATGAATATTTTTTAGAGAAGAAA-----AGAAGTA
T------------------------------------------------------------------------------A
AAATAACCGTTTATGTTTATCTTTTAAATATTTTTTTCTTATTTTTTTTAGTTGTGACGAATAGCTTTTAGAAAACTTTA
CAATCCTCTAGGCAAGATCACTTATTTTTCTTTACAGACTTCATAACTTTGAT---------------------------
--------------------------------------------------------------------------------
----------TAATGTAATAATTACGAATTTGTTTTATTGAGAATACTTATGAAAAAGTATGATTTAAAAGAAAGTAAAT
ATGTTACT------------------------------------------------------------------------
--------------------------------------------------------------------------------
--------------------------------------------------------------------------------
------------------------------------------------------------------------------TT
TGATCCAGTAGAAAGTTATTTTGAGTGTATTTCTAGTTGTGATATTTCTGATGGTATTTGTATCTCTCAATGCGTAGAAA
TACTTAGAGACGATGAAAGTTAAAGAATTT--TTATTTTGTTAATTTAGTAATATC------------------------
--------------------------------------------------------------------------------
-----------------------------------------------TATAGGTTTAACTTTTAATTTAATAATTTTATT
TTTTCTTTTTAAGGTTATA-------------------------------------------------------------
--------------------------------------------------------TTTATAAATTTATTAATTCCGT--
--------------------------------------------------------------------------------
----------------------------------------------------------------TGTTGCTTATTTCATT
GATAACATCAGAAGAATTATTAATATTTGTTTTCCCCACTTTTAGGATTATGTCATTAATAAAAATTCCGCTCTTTGCAG
CGGGGCTATTTGGGACAACGTATCCTACTTTTACAATACTTTCATTCGTCT------CAAAATAATTTTC------GTCT
ATTAAGTTG---------------------------------------------------------ATTCCAATCATGGG
ATGTATTACTGTTCCATTTTTTATCAGTTGCGAAGCGATATTTTTAGCTTTATTTATTGGGATTGCAAAACTTAAGCCTG
CCCCAGGGCCTGATCTAATAAGAGTATTAATTCCAATCACTTCTCCCTTACTATTTAATAATGGACCCCCAGAATTTCCA
GGGTTAATTGCTGCATCTGTCTGAATTAATTCAAACTTTTTATCATATATTCCTAATTGTGAGACATTTCTATTTAAGTT
ACTAATTATTCCTAGGGTTACTGTATTTTCTAGTCCAAAAGGATTACCAACAGCTATTGCCCAATCACCAACTTCAATTT
TTGTTGAATCACCTAACTTTGCTTTTGGCCAAGGTCCTTTTCCTTCAAGCCTGATAACAGCTAAATCAGTAAGTAAGTCT
TGTCCTATTAACTTCCCTTTATATTTTTTTCCGTTTGATAAACCAACTATTAACTTTTGTGATCTATTAACAACATGTGC
ATTAGTCATTACGAGACCATCTCC---GAATATAAAGCCGCTTCCTTGGCTCTGTTCTATCCGTGGTTGATTTTCAGGAG
GTAATTGTAAGCCGAAGAATCTTTCAAAATATGGATCTAAGAATATTCTTGAATCTCTAGAAA----ATTGTCTATTTTC
AACAAATCT-----TTGAGTGTCAATAGTTACTACTGAAGCCCCTGTTTTCTTTACTGCTTTTGTTATGAAA-------G
ATATATTTGAAATTTTAGATTCTTCATTAAGATTTTGATTTACTATGGGCTGAGATATTACATTTGATTTATTAATTAGG
CCAAGTGTTAAACAGGATAGGAAGAATAGTTTTTTAAAAGATAATTTTATAAATTTTCCTTTTGTGATTGTCTTTGAAAA
CATTCGTTTATAATTTATTATTTATGTTAGTGAAAATTACATAAATCGCTCAAATTATTTGGCAAAT-------------
--------------------------------------------------------------------------------
--------------------------------------------------------------------------------
-----------------------------------------------------AGAAGAATATGTTTCTTTAAATTAGCT
AAATTTATTTTTTTCGAGCTATTATA--GATC--ATAAGTAATAATAGATTAATA-------------------------
--------------------------------------------------------------------------------
--------------------------------------------------------------------------------
--------------------------------------------------------------------------------
-------------CACTAAATGTCTTTCTTATTTCCAATAGTTTATTCAGCTGCTCTAACCTATTTAGTTTGGAAAGCTT
TTAAAGTAATGTCAAATGGTTGGGGGGCACTTGATAAACAACCAAATCGTTCTTACAAAACAAATATCAAACAAAAAAAA
TATACTATTCATCCTG----------------------------------------------------------------
--------------------------------------------------------------------------------
--------------------------------------------------------------------------------
--------------------------------------------------------------------------------
--------------------------------------------------------------------------------
--------------------------------------------------------------------------------
--------------------------------------------------------------------------------
--------------------------------------------------------------------------------
--------------------------------------------------------------------------------
--------------------------------------------------------------------------------
--------------------------------------------------------------------------------
--------------------------------------------------------------------------------
----------------AACTTCTTGATAAATCTGGAAATATAACTCAAGAAGAATTACTTACAGTAAGGTTTTCTAATGA
TACAGATTCAACTCTGGAGGAAAAGGGAACTACAACTGATTAAATTCATTAAACACATTTATTACGGATAAA--------
--------------------------------------------------------------------------------
---------AA---------------------------------------------------------------------
--------------------------------------------------------------------------------
--------------------------------------------------------------------------------
--------------------------------------------------------------------------------
--------------------------------------------------------------------------------
--------------------------------------------------------------------------------
---TT---------------------------------------------------------------------------
-------------------------TGGAATTAAGAACAAAGATTGTCGCCGGAGTTATTAGATCACTTAAGTTACCGCC
AAGGTTTCGTCTTAAAATGGTTAAGGAAGATCCTGTCAGACTTGAATTGAGTATAACGCCTTCTTATGGAAAAAATCCAG
TAATAGTTGGAATAGTGGAGTCTCTTGATTTAGTTGCCAGGAGAGATAGAGAGGGAAGAATGCCAAGAGATCTACAAGGA
ACTTGGGATTGGACCGTAAGACATGGAAAAGTAAGTACTGGAGGTTGGAACCCAATGCTTAAAGAAGCTCTCCAAACTAT
GTTTGAAACAGGTTTGCCATCGATAATATATGAAGAATTAACTGGAGATGAGTACAAGCCAGTTGATGGAATAAGACATG
TTAGATAAATCATGAATTTTTAC--ATAAATTCAACCTTATAACGCT---------------------------------
-----------------------------------------------------------AAAATATAGTTACTTTTTCGA
ATAAAT--------------------------CATTATGAATGAGGATAATCAACCAAGATTTGGTTTTGTCAACTTTGC
AGAAACTTGGAACGGAAGAATGGCAATGATGGGAATATTGATAGGTTTAGGTACAGAATTGATTACAGGACAAAGTATTC
TAAGACAAATTGGGATTGGTTAAATTTTTTTCAAGAAGTATTTAAGGACAATCACTTAA-----------TTTCCTCTGC
TTTTACTTCAATTGT-----------------------------------------------------------------
--------------------------------------------------------------------------------
--------------------------------------------------------------------------------
--------------------------------------------------------------------------------
--------------------------------------------------------------------------------
--------------------------------------------------------------------------------
--------------------------------------------------------------------------------
--------------------------------------------------------------------------------
--------------------------------------------------------------------------------
--------------------------------------------------------------------------------
--------------------------------------------------------------------------------
--------------------------------------------------------------------------------
--------------------------------------------------------------------------------
--------------------------------------------------------------------------------
--------------------------------------------------------------------------------
--------------------------------------------------------------------------------
--------------------------------------------------------------------------------
--------------------------------------------------------------------------------
--------------------------------------------------------------------------------
--------------------------------------------------------------------------------
--------------------------------------------------------------------------------
--------------------------------------------------------------------------------
--------------------------------------------------------------------------------
--------------------------------------------------------------------------------
--------------------------------------------------------------------------------
--------------------------------------------------------------------------------
--------------------------------------------------------------------------------
--------------------------------------------------------------------------------
--------------------------------------------------------------------------------
--------------------------------------------------------------------------------
--------------------------------------------------------------------------------
--------------------------------------------------------------------------------
--------------------------------------------------------------------------------
--------------------------------------------------------------------------------
--------------------------------------------------------------------------------
--------------------------------------------------------------------------------
--------------------------------------------------------------------------------
--------------------------------------------------------------------------------
--------------------------------------------------------------------------------
--------------------------------------------------------------------------------
--------------------------------------------------------------------------------
--------------------------------------------------------------------------------
--------------------------------------------------------------------------------
--------------------------------------------------------------------------------
--------------------------------------------------------------------------------
--------------------------------------------------------------------------------
--------------------------------------------------------------------------------
--------------------------------------------------------------------------------
--------------------------------------------------------------------------------
--------------------------------------------------------------------------------
--------------------------------------------------------------------------------
--------------------------------------------------------------------------------
--------------------------------------------------------------------------------
--------------------------------------------------------------------------------
--------------------------------------------------------------------------------
--------------------------------------------------------------------------------
--------------------------------------------------------------------------------
--------------------------------------------------------------------------------
--------------------------------------------------------------------------------
--------------------------------------------------------------------------------
--------------------------------------------------------------------------------
--------------------------------------------------------------------------------
--------------------------------------------------------------------------------
--------------------------------------------------------------------------------
--------------------------------------------------------------------------------
--------------------------------------------------------------------------------
--------------------------------------------------------------------------------
--------------------------------------------------------------------------------
--------------------------------------------------------------------------------
--------------------------------------------------------------------------------
--------------------------------------------------------------------------------
--------------------------------------------------------------------------------
--------------------------------------------------------------------------------
--------------------------------------------------------------------------------
---------------------------------------------------------------AGTTTCGCTGGGTTTTT
TC---AAAATTTCTGAGCTTTTTGAATTTGTATTTTCTAAATCTGCACCACAATTCATGCAGGTAT--------------
--------------------------------------------------------------------------------
--------------------------------------------------------------------------------
--------------------------------------------------------------------------------
--------------------------------------------------------------------------------
--------------------------------------------------------------------------------
--------------------------------------------------------------------------------
--------------------------------------------------------------------------------
--------------------------------------------------------------------------------
--------------------------------------------------------------------------------
--------------------------------------------------------------------------------
--------------------------------------------------------------------------------
--------------------------------------------------------------------------------
--------------------------------------------------------------------------------
--------------------------------------------------------------------------------
--------------------------------------------------------------------------------
--------------------------------------------------------------------------------
--------------------------------------------------------------------------------
--------------------------------------------------------------------------------
--------------------------------------------------------------------------------
--------------------------------------------------------------------------------
--------------------------------------------------------------------------------
--------------------------------------------------------------------------------
--------------------------------------------------------------------------------
--------------------------------------------------------------------------------
--------------------------------------------------------------------------------
--------------------------------------------------------------------------------
--------------------------------------------------------------------------------
--------------------------------------------------------------------------------
--------------------------------------------------------------------------------
--------------------------------------------------------------------------------
--------------------------------------------------------------------------------
--------------------------------------------------------------------------------
--------------------------------------------------------------------------------
----------------------------------------------------------------------TATTAATTCC
TAAAGTCACAGTGCCACACTGATTACAAGTATTTACTTTTGACTTTAAGGAATTAAAACTTATCAATAAAACAGCAAGTA
TTAAAAGAGGAATTAAAAATATAAGTAATAAAAGATTTCCGATAAGATTTAAAAAAAAGTTAAATCCAAAAAGGGAAATT
AATATTAAAAAAATTAAAGAGTAGGTGAATAAATTTTTGTTCATTTTAGAAAAGGAAACATGTGATTCTTTTAGAATTAA
TTTTTTCTTCTCCTGCTTGTTAAAG-------------------------------------------------------
--------------------------------------------------------------------------------
--------------------------------------------------------------------------------
--------------AC----------------------------------------------------------------
--------------------------------------------------------------------------------
--------------------------------------------------------------------------------
--------------------------------------------------------------------------------
--------------------------------------------------------------------------------
--------------------------------------------------------------------------------
--------------------------------------------------------------------------------
--------------------------------------------------------------------------------
--------------------------------------------------------------------------------
--------------------------------------------------------------------------------
----------------------------------------------------------------------ATACTAGC--
--------------------------------------------------------------------------------
--------------------------------------------------------------------------------
---TATAACCACACTCCAACATTGTCCAAAATATAAAACGACGCCTAATAGCCAAACCCATAAAGTTAGTACTAAAAAAC
CTCCAATAAAACCATATGCTTGAAATCTTGTCCCAAGGGAAAGAATACTTTTACTTACTGCTAGATTAAGAGTAGTTAGC
CCAATTCCAATCAGAATTGAACCAGGGATTAGTGGTTTTAAAGGAACTTTTCTACTAGGCAATAGTGCTTGAAGTAATAA
AGCCATTAATGAAAATCCTACCAGTGGCAAAGCAAATTGACCAACTTGTAAGAGTGGTAATTTTATAATGAATTCAGATA
TGAAATTACTAGAATTTGATATCTTTTCTAAAACAGTAGTTGGAATCATTCTGAGGTTTGCACTGATTTGATCTAATACC
ATTAAAAACCCTATAAAAAATACTACCAAGAAAGCTTCAATTCTGTTCCTAAGAAATCTTGATGCTTGCTCTTGCCAGGC
AGAGTTTATTC--TTCTTGAAGGTAG------CTGATCTTCCCATAGCCTATCTGAACCTCTTTGAAGTGATAAGTAGGC
GTTGCCAGCAGTAAATAGTAAAAACATAGCTCCTAAAATACCTGCTCCAAAGCCTTGGTCAATTAAGTTAAATAATGTTG
TTTCAACTAATTCAACAACCGATGGAGGTAAAATTTGAGCGGCAACAGATATTATTTGTTGATCTAAACCATCTTGCTTA
CCTAGAAACCAAGAAGCTATTGAAAGAGAAATAAGGAGTATTGGAAAGAATGACTGAAGAGTGTAATAAGCAAAAGCAGC
GCTTAAATCAATACAATCCGATTTACTCCATCTTTCACAAGCTCCCCATAAACTTTTAATAATCC---------------
------------------------ATGTTGTACTGCGCTGGATATTGATTCTCTTCAAATACTTATTCCAAAATCTTTT-
TTATTCTATCCAATA------GGGATATTTTTCAAGTCTTTTATATATTTATGATGCAACTAATTTTC------------
--------------------------------------------------------------------------------
-------------------------------------CAATAATAAATTGCC----------------------------
--------------------------------------------------------------------------------
------------------------------------------CCATGGTCTTAATACTTTCATTTTTTCTTTTGTTATGG
AGGCAATTAAGGGAAAATTAGTATCTTGTAAATCTTGTTTTGCAGTTAAATGCATAGGGTTTATTTCTAACCATTCAATT
GAACAATTTAGCTCCTCAAGTAATAGCCATGCTGCCGCAATGTCCCATATTTTAGGAGTTGATTCTATTGCCCCAAAAGT
TTGTCCCATTGCAACGCTTGTTAAATTTAAACTGGATACACCAAGAAGTCTTATTTTCCCAGGAAATATAGAACTAGGAT
TTTTTTGTAAAATTTTAATAGATCTACTGCATAAAGATACGCATTCACTTTTT------TGATTATTATTAACCTCAATT
TTCTTGTTGTTAAGCCAAACACCTTCTCCTTTGATTGCTACAAATTTTTTCTTTAATGTAGGAATGATTAAAAAAGAAGA
TTGAGGGGTACCATCCACAAATCTTGCTACCGAAATAGACCAATATGGAATTCCTGCAGCAAAATTTGTCGTCCCATCAA
GAGGATCTACTATCCAATAAGCATTTGTATTAGGAACTATCTTTCCTCCCTCTTCACTTAGAACCCCTTC---ATTTGGA
GCAATTTTAGATAGAGCTCCTACTATTGTTTTATCGCTCCATAAATCACAACTAGTGATTAACGAACCATCTGACTTGTT
GCTAGCACTGATGTTTCCAAAATCTTTTAATTGGCGATCA-CTAACCAATTCAAATAAAGATTCTAAATCTTTTAACTGT
TGACTGGTTAAATTATTCTTATTCATATTCAGATATTG-CAAATAGATTGAATTTCATTTTTGATAAGATTATTTTCCT-
-----CG-------------------------------------------------------------------------
--------------------------------------------------------------------------------
------------------------------------------------TTACAAATATTACTTATTTCAAGAAAAGTCAA
TCTAACTAATTCATCTAAATTTAAATTGTAATTATAAATTGAATCAATTTTTTTTGAATTAGCATTACTTAACTCTTTTT
GTCTTACAAGAACATCTTTTAGTGTAGATATTCCTATGTCATATCTTAATCTTGCTAATCTTAAGGATTCTTCTGTAGAA
GAAATTTCTTTTAGAGATGAAAGAATTTTTTCCTCA
> 2:1677666-1748050 + /Users/awi025/Geneious 2019.1 Data/temp/export-94folder/BX548175.gb
--------------------------------------------------------------------------------
--------------------------------------------------------------------------------
--------------------------------------------------------------------------------
--------------------------------------------------------------------------------
--------------------------------------------------------------------------------
--------------------------------------------------------------------------------
--------------------------------------------------------------------------------
--------------------------------------------------------------------------------
--------------------------------------------------------------------------------
-----------------------------------------------GATAAGGCTGACCTCACCCCATCTCCCTTATTA
GGGTCAGGCAGCCACGAGGGCAGGCTGACGGGAGAAACGAACGATGTTGTTCGCAGTTACGGATTTGCTCTTACCGAGCA
GGCTTCAGTCACCCTCCTCATACCCCGTCGAAACCATTGCAGCCCCAAGACACCTAAAAGAGGAATGGAGCTGAGCGGAA
TCGAACCGCTGTCCGAGACACTGGTGTGGATCACCTAGTCCGCCAAAAGGGGGACACTTCCATTCTGACAG---------
--------GAATGCTGTTCTG-----TCGCTCAACAACCCTTGGGGTGTAAAAGCTCAATGCAAGCGATCGCCGTACTCC
CCCAAGGATTAGAAGAAGAAGGCGCCAAAGAACTCAGCACTCTTGGGGCAAAAGCCGTGCGCCCACTCAGACGCGCTGCG
GCGTTTGAAGCCGACATGGCCTGCTTTTATCGGCTGCATCTACAAGCGCGCCTGCCATTTCGCCTGCTCAGGGAGATTGC
CCAATTCCCTTGCCAAGGGCCAAAAGAGCTCTACTCAGGTGTGCAATCAGCCTTCGACTGGGAACGCTGGCTGCATCCAT
CAATGAGCTTTCGTGTCGATGTCACCGGCAGCGGCCCTGGCCTCACTCACAGCCACTTCACAGCCCTGCAGGTAAAAAAC
GCCCTCGTTGATCTGCAACGGCAGCTATGGGGTGAGCGATCTGATATCGATCTGCAAGACCCTGCTCTCTGCTTGCATCT
CCATCTCAGTCGAGATTGTGCGGTCCTGAGCTTGGACGGTTCAGCTGGCAGCCTGCACCGCAGGGGCTACCGAGCTGCAG
TTGGCGCTGCGCCTCTCAAAGAAAACCTTGCCGCCGGATTGATCAAACTCAGCGGCTGGGATGGCTGCGTGCCCTTAGTT
GACCCCCTGTGCGGATCAGGCACCCTGCTGATCGAGGCAGCCAGTATGAAGCTTGGCCTTGCACCAGGGATACAGCGTTC
CTTTCTCATGGAAGGTTGGGCAGATTTCAAT-CCTCAACTCTGGAGCGAGGAACAAGCACGAGCCAAG--CAA-CGAGAA
CGCAGAGATCAATCGCTGCCAGTGATCATTGGTTGCGACCGAGACCCCAGCATCACAACACAAGCAAAAACCAATGTTGC
CGAGGCAGGCCTCGACCATGTTGTAGGCATTCAAACCTGTGATTTTCGCGACCTAGAACTGCCAAAACAGCCAGGAGTAA
TGGTCTGCAACCCTCCCTATGGCATCCGAGTTGGCCAGGATGAAGACCTAACCGCTCTCTATGAAAGCCTCGGTCAATAC
GCCAAGCAATACGCATCAGGTTGGCAGCTATGGCTGCTGAACGGCAATCCCAGCCTCAGCCGATCACTACAGATGAAAGC
GAGTCGGCGGATTCCAGTCAGCAATGGCGGCATCGAATGCCGCTGGCTGAAC----------------------------
--------------TACGCCATTCGCTGAACCGCAGGGAAACTTGATCTATCAGCAGCAATCTTCGGATTCACGGCACTT
TTTACCGGCTCTAATCATCCAATAATAACCACGAAGTATCAAAGAAAACATCAATCTGCAATCTGCCAAGCTCTTGCCCT
AAGATAAAAGACAAGCTCAACTGGAAAGATGCTTAGCCACCTCTTAACTCCTACCAACCTAGTCATTTTTGCTGTTGCAT
TTACAATCAAACTCCTTGTAGCTGGCTACGTGATATTGAAAGTACGCAAAAGAATTGCATAATCACTTTCTACGATTAGA
AATGATGGCGCGAGGTGATCTTAAAAACAAAGACTAGAGAACTGAAAAGCATGATTAGTTCAATCTATAGAATTAAGTCT
AACTCTTTCTTTGACAGCCATCTCAGGGCTAGCTTCTGCCTATGCTTTTATTGATGGGCTTACTTCTAGATATTTATTAT
AACTGCTTCCATAGTTACTTAACTCACTGGAACAAGCACTTTTAATTTCATTTACTTGCAATGCATTCACTTCGCATTGA
AGCTTTGCATCTTCTATTCCATATGGCTGGCTTAGCTCTAATTACTTTGATGGACAAATACCTTGTCTAAACCAAGTGTA
ATTAAACTTACCCACTCTAAGCAAGCCTCTGCCCTTATCTGCAACTGCTGCTCGATTAGGGCCTTTCATGTAAGCCTTGC
ATCTTTCCTTTTCCCATCCGAGACCTTCAAGCCAGCGAGACTGGTCATTCCCTAAATCAATCAAGTAACCCTGAGGAAGT
TTTTCTATTGATCTGGCTACATAATTCTTTCCTAAAAGATCCTTGACGCATCCCAGCAAGGCCACCTTATTGCATTCAAG
CAATGCTGCGTCAGCAGAGATTCCCTATGATTTATTTTTCCTTATACAGCTAATCAGGGCTGTTTCATCAGCATGCAGAG
CCCCTATCCGCTAACAGGAGCTCTTCTGACAAAGTTGGTTTTTCCTTTAGCAATTAACATCATACATCAAATCTTACTGT
GCTTATTCATCCATATTGAATTAAAATCCTGAAAAGTAGAAGCGGTGACTCATTGAAGACTGATTAGATCTGTTCATGAT
GTTTTGATTTGATGCCATCTTTGCTGATTTTCGACTCTCATACCAAGAACTCCAGTCCAAGCAAGAGAGTGCATTGCTAT
GCAGATGTCTCGAATGACTACTTCGCCATTCGCTGAATCACTTGCGACCGAGTACCGCCCGAGTGGTTTTCGACAAACCC
TCCAACGTCTGTGGCAAATACGGTCCTTTGGCGAGCTGACCCCCCATGCGCAGACTCACTCCTGCCAAAACAACATCAAG
AACTGCTATAGCCAGCAAACCCTTCATCAGGCTCCAGCCCCAAACC--TGCTGCATCCAAAGCACCAAAGCCACTTCCAC
TGCCAAC-AGCGCCAGAAGCATCAACGTGCCTCCCATGGCGAGGAAAACGCCTCCACTAATCAAACGGCGTTTCTCTCGA
TCCACCTCCTGCAAAGCAATACGCACATGCAGATCCATGACTGAAGCAGCAATCGCCGTCACGCGCGCACCCGCTCCTGA
TCCGCTTGAACGTTG---CTCTTCGCTCATC---AGGACCGGCGCCCTCCGGCGAAAATAACTCCAATCAGTACACCGAT
TCCAGCAGCCATTGCAACAGCAAGCAACGGTCGCTGCCGCACAGGACGTTCAATCCGCGGCCGCAGTGTGCTGTTCAGCT
CATCGAGAAGCTGCTCGAGCTGCTTCTCCAATGGCTCCAGGCTGTCGGCCAGATTCCTGGTGCGGTCACCAGCAATCTGA
AACAGGTCCTCTAGCTGATCACGCACACCATGGCTAGTCAATCCCGAATGCAGTGAAATCACACGAACCATTTCGTCAAG
GCTGCCTCGTGTCGCTTCCAGTGTGTCCCAAGCCAAATCTGGCCAATACTCTTGGATCGTGGGCAACAAGCTTTCAAATC
GTTCACGGAACCTCAGTTCAGAGGGGT----------------------CTGCAGGACGCGAAGGATCAGTGTTGACTTG
GGTCTGTTGATC--GCCGGATGCGGAATTCTCTGATTCCATGAATTCCAGACGGTTGATCTCAGCCTAGTTAGGCCTTTG
CGAGAGCGAAACCCCC----------------------------------------------------------------
--------------------------------------------------------------------------------
--------------------------------------------------------------------------------
--------------------------------------------------------------------------------
--------------------------------------------------------------------------------
--------------------------------------------------------------------------------
--------------------------------------------------------------------------------
--------------------------------------------------------------------------------
--------------------------------------------------------------------------------
--------------------------------------------------------------------------------
--------------------------------------------------------------------------------
--------------------------------------------------------------------------------
--------------------------------------------------------------------------------
--------------------------------------------------------------------------------
--------------------------------------------------------------------------------
--------------------------------------------------------------------------------
---------TGTAGCTGGAATGCATTCAAGCCTGCTGCCTGAATACCAACTGCCACTGCAACCATCACCCACCTCCGAGC
AGTGACATTGAACAAGCGTCATTGATTTGCAGAGGATCTGACCTGCTCAACAGTTGATCAACAATCCTTGGGCATCTCAG
AACTCAAAGGATCCTGAGCACGACCCCTTGAAACGAATCGCCCTTTCCAGAACGGCTCCTCTAACAAAGCTTTCGCTCAA
CTTGCCAGATATGGTGTAGTTGTCGCTACTACCATCTCTAGATCTAGTGCGTTACAACTCCTACATGATCACAACTCTGC
ATTGATGGAGTCTATGAGCAATTCCGTAGCTGAACCTCTAGGGACTTTGCAGCCTATCGTTCCTCCTCGCCTAGAGCGCA
TCCGGCAGCAAATCAGCATCCAAGAGCTTGAACTAAGCCTGGCGCGCCTTGGCTTCACCCCACCAACCTCTAATGAGCTA
TCTGAAGGAATCGCGAGCTAAAATATCTACTCCACCAGCACGACAATCTTGCCTGCATCGATGAGCAAGACTTGACTCGA
ATCAGCTCCAATATTGGCTTGCTGTCTATAACCACTGAATCAAGCGGATCGATAACCCTAGATCTTTTGCACCCCACAGC
AATCAGACTAAAACATCCTTGCTAGCTCTTGATCGTGTTCAAAGAACGTCTAGCCAATACACCAATTTGCTCAAGCTCAT
CAGCGAACCTCTGGCGAAATAATAAAGATCTCCTTTAGGTCAGTCTGCATGGCTGACACTATCTCCAGAGAGCCTTCTGG
AGCTTTGCCAAGTTTTAGCGGAAGCGAAGGAGATGCAAAAGGTAGTAGACAAAACAAAGAGATGTTAGGCCAAGCAAAGG
AATGCCAAAGTTCAATCCCAAAATGATAATTCTAGAGCCTTATGTCAATGCAACTTCTCCCTAAACTTCTACTCTCTTTC
TCAAATTTAGGCTTCGGATCAAATCAACAAGTCTTCCAAGAAAACATTAATTATATTCTCCAGGCACGTCCTGCTTTCTA
ACAGTCACTCGGTCCACCTTTTGTCCAGAGATACGCAGCAGCTCGTCACCTGAAAATTCATAACCAAAGCCAAAAGCAAG
ATTGGCCACCTCATCCGCCGTAGAAGCACTTAAGACCTGCTGGCGAAGGTCAGCATCATCCTGCATTTTGACAAGAAAGG
CTCGGAGTTGCTCGAGGGACAAAATTTAGAGAACAAAGGCTTCAAGCCATGATATTCAAAACCATCCTGCGATGCTGAAA
AGATCACGTTTTACAGGACAAGTCAGCTTGCGCATCCTTTTCAAAGAGATCTTACTTAAATGTGCCCAAATCCCATGCCT
AAACAAGGGCAGTCAATGTGATCACTGGTTAATATTGTGGATACCTTAGAGAATCTATATGCATATGCGCAGCCGCGAGT
ACAACATAAATCATTAGTGCTGATCAATTGCACTTCTACTCCCACGAAGAACAGAGGGATGCGAGCCATTAAAGATCGCA
AGCATCAATACAATGCTGATCAATACTTGCTCTATTCCTATTACTGATTCAACTAAGCTATTGCAATTAGGTTTTTCTCT
CTGAATAGATTCGTCCTATTGGAACATCGAGGAGCGCCGAACGATCCACTCGGATGTCATTTTGATTTGCTCTTGGAAGA
CGGCCCCTCATGTCGAACCTGGCGATTGCCGCAGATCCCACGATTAGATGGTCCAGCGGTAGAAGCCATTCCTATCAATG
TCCATCGACTGGCTTGGCTGGACCATCATGACGCCGCCGTCTCAGGGGGACGCGGTTGGGCTAAACGCATCGTCGGCGGA
CTGTTCAGCGG-CTCTCTGCCGATCAA----CTGCAAAGATCGCTTGA--------------------------------
--------------------------------------------------------------------------------
--------------------------------------------GTGTGCGCCTGCAAAGCACTGATCTAGAGGGGCACT
TGGAGATAGAACACAGACTCTGCCGGATCAGATCCAAACCGGGTGCCAACCCTTGAGCTTCAAAGAAAATTCGGTAAACT
TGGCTTGCAAAGAGCCCGTGCAACCTG------TTGGTTCACATCAATCAGGTTGGGCTTACGCAGTTCAAGTCCTTCGG
GGGGTCGATGACCATCCCCCTCGAAGAGGGCTTCACAGTCGTCACAGGCCCCAACGGTTCGGGCAAGAGCAACATCCTCG
ACGGCGTTCTCTTCTGCCTTGGTCTTGCCACAAGCAGGGGTATGCGAGCAGATCGACTGCCTGATCTTGTCAACAGCCGA
ATCCTTCGAGCAGGCAAGGCAGCTGAAACCGTGGTGAGTGTGCGCTTTGACCTCAGCGACTGGAAGCCCGATCCAGCCGA
GGCAGGCCTGGAGCCACCAGAGGAAGGTCCTTGGATCAAAGCTGATCAACAAGAGTGGACCGTCACCCGCCGTCTGCGGG
TCATGCCTGGCGGCTCCTACAGCACGAGCTACAGCGCCGATGGCGAACCCTGCAACCTGCAGCAACTTCAAACCCAGCTG
CGCCGACTGAGGATCGACCCAGAAGGCAGCAATGTTGTGATGCAGGGTGATGTGACCCGCATCGTCTCGATGAGTAACCG
CGATCGCCGCGGCCTGATCGACGAACTGGCTGGTGTAGCACTCTTCGACAGCCGCATCGAACAAACTCGCGCCAAGCTCG
ATGATGTTCAAGAGCGGCAGGAACGCTGCCGGATCGTGGAACAGGAACTGCTGACCACACGGCAACGCCTGGAACGAGAC
TGCGCTAAAGCCCGCACCTACCAGGAACTCCGCCAGCAACTTCAATTGGGTCGGCAACAGGAACTGATGCTGGCCTTTG-
-AAACAGCCCAGCAAGGTTTGCGTGATCTTCAAGCCCGACAGCAACAGCT---TGACGAGCAAGAGGT-----ACGCGAC
GCTGCGAACCTCCAAGAGGCCGAAGAAAAGCTGGCCAAGGCCGCCGCCAACCTGAAGACT---CTGCAAGTGAACGTTAA
GGCCCTCGGCGAAGACCAGTTGCTAGGGGTGCAAGCCGAACTGGCGGGATTGGAGACCCAGGCTCGTGAACTCGAGCGCC
AAGCAGAGCAACACCAACATGAAGGTCAGCGCCTCCAAGGCGTTCGCCAAGA------CCTAAGCAACCGCCGCAAACAA
CTGCAACAGGAGGCTCACAGTCAGACCGAAGATCCCCATCGCACGGCCCTAGAAGA---------TGCTGAAAAGAACTG
CAGAGATGCCGAAGCCGCTGTAGAGG-------TCTCCCGTCGCCGCCTTGGAGACGTCGCCGGTCGCTCTGGTGCTTGG
CTTGAGCAACAACGGCAGCGCAGCTCTCGCCGTCAGGAACTTCAATCCACCCTTACACCACTGC----------------
--------------------------------------------------------------------------------
--------------------------------------------------------------------------------
--------------------------------------------------------------------------------
--------------------AGCAGGAGCAACAACAACTTCAAGAACGCCTGCGACAAGACGAAGAGCGGCGCGTGGAAC
TCGAAGCAGAGCAGCAGCGTGACGGCACCGAAGACCAGCAGGTACAGAAACAACTTGATCAACTCGAACAGGAATGGCAA
ACACTCCTCCAGAGCATCAGCGACAAGAAAGAGCAGGTTCAGCAAGCCGCTGAAGCCCTGGCAGTGCAGCAACGGACCCG
CAGTCGACTCGAGCAAGAACAAACCCGCTTGGAAAAAGAGATCGCCCGGCTAGAGAGTCGTCGCGAGACCCTGCAGGAGA
--------------------------------------------------------------------------------
--------------------------------------------------------------------------------
--------------------------------------------------------------------------------
--------------------------------------------------------------------------------
--------------------------------------------------------------------------------
--------------------------------------------------------------------------------
--------------------------------------------------------------------------------
--------------------------------------------------------------------------------
--------------------------------------------------------------------------------
--------------------------------------------------------------------------------
---------GTCGTGGCACTGGAGCTCTAAGGCTGCTGCTTGAAGCCGGTCTGGAAGGGATCCACGGCCCCGTTGCCCAG
CTTGGGGAGGTAGACGATCGCCACCGACTTGCTTTGGAAGTCGCTGCGGGTGCACGACTCGCTCAAGTTGTCGTAGACGA
CGATCGCATTGCCGCCAAAGCCATCGAACTGCTCAAAAGCA---------------------------------------
--------------------------------------------------------------------------------
--------------------------------------------------------------------------------
--------------------------------------------------------------------------------
-----------------------------------------------AGCGAGCCGGCCGGCTCACCTTCTTGCCTCTCA
ATCGCATCAAAGCACCTGCAGCTAGCAGCAATAGCGCCCTCATGCGAGGGCGAAAGCCTGACAACGCTGATAGCAGCACT
GGCATGATCGGCAAAGCCTTTGAGCTGGTTCGTTTTGAGCCCATTTATGCCGAGGT------------------------
--------------------------------------------------------------------------------
-----TTTTGCCTACGTCTTCGGCGAAACTTTGGTCTTTAGCAACCTGAAATCTGCTCGGCTGCAGTTGGGACGAACTCG
AGCCGTAACTCTTGATGGAGAACTGCTAGAGAAGAGCGGTGCCATGACAGGCGGCAGTTTTTCCGGTCGTAGCAACAGCC
TTAGCTTTGGTAGCAGCAACGAGGGAGATGAGGCCGAACCCCTACGCCGCAGGCTTCTTGAACTTGGAGAAACCTTGGTG
--------------------------------------------------------------------------------
--------------------------------------------------------------------------------
--------------------------------------------------------------------------------
-------------------------------------GCCTG--------------------------------------
--------------------------------------------------------------------------------
--------------------------------------------------------------------------------
--------------------------------------------------------------------------------
--------------------------------------------------------------------------------
--------------------------------------------------------------------------------
--------------------------------------------------------------------------------
--------------------------------------------------------------------------------
--------------------------------------------------------------------------------
-----------------------------------------CCGCAGAGAGGAATCTCACCTCAGCCAAGTTCTCGAGGA
AGCTCGCCCCTGCCTCAGAAATCTTGAACAGCGCCAAGCCGCTCTGGAAGCCG---------------------------
--------------------------------------------------------------------------------
--------------------------------------------------------------------------------
--------------------------------------------------------------------------------
--------------------------------------------------------------------------------
--------------------------------------------------------------------------------
-----------------------------------------------------------------------AACGCAGCG
CAGCCCGCCGCTCCCATGGCCCCTTGATGGAAAGACGTCATCAACGCTCTCAAAAAGTGGAGGAGCTACAAGCTCATCAA
GAACAACAGCAGCAACGACTGAACGCTCTCATCGAAAAGCTCTCTCCCCTCACCCTTGAACTGCAGCAACTTGAACAACA
TGAGCAGGAAGCCCAAGCGGATGGCGATGCAGAGACCTGGCAACGATTACAAGCGGATCTTGAAACCGCCGATGACGCAC
TTGGGACAGCCAGAACGAATCGGGATCAATTGCTGACTGCCCAGCAGCATCGCCACCTCGCCCTCGAACGCCTAAGCGAT
CAACAAAAGGGCCTGGAGGCTGAGGAAAAAAGACTGCAGGAAGCTGTCCATGCTCTGGCAACTGCCCATGCTCAATGGCG
TGACCAGCAGCAAGAACTGCAAGCGCGAAGACAAACACTAGAAAGCCAACAACAAGACCTACAGACTCGCTTTGGCGAAC
AACGGCGCGCCAGGGATGCTGCTGAAGCAGAAGTAGCAAACCAGCGCCAAGGCCTACAAGAGGCCCAGTGGAACCTGGAA
CGCCTCCGACAGGATCGCCAAGCCCTTACCGA------------------------------------------------
---------------------------AGAGCTTCGCAGCGGCGGCCTCCGACTCAATGAACTCCAACAAGCCTTGCCAG
ACCCACCCCCGGAGATCCCCGCAGAGCTTCGCAGCGCAGGACTTGAGGCCCTTCAAGCCGATCT----------------
--------------------------------------------------------------------------------
--------------------------------------------------------------------------------
--------------------------------------------------------------------------------
--------------------------------------------------------------------------------
--------------------------------------------------------------------------------
--------------------------------------------------------------------------------
---------------------------------------------------------------------------GCAAA
AGCTTCAAAGCCGTATGGAAGCCCTAGAACCAGTGAACATGCTGGCCCTTGAAGAACTCGAACAACTCGAACAACGACTC
GGGGATCTGGTCAAAAGGCTTGAGGTTCTCTCCCAGGAGCGAGAAGAACTCCTGCTCCGCATCGAGACCGTCGCCACTCT
TCGTCAGGAAGCCTTCATGGAAGCTTTTGAAGCAGTTGATGGTCATTTTCGTGACATCTTCGCCAGCCTCTCTGAGGGCG
ATGGCCACCTTCAACTCGACAACCCTGACGACCCCCTCGAAGGCGGCCTAACCCTGGTAGCACATCCCAAAGGCAAAGCA
GTGAGACGCCTTGCGGCTATGTCTGGTGGAGAAAAATCGCTTACGGCGCTCAGCTTTCTGTTTGCTCTTCAGCGCTTCCG
CCCCTCTCCCTTCTATGCCCTCGATGAAGTGGACAGTTTCCTTGATGGGGTGAATGTTGAACGCCTTGCAGCTTTGATCG
CCCGCCAAGCAGAACAAGCCCAGTTCATGGTTGTGAGCCACCGCCGACCAATGATCGGCGCCTCCAACCGCACCATCGGG
GTAACCCAGGCCCGTGGGGCTCACACTCAAGTCGTGGGATTACCCAATGCAGCGTGAG------CTGTTTCCTCAAGCCC
TTGAGTCAAAATAACT-CGATTCGCCCCCTGTTGAGGGCCTGCGTTTGAC-GACAAACCCATCCCTGAACGATCCACTGG
ACAAAGTTCCTAGCGACCGCCTCTGGCTGCGCTCCGAGCTCATGGGGACCCACGTGATCACCCGTGATACCGGACGTCGT
CTCGGCGTCGTGGGAGAAGTCGTGGTCGACATTGATCGCCGCGAAGTGGTGGCCCTAGGCCTGCGAGACAATCCCCTAAC
GCGATACCTGCCCGGCCTCCCACGTTGGATGCCACTTGATCGGATCCGTCAGGTGGGGGACGTCATCCTCGTGGATTCCT
CTGACTCACTCAAAGAGGGTTTCACCCCAGATCGCTACAGCCGAGTGATCAACTGCCAAGTGATCACAGAATCTGGCCAG
CAACTAGGCAGAGTCCTGGGGTTCTCCTTCGACATCGAAACAGGAGAACTCACCACCCTGGTGATTGGAGCAATCGGTGT
GCCCTTATTGGGTGAAGGGGTCTTGAGTACCTGGGAGATGCCGGTAGACGAGGTGGTCAGCAGCGGCGCAGACAGGATCA
TTGTCTATGAAGGCGCAGAAGAGAAGCTCAAGCAACTGAATAGCGGCTTCCTCGAAAAACTCGGAGTTGGCGGCCCCAGC
TGGGAAGAACAGGAGCGAGAGCGCTACAGGATGAATCTTGTGCCAGTGGAAAACCAGCTCAACTC---------------
--------------------------------------------------------------------------------
---------------------------------------------------------------------AGGACAGCCCA
CTGAGCAGGAACAGCGCCGGCTCCAACCTTCCACCACTCAAACCTTTGAGCCGGAAGAAGAACTTGAATACGTTGAACTT
GAAGAGCGTCAACAGGAAGTCA----------------------------------------------------------
--------------------------------------------------------------------------------
--------------------------------------------------------------------------------
--------------------------------------------------------------------------------
-----------------------------------TCCCCCAACAGCGCTATCTCGATGAAACGCCCTCAAGCTCCCCAA
CGCGCTACCGCAATGACAGAGAAGAAAGAATGACCTTCGAAGAACCTTCTGCCTATGAACAAAGGCCAGTCTTCGAAGAA
TCAGCTGCCTATGAACCAAGACGAACCTTTGAAGATCAACAACCCCAGAGACCAAGACCAGCC-----------------
--------------------------------------------------------------------------------
--------------------------------------------TCACGTCGACCTGTTCAGAGCCTTGGTGATCCTCTT
GATGTGGAGCCC--------------------------------------------------------------------
--------------------------------------------------------------------------------
--------------------------------------------------------------------------------
--------------------------------------------------------------------------------
--------------------------------------------------------------------------------
--------------------------------------------------------------------------------
-------------------------------------------------------------------CTCGACTTTTCAG
GACGCGATCAAGCTGGCCGAGACCGAGATACAGAGATAGAGGAGACCCCACAGCGCCGTAATGGCACCGAACTGGACGAC
CCTTGGTGACCTTCGATTCAAATCAAACCTCTGCCTCCTCGGAAAAATCAAGCGAAGCGCTGTTCACGCAGTACCTCTGA
CCTGTAGGCGCTGGTCCGTCGTTAAAGACATGGCCCAGATGAGCCCCACAACGAGCACAGTTGATCTCAGTACGCTCCAT
TCCATGACTAGTGTCCCGATGGGTGGTAATCGCACCTGCCTTGACTCCATCCGAAAAGCTCGGCCAACCAGTGCCTGAAT
CGAATTTTGTCGCTGAGCTGAAGAGTGGGGCTCCACAACAGACACAGCAATACATCCCTGCTGCCTTGTGGTTCCAATAA
GCACCTGTAAATGCTCGCTCTGTGCCCCCCTTACGGGCAACCTGATACTGCTCACGAGTCAACCTGGCCTGCCACTCTTC
TGGGCTGAGCTTGATCCAATCCACTGAATCGGAAGCGGAGGAATCAGACCTGGACATGGAAGGGAAAAGAAAGAGGACCT
GCCAGACCCTAAACAGCCTTCGAATCTAAAAAGCACCGAGAGCTTTGGGCAGCAAACGACGCACCTGCCGAACCAGTGCA
GAAACAGCCCCAGGTTGCCCACGCAGGCTGCGCAGATCCTCGCGCAGCCCCCTGAGCCGTTCAGGAGATTCCAGCCAAGC
T-GACGCCTCATGAGCAATGTCCTGTGGCGAAATTGAGCCCACTCGCTCCGGAACCACCATGCGTCCAGCAGAGATATTG
GGCCAAGCCAGGAATCCATGACGACGCAGCCGCCATGCACTGAGCAAAACACCAATGCACCAACGCAATCCAGGGAGCCG
AGCCAACAAACCAATCCAGCCATCCCATGCCTGCATCACAGCCAAATGCTGGGTGGGCACGATCACAATCATTGGCAAAC
CAAGCGCCCCCAATTCGGCCGTATTGGCCCCCACAGTGGTAAGAGCTAAATCACATTGGCTCAAGGGACCATGCGCAGGA
TGATCCTCTTG---GAGATAGATGACCGTGCCGGCCCTGGTGATCAATCTTCGCCAAGGCTGATCAAG---------CTC
AGCTGGCCTGACCATGGCAATAGCTGAGCGATAGGCAGCAGCAATCGGATTGCTCGA---ACTCATAAAGCTTTCCAACT
CCTTCACGCTTGTGGTAGGTGCAACAGGAAGCAAAAACCGACATCCAGGTCGCAGCCGAGCCAATTGATCAGCCGCCTCC
AAAAGGAAAGGAACCCCCACGCAGAGCTTGGCCCGTTTAGACCCAGGCAATAAAGCCACCCAGTCGCCTTGT------GG
CAGCGGGGCTTCAGCTCTTGCAAGACTAGA---------------------------------------CAAATCCGCCA
TCAGGTCTCCCACCACAGTGCAACGGTCCCGGAAACGACGTGGCAGCTGATCCCGCACTTTGGGAGACATCGCAGCAATG
CAGTCATTCCAACGAGGCCAGCGGGCCACCCACTCGGCGTAGGTGAGATGGCGGTAGCCCAAGCGGCCTGAAAGAAGCAC
GCTCCAGAACTGATCTCCACCAAGGAAAACGACCACTCCTTGGCGAGGCCACGGCCCATAGCGTCGGGGAAAGAACAACA
AATTCCAAAACTGATTTGCTGGTGTGATCTGCTCAAACTGAATCCATCGTCTAGCCGCATCAGCCTCCTGTCCTGTGGCA
TTCGGGCAAGGCACCAACACCAGCCT--CAAGTCAATAGGCGAGCTTGCAGCGCGAGGACGCATCAAAATGC-TGCGATG
CAAGCTCTCAGCAATGGGCCTAACCCAAGTCGCTAGTTCCCCTGGGCCATTGGAAACCAGAACAACCGCCAGCGAAGTGT
CCGGAATGACAGCTGGAGGG---AGTGAGGTCAAGTTGTAAGGAAAGAATGCGGATGGCGAGACTTGAACTCGCAAGGCC
GAAGCCACACGCCCCTCAAACGTGCGTGTCTACCAATTCCACCACATCCGC----GTGGCCGACTCAACCTCGCGGGC-T
TCGTCGATCGAGGATCATACCGGCCAATGGT-CCAACGTTTTGCAAAGT--------GGCCTGGCAAGGAGCGCTGATAC
GAT-CCGCCCAAAGCCTGATTACTGCGG----------------------------------------------------
--------------------------------------------------------------------------------
--------------------------------------------------------------------------------
--------------------------------------------------------------------------------
--------------------------------GATGACCATCGGCAAAGTGCTGATCGCCAACCGCGGCGAAATTGCCCT
CAGAATTCTGCGTAGCTGCAGAGAGCTGAATATCCCCACAGTGGCTGTTTACAGCACCGTGGATCGCAATGCGCTGCATG
TTCAACTTGCTGATGAAGCCGTCTGCGTTGGCGAGGCCCCTAGCAGCAAGAGCTATCTCAATGTCCCCAATATCCTCGCG
GCTGCAACCTCCCGCGGGGTCGATGCAATTCATCCTGGCTATGGATTTCTAGCCGAAAACGATCGATTCGCCGAAATCTG
TCGTGACCATGGCATCACCTTTGTCGGTCCTTCACCCCATGCAATCCGCTCCATGGGAGACAAGTCGACCGCTAAGGCGA
CCATGCAACAAGTCGGTGTTCCGACTGTGCCAGGTAGCGAGGGCTTGCTCGCCAGTCCAGAAGCAGCAGCTGAGCTGGCG
AAGGGAATGGGCTACCCAGTGATGATCAAAGCCACCGCAGGTGGGGGTGGCCGCGGCATGCGCCTGGTCACCACGCCAGA
CCAACTGGAAAACCTCTTCAAGGCCGCCCAAGGAGAGGCCGAAGCGGCCTTCGGCAATCCTGGGCTCTACATGGAGAAAT
TCATTGACCGGCCCCGACACGTCGAAGTGCAGATCCTCTCGGATCGACACGGCAACGTCATCCACCTCGGCGAGCGTGAC
TGCTCCATTCAGCGACGTCATCAAAAACTGTTGGAAGAATCCCCCAGCCCAGCCCTCACCCCCGAATTACGCCTGCGAAT
GGGTGAGGCTGCGGTGGCCGCCGCAAGGAGCATCAACTACGAAGGCGCTGGAACCGTGGAATTCCTCCTTGATCGCAAGG
GTGACTTTTACTTCATGGAAATGAACACCCGTATTCAGGTTGAGCATCCCGTCACAGAAATGGTGACAGGCATCGATTTG
ATCGCAGAACAACTGCACATCGCCGGAGGCGATCCCATCAGCA--TCAAACAAGAGGACATCCAACTAAGAGGCCATGCC
ATCGAGTGTCGAATCAATGCTGAAGACTCCACCCACAACTTCCGCCCCTCACCAGGGCAAATCACAGGCTGGTTACCACC
AGGAGGACCAGGGGTACGCATCGACAGCCACGTCTATACCGGCTACGACATACCGCCTTTCTATGATTCATTGATTGGCA
AGGTGATCGCCTGGGGGCATAACCGAGACGCGGCACTTAAACGCATGAAAAGAGCACTCAATGAATGTGCTGTCACAGGC
ATCCCCACCACAGTTGAATTCCATCTCGAACTGCTCAATCGGGAAGAATTTCTGAGAGGAGATGTTCACACCAAATTTGT
CGAACAGGACATGCTCGAC------------------------------------------TGAAATTCCTTCGTTCAAT
CTCAAGCAATGGCCTGGCTCTTAAGCAGCAT-------------------------------CTGAGAGAGCAGTCCTTG
CTGGCCAACCAACAACTCCCTCAACAAACTGATCAATCCAGCCCATATCACGGGAGTGACATCCACTCCACCAATGGGAG
CCACCACACGGCGGGTCATCGCCAAAAGAGGCTCCGTGGGCCAACTCACCAA-AGGCCAAAACCCCTCGCTGAGCTTTAC
CTGGGGATACCAAGAGAGCACGATCCGAAAGATAAATGTCAGCGTCC--AAAACGCAAGCGCAAAGGCCAGAACCAGATG
CAGCGTTGGCAGCGCTTGAATCAGAACTGGTGTCACAA-AGCTCAAAGCAT--CAGCAATTCCATCGTAGAAAGTCACCC
CTGATCATTAAGAT------------------------------------------------------------------
-------------------------------------------------CATGATGGCCTCGCCCAAGTCAGAACCACTG
CTATGACCGCTTCTCTCGCCAATTATCTAAGCAGCCTCGTTTGGGCCGCAGTAATCGTGGTAATACCAGCTGCCGTTGCC
CTTGTGTTGATCAGTCAAAACGACCAGATGTATCGCAAGTGATCGGGTTGACCGAAACCTCAAAGCAGCCTTGGCGCACT
TCG----------TAGACTGAGCCCAACGAG--GTTGGTTTTCAACCTCCTGTTCAGGCGTTTTCAGGGGGCGCAATTGT
GGTCAATGCCAGTCTTAACTGGGGCAGCATTGTTGGAATCGTGCTTGCAGTAGGCGGTGCTCTGCTGTATTTCATGCGAT
CGTTCAAGCCTGCCTTAGCACGCGACTACGACGTCTTTTTCGCAGCCATCGGCCTCCTTTGTGGAGGAGTTTTCTTTTTT
CAGGGGTGGCGCCTGGATCCGATCCTGCAGTTCGGCGTGTTCCTGCTAGCCGGAACCACAATGTTTTTCGCCTACGAAAG
TGTCAGGTTGAGAGGCGTAGCTGTTGAGGGGGCTCGGCGTTCATCCTATTTCGATGATGCAC------CAGCCCCGCCTA
TCAACCAGGGTCGAGGCGGTGGCCTAAGGGGTGACTGGGATGAACCCTACGACCGCTTTGAGGAACCC--CAACCGGTTC
GACGACGCTTCTCCAGTCGAGACAACGACGATGCTGATCGCCCTCAAGAAGACTTATACCGGCCTCGCAGAA------CC
ACAAGAGCTGCAATACCAGAACAAGCAGCAAGCCG---------------------------------------------
------------------------------------------------------------------------------TC
GCCGCAACAAGGAGGAAGAGTCCTGGGGCGAAGACTCAGAACGCTCTCGTCGCATGGCCCGATTCGGCCGCCAGGATGAT
GAACAAAA------------------------------------------------------------------------
--------------------------------------------------------------------------------
--------------------------------------------------------------------------------
--------------------------------------------------------------------------------
--------------------------------------------------------------------------------
--------------------------------------------------------------------------------
--------------------------------------------------------------------------------
--------------------------------------------------------------------------------
--------------------------------------------------------------------------------
------------------------------------------------------------CAATCGTCCTGACTTTGGAG
AACGCCGCAATATTCGCCAAGATCAGCGCCGGGGCAGCCGTCCCTCAGCCAATCAACAAACCACCAATCGAACCCAATTA
AGCAACGAGCCAAGGTCTACGACGAGAGGGGGCTACGGCTCATCAAGAAAACCTGGTGTACCTCAGGGGTCTCAGATTCG
TCCCGAGGCTGAAGATGCGGCCTACTCTCCTGCAAAGTCCAGGTCGACGGGATCCAGGCCCACAGCATCAAAGCCCTCCC
GACCACAAGGCAATCCCTCAGCCACCAGAACAGAAGCGGCGCCTCCTTCATCATCAATGCCTGAGCCAAGACGCTCAGCT
CCGCGAAGTTCAAGACCTCGCGACAACAGTTCCCGTTTTGACGACTGAAGCCCATTGCCAACAACCTGCAGCAACTGATC
CTGCTTTTGGGGTGCCTGAGCCTTGGGAGCTGCATCAATTCGATTGAGAGAGCACCAGGTGGCCTGCTTCAACGCAGCCA
GCAAGACCCTGCCCTCAGCGGCAATGGCGAAATGCTGGCAGTGATCGTCGATCAGCGAGGCCGGCCAACCGTTCAGCTCC
GCGAGCTTAGAGACGGAAAGATCCTGCCACTACGCCATTTCTCCCGTCACCAACCTCACAGTTCTCCCTCCCTGAGCTGG
AATGGACGTTATCTGGCAGTGATCACACAAAAAGGCAATCGTCGCCTAACGATCATTGAAGATCGTCTAACCGGAAGAAT
CCACCCGCTTCCCCTACCGGGGGAGAGAGATCCTGTGAGCCTCAGCCTTGCACCAGATGCACGCCAGTTAGCTATGCAAG
TAGCCGATCAGGGGCATTGGCGCGTAGAGCTCTTCGATCTATCACACATCCTTGAGCCTGATCCAATCAGAGGGCTGAAG
CGCTCAACTCCAACGAAAGAGGTTAGACCGTGAAATATGGGCTCTTACGAGATCTGCCGAGTTGGCTTGTAACTTTGTTT
ATTTGCTTTGGGCTGGTTGCTTGCGGAAGAGAAGCATTGAGGCCACTCCAAGGCATCAATCGCTCACTGCTCCAATCCGC
TAGCAGTCGTCGCCAACCGGCCCTTGGCAAGCGTTGGTTGGCCACTCTGGCCAACCATCAAGGAAAAGAAAGAATTGAAT
TGATCGACCTACGAAGCCGCAGATCGGTACTACTTCCAGGCCTGAATCGACCTGATGCTCAGCCAATCAGTGTGAGCGTG
AGTGCCAATGGCGAACACCTGGCGCTGGTAAGACAGCGTGACGACCAAACGGAACTGTTGCTCTATCACCGCAGTATGGG
TACTGTTCATCGGCTTGAGCTCAGCGCCAAAGGGATCCCTCGCCATGTGATTTTGGATGGATCTGGTCGGCTTCTAGCAG
TTCAAGTCAGCCGAGAGGGTCGTTGGGATGTGGACCTGATCCGTTTGCCAAGCTGATTAGACAACGCAACCACTCAAACC
ACTCA-------------------------------------GGACACCAAACCGGCCCAATGCACGAAGGTGTCGCGAC
TCACCACTTCGATGAGCAGCACAGCGGCCAATCCAATCATCGCGAAACGTCCATTGACCCGTTCTGCATAGGCACTCCAA
CCAAAAGTGGGTGGATCTCCCG----------------------------------------------------------
--------------------------------------------------------------------------------
----------------------TCGTCGCACTATTGATGGGTGGCTGGACCTCTGAACTTTCAGAACCCTGCTCGGATCC
CTCGAAGAC---------------------------------------------------------AGCCTGTTCGCTTG
GAAGGTCCTGATCGCCTGGAAGGTTTTGCTTTGGTGAGGTCATCAAACCAGG---TCAGGATCTTGAGACAATAGATAGG
TGGCGGTCGGGAGCAAACGCCATTTGCCATTCCCTAAAAGCTCAAGCACGGAATCGTGGAAGTCGATCAGGGTCGAGCGA
TGACCGACGCTGATGACAGCCAAATCACGATCCTCGAGAAGCTTGTAGAGATGCTTCTCGATCTTGACATCCAAAGCACT
CGTCGCTTCATCAAGAACAACAAAACGAGGCGCATTCAACAGCAAACGTCCAAAAGCCAAACGCTGCTGCTCTCCCAGCG
AAAGGATCCGCGGCCAATCTTGCTTGACATCAAGATCTGGATATCGCTCAACGATCTGAAGAAGCCTGACTTCCTCCAAA
ACTGCTTTCAATTGATCGTCGCTAAAACGATCTTCATCAGCTGGATAACAAAGCTGCTCGCGAAGAGAGCCCAAAATCAT
ATAAGGCTTCTGAGGGATGAATAACAAGTCACCCGAGGCAGGTCGTTGAACACTCCCCTGACGTGGAT-TCCAAAGACCA
CTAATCATGCGGAGCAAAGAAGTTTTGCCACAGCCTGATGGACCAACCACAAGAAGCTTCTCTGACTCCTCAACATTCAA
GCTCAGGTCATCAATAATCTGCTGACCTCCATTAGGAGGATATAAATCGGCGTGCTGAATCAAGATAGAATTTCCACTA-
----------GAGAAAGTCGGTGAATCAACAACAGCACTCTGCCGACTAATCTTCTCAACCTTCGATTGAAAGCCTTCTA
AGCGACTAACACCGGCCGTAAATTGAGCAAGCTCATCAATTCTATTGACAACAAAAAATAACGAGCTCTCAACCATACTA
AATGCGAACATTGCTTGAACAAAACTGCCATAATCAATTTCGCCCGCAAAGTACGGGACCGCCATAATCACATACGGAAA
GAAATTCCCGGCATAATTCGACGAACGCCGCATAGCATCAATAATCACCTGCCAAACAATCAGCAGATTAAAGTTTTTCA
CCACCGATCCAAGCCTTCTTTGCGTCTCTTCCTGCTCAGGTTTTTCCCCTGAATAAAAGGCAATTGACTCTGCATTATTA
CGGATATGAACCAGTCCATACCTGAAATCAGCCTCAAATCGCAACTGGTCAAAATTAATTTTGACCAGTTGCCTCCCAGC
CACAATCAAAATAGCAGTGGCAAAGGTAGCATATCCAAATAAGGAAAATGTCAGCGTCCTGCTAATACCCCAAAGGATAA
GTATATTCAGCGAAAATGTAAGAATCGCATCAAAGACCCCAATGGTAAATTGAAGACTTTGTGCCGTAAATGAGCGCGTA
TCATCTGTAATGCGCTGATCGGGGTTGTCAACGTCCGTAACCTGCTCATCATTGGGGTCTAACGTGTAATACGCACGATT
GCTCATGAAGTCAGAAATCAGGCTGCGCGAAAGCCAATCCCTCCAAATGATCCCGAGCTTGAATGTAAAAAAGATCTGAG
AAACTCGTATTGGCAGTGCAACAACAAAGCA----ACAGGCATAAATAATTAAAATC-CGGTAAAAACCACTTTCCTCTC
TTTCCACGAGAGCATTGGTGAGATCTCTAGCAATAAATCCAATGCCCGCATTAATGCCATTCACAGCCAATAGCATCAGA
ACAATGACAGCAAGCATCAACCAATGCAGCCAGCGTTTGTGACGCAACTGCTGACGCATGCCAAAGAAAC------TGCC
TGCTCCAATCACGAACAGGCCAGAGAATGCCCAGCCCCACCAGCTTGACCAGATCGTCTCGATCGTGCGAGCAACGCCTC
CGAAATAGTTCTCCGTTAGAATTGGCTGAAATCGTTCAAGAACTGCAATCAGCCCCGTAAGGGCAACTAGGACAAGTCCA
CCAACGCAAAAAATCAGCGCGACAAGCAGCCCAATGAATTGCCATCCTTTGGCTTGGTCGAGCGGCAGGAAGAAAGGCTG
AGCAAGCCTCTGGAACTTACCGAGCT------------------------------------------------------
--------------------------------------------------------------------------------
------------------GATTAGACAGG---------------------------------------------------
--------------------------------------------------------------------------------
--------------------------------------------------------------------------------
--------------------------------------------------------------------------------
--------------------------------------------------------------------------------
--------------------------------------------------------------------------------
--------------------------------------------------------------------------------
--------------------------------------------------------------------------------
--------------------------------------------------------------------------------
--------------------------------------------------------------------------------
--------------------------------------------------------------------------------
----------------------------------------------------------CGCTGAAAAGCCTGTCTCCTGG
TAGTGGTTGTCATCGCTTCATTCTTGCCAGTTCAAGCCTCAACCGGGAGGCCAGGCCAGCGGACGGCCACCTATCACATG
AACATGAAGGTGAAAAACGGTTTGTCCTGCCTCAAGACCACTATTGATCACGGTGCGAAAGTCATCAAG--GCCCTCCTG
CTTGGCAACCCTGGCTGCCACCAGCAGCAAATGCCCCAGCAACTCCGAGTCCGTGGAATCAGCGGCCCGCAG-ACTGTCC
AGCGGTTTGCGGGGGATCACAAGCACATGAACCGGGGCCTGAGGCTGAATATCGCGAAAGGCCAGACATCTCTCATCGCT
ATAAACCTCATCAAAAGGAATCTCACCGCGAAGCATCTGGCCAAAAATGGTGTCACCAGCCATT----------------
------------GAGTCACAGTCTGAGGATTGGACGGCTTGGGCATGAAATACATGCACCGTCTGATTACAAATGCTGGC
ACGTTGCCTGAGTGGTTCTCTGCATGGCATTCAAGCCCAAGCCGTCACTGTGGAAGTGGATCTAGTGCCTGGGCTGCCAG
GGCTGCAACTGGTAGGGCTACGCCGCCATACAGGAATCTCGTGAGCGAGTGCGATCAGCACTCCGCAACAGTGGCTTTCG
CGGGCCACTCGTGCGAGTCGTGGTGAACCTGGCTCCTGCCGATCTTCGTAAAGAGGGACCTTCTTTAGATCTCCCTATCG
CCCTGGCTCTATTGGTAGCCAGTGGCGAGCTGGATGGTCCGTTGCTTGCCAATCTCTGCTGCGCTGGAGAACTCGGACTC
GATGGCAGCTTGCGGCCCTACAGAGGAATCCTTGCCATCGCCAACCTGGCCGCCGCGCAAAACGTACGAGCGCTAGTGGT
GCCATCAGCCAATGCCGCAGAAGCAAGCCTTGTACCTGGCTTAACAATACGAGCTGCTCATTCCCTCAGCGAGGTTGTGG
ATCTATTGCACTAACCCCAACCACTAGCACCTAAACACATCTCCAAAGCGGCCGTCACGGCAAAAATCACGCGCAGACCA
AACGATCAACTTCATCCACTGCTTGGTTGCGCCTTGGGCCATAAAGCCCTTGCCTTGGCTGCCGCCGGGGGCCATCACCT
CCTGATGGTGGGGCCACCTGGCTGTGGGAAAACCCTTTTGGCTCAACATTTAGCCCAGCTGCTGCAGCCGCTCACGCGCC
AAGAGGCCTTGGAAATCAACAGTATTAACTCTGTGGCAGGAATGCTGAAGAGCACTCCCCAGTCAATAGAACAGCGACCC
TTCCGGGCTCCCCATCACAGTTGCACGATTGCTGCACTCGTTGGAGGCGGTGCAAACCCCAGGCCCGGAGAACTGAGCCT
CGCCCATGGTGGTGTGTTGTTTCTCGATGAACTAGCTGAATTTCCATGCAAAGTTCTCGACCAACTTCGACAACCACTCG
AGGAAGGAGTCATTCGTCTGAATCGAGCCAGCAGACATGTGCCTTCCCTGCTCAAATCACCCTTGTTGCAGCAACCAATC
CCTGCCCATGCGGGTGGTTTGGAGATGAAGAGCATCCTTGCCGCTGTAGCCAATCCCAACGCCAGCGGTATTGGAGCCGC
CTCTCTGGACCCTTATTGGATCGCCTGGATCTACACCTGCGTCTCAAGCACCTAGCCGCAGCTCAGCTGCGCAAATCGGT
TACCGGCTTCACTCCCACTGATCTCAATGATCAAGAGTTAATAGACATCGAGTAGATCTTGCGCGCGCGCACGCGGATGC
TTGTTCGCAATCCTGATGGAAAGCTCAATCGTGACCTCTCGGCCCAGGATTTAGGGCAAATCGGCCACCTGGATGAAAAG
GCTCTAGAGCTCTGGGAGCAAGTTGTGAATCACCGCAGACTCAGTGTCAGCAGCGGTCTAAGGGTTCTTAGAGTCGCTAG
GTCTCTGGCAGATCTTCATGATCAAGACAAAGTCAATAAAAATGCGATAGTGGAAACAATGTGTTTCCGTAGTTTTGATT
GTGGAGATGCCAAAGAAGATTTCGCCAGCTAATCCCCTTCGCCTTGAGGCAAGCATCCGTCTCAAGCTTATTCCTACAAC
GCTAAAATCGAATCAGACGGAGTTGATCATTAAGCTTCGCCAAGATCATTCAAGCTGTATTCAAGCCCATAGGCAAACAA
CCATTTATTCACACAAGTCATTAACAATGTGCACCATAGCGAAGAGACTGTTGAACTGATTTTAGTTACTTCATAACAGC
CAATCAGGATGCGAGTAATTTCAACAGGCAACCACACTGCCCAAGCAACTCTAAGAAAATTACTTAACCTACCAAAACTC
ACGCCAATGAAATGCACTTTGGCCAGCATATTTCTGATTCTTACGAATATCATTCTCTACAGAAGCTTTGTGACGAAAGG
CACTCTTTAGGCCAGTAAAGACCATGCTCTTAGATGCTTACCTCTAAAACAGCGCCGACAAGTTAACTTCGCCAATTCTC
TCCAACAATGGCCTAGTTCATTGAGCAAGCAACAAATTTTTAGCCAGGCAGAGTAACAAGCTGAATCTACTTATCGATCA
AGATATTCAACAGTTGAGGTATCAGGGGTTATTTCTTCAACAGTTGCCTCCTCAACAACTATTTCCTCAACATCTACCTC
CTCAACGACTTCCTCAACTACGACTTCCTCTACCGTGACGCCTTCATCTGAACTTCCAGGCCAAGTTTCGCTGAACACAT
ACAGATGGCCAAGCGTACGTTGCCCATATTGGCGACGCATCAATTGCCAACCAGGCTCGAAGTTCAACTTAAGGAAATCA
CTGCTAGAAACCCCTGCACCACCAGCCCTGGCCACGATCAGGGCTGGGCTAGAGGTATCCCTAGTGGGGATGGCTAGCAA
ATGCATATCCCCATCAGTCCTTACCACACTCAAGCGATAGTGAGTTCCTAGGTCATCGCCCCCTATCCGCAACGAATACC
CATTGCCGTCAATGTATCGATTGCAAATCCCGGTGAAATCAAATCTCGCAAGCAAAGGATCAACAACAGCCGGCAAGCTT
CCATCGACTGCAAAACAGGCTCGTTTGCTACTGCGTTGTTCGTAGATATTCAACTGCGACCTCTCACCCTTCCCAATCGG
GGCACCCACCAAAATGAATCGGCTCTGCTCAACAGGGGCTGCTGTAAAGAGAGATCCCTGAGCCTGAACAGATGACGACC
ATCCAGCCAGGCCCGTCGCACCTACCAGGACCAGAGCAACTGCAGAGGGGAAATAACGAGCCATCAAGGCCTGCAAGATT
CTGATCGAATCGTAAAAGTCTGCAGAGCAATCGGCTGCCCCCTCAGGCCGGTTTGTTGAGTCGAATCATGACCAACAGTG
AATCCACCATGCCTGAAGCTGCAACCAGCAGAAGCTTGCCAGTCGCTAAAGCCACAAGAGATGGATTTCAAGCGCTTCAA
AGCAAGGCAAAGAAAGAACCAATCAAAGCGCGACGC--------------------------------------------
--------------------------------------------------------------------------------
--------------------------------------------------------------------------------
--------------------------------------------------------------------------------
--------------------------------------------------------------------------------
--------------------------------------------------------------------------------
-------------------------------------------------------------------------CAAACAC
ACAAGAAACCGTCAAGGAAAACATCCTCAAAGGCTTCAGCCAAAGCATTCAAACCAGCGGACGAAC--------------
--------------------------------------------------------------------------------
--ATCAGCCCGCTTGAAGCCATGCTCCTTTAACTCAAGGCTGAGCTCATTCTCATCGGTGACCCTGTCTACAAAAAGGAC
ACCTTCAAGGTGATCCATCTCGTGCTGGATGCAGCGAGCCATCAGGCCGTCGGCCTTCATTTTGCGTGGTCGTCCCATCT
CATCGCGAAAACTGAGCACGATCTCACTAGGCCGCACCACATTGAGATAAACGCCTGGGATGCTCAGACAGCCTTCCTCA
TAGGTTTCAACAGTTGCACTGGAGCTAATGATCTCGGGATTAATCAACACCACTGGCGGGGTTGTAGGGGTTTCCAGATC
AAGGTCAAGGACCAAGAGCTGTTTATGAATTCCCACCTGCGGGGCAGCCAAACCAATCCCCTTAGCTGCGTACATGCTGC
GAAGCATGTCCCTCACCAAGTCCCTCACAGATTCATCAACCTTGCCAATCCGACGAGTGGATTGCCGCAAAACCCCATTG
CCCAAAGTGTGAATTTGAAGAGGCGGATGATCAAGCGGCTCCTTCGGGACTGCAACAGACCCCTTGGTTTTTTCGGCCGT
ACGTGCCAGCTGAGCGAAGCTTCGAGCCAAAGAAAAGTCTCAGCATCAGTTGATTGAGTTTAGGCAACTCCACCGCACAT
CAGACCCCAAACC--GCCATGGAAAACACAAGCCATCACCAGCGAAACCCGAAGCAAGCCACTCAACCTCTTTCTGCCAA
ACGCACTCTCGGACAAACACCCACCCTCAAAGAACCGCGCCTGATTGATGACTGGGTGCTTTGGCTGGAGCAACGTCCTC
AGGAGCATGGTCGCACCACTGCCCTTATCCGTCCCTGGGGTCAATCTGACCACCCCCCCCAAGAGCTGACACCTGCCCCA
GCCAACCTGCGTAGTCGTATTCACGATTACGGAGGAGGGGTTCTAGCAA-CAGCCTGCAAAGACAACCAGCTACTGATGG
CCTGGATCGATGATGCCGATGGCTGCCTCTGGTTCCAGCACTGGCAGGGCCTCAACCAGGCCACAAAAGGTAAGAAGGCA
TTATCTCCGCTCAAGCCGCCGCTTCGCCTCTCAAAACCAAACGATGCCCAACTTGCTGATGGT-----------------
--------------------------------------------------------------------------------
--------------------------------------------------------------------------------
--------------------------------------------------------------------------------
--------------------------------------------------------------------------------
--------------------------------------------------------------------------------
--------------------------------------------------------------------------------
--------------------------------------------------------------------------------
--------------------------------------------------------------------------------
--------------------------------------------------------------------------------
--------------------------------------------------------------------------------
--------------------------------------------------------------------------------
--------------------------------------------------------------------------------
--------------------------------------------------------------------------------
--------------------------------------------------------------------------------
--------------------------------------------------------------------------------
--------------------------------------------------------------------------------
--------------------------------------------------------------------------------
--------------------------------------------------------------------------------
-----CTGATTGACCTCCCACGACAACGCTGGCTCGGAATCATGGAAGCAGACAAGCGGGACTGGCTGGTGACCTTCTCC
CTCAACCATGAGAACCAGGCTGCCACGGTGTTGCATCGCCCTGCTGATTTTGCTGGTTACGCGATCCTCAGCCCCAATGG
AGATCAACTGGCCTGGGTGGAATGGCAACAACCGGCCATGCCCTGGGAGGCAAGCCAACTCTGGTGGGCCAGCCTCGACC
CTGCGGGTTTGATCAAAAGCTCGGCTTGTCTAGCTGGTAGCAGACCACTTGATCAGAAACAAACATCCGTCTTCCAGCCC
CTTTGGCTACCCAATGGAGAGCTGGTTGTCAGCGAAGACAGCAGCGGCTGGTGGAATCTGATGGTG------GCAAAGCT
GACGACTGACCCCACTGTCCAACCCACTTGGCGACGCCCCTGGCCGCTTTCAGCCGAAACCGGCATGCCGCAGTGGGTTT
ATGGCATGAGCAGCAGCGCATGGGATGGAGAGCA---AATTCTGACCGCCATCTGTGACCAAGGTTCTTGGAGGCTGAGC
CGCTTGGCCGATGATGGACAGATCAGCACCATCAACCAACCTTTTGATGATCTAAATGGTCTGCAGGCACAGGACGGTCG
AGCCGTAGCCATTGCTAGCAATGC---CACCACGAGCCCTGGGCTACTAGAGCTCAACCTCAACTGTGGCAGCTGGAAGC
ACACCCCAGCCAGTGAGCCTTTACTGAATGCTGATGCGATCAGC--GTTGCGGAGCCTTTCTGGTTTGAAGGCTGCCATG
GGCAGCCAACCCATGCCTGGTATTACCCGCCAATCAATGGCAGCAAAGGCCCTGCACCACTGCTTGTCAAAAGCCATAGC
GGCCCTACCAGCATGGCCAACCGCGGTCTA-AGCCTCAGCATTCAGTTCTGGACATCCAGAGGCTGGGGAGTGGTGGATG
TGAACTATGGCGGCTCCACTGGATTTGGCCGTGCATACCGCGAACGCCTCCGGGGAGGCTGGGGCGAGACAGATGTAACG
GATTGCGCCGAAGCCGCACTGGCACTAGTG-------AAATGCAACAAGGCAAACTCAACACAAATCGCCATTGAAGGAG
GCA-------------------------------------------------GTGCCGGTGGATTTACCACCCTGGCCTG
CCTTTGCTTCACCGAGGTCTTTCGCGCTGCTGCCTGCCGTTATGCAGTGAGTGATCTCACCGCCATGGCAGAGGACACCC
ATCGATTTGAAGCTCGATACCTCGATCACCTAGTAGGCCGTTGGCCCGACCAGAGACAACTTTACGAAAACCGCTCACCT
CTCCTGCATGCCAACAAGATCCAATGCCCAGTGATCTTCTTTCAGGGACTTCAAGACAAAGTGGTTCCTCCAGATCAAAC
----AGAACGGATGGCCAATGCCTTAAAAGAAAATGGCATACCCGTTGAACTGCACATTTTTGAGCAGGAAGGCCACGGC
TTTCGCGACAGTGCTGTCAAGATCAAAGTCTTAGAAGCAACTGAGCAATTCTTCCGCCGCCACCTAAAGCTCTAGCTGTG
CTCTCTTAAGAAGCCAATCGTCGCAACCAATTCCTCAGCAAAACGATCGACTTCTTCTGGTGTGTTGGTGAAGCTCAAGC
TGGCACGAGCTGATCCAGGGATCCCATAGTGACGATGCAAAGGCTGGGTGCAGTGGTGGCCACTACGAATACAGATCCCT
GCTGAATCAAGCAGGGCACCAACATCATTGGGATGCAAGCCATCCACCGTGAAAGCCGCCAAGACCGCCCGATCAGGCTC
CTGCTGAGGAGTTGGGCCCAGAATCGTCAACCCATCAATGGCTTGGAGGCGATCAAACAATTGCAGCGTGAGCTGCTGCT
CCCAAGCGTGAATACGATCTAAGCCAACCTGGTTCAGGTAGTCGAGAGCAACGCCCATACCAATCGCTTCCCCAATAGCA
GGGGTACCTGCTTCAAACTTGTAGGGCAGATCAGCCCAGCTGCTGTGGTCGAGATAAACGTCCTGAATCATTTCGCCACC
TCCGAGGAAAGGCGGCATGGCATCAAGTAACTCCTCTCGAGCCCAAAGAAAACCCATCCCGGTAGGACCGCATAATTTGT
GGGAAGAACCCACGAGAAAGTCACATCCAAGCCGAGAAACATCAACAGGCATATGTGGCAAGCTCTGGCAAGCATCCAGC
AACACAAGAGCACCAAAGCGATGAGCCTCTGCAGTGACCTCAGAGATCGGGTTAAAACAGCCCAGCACATTGCTCAAATG
AGCCAGGCTGATCAAACGAGTCCGCTCGGAGAGCTTGTGCCGAAGATCGTTTAAATCAAGCTCCCCGCAATCGGTGAGGT
CGACAAAGCGCAGTACGCAACCTGTTCGCTTTGCAAGCATCTGCCAAGGAACAATGTTGCTGTGATGCTCCATCAAGGTG
AGCAGCACCTCGTCACCTTCATGCAGGTTGGCATCTCCCCAAGTGCGAGCCACCAGGTTGATCGCCTCACTCGCATTCCT
TGTGAAAACGATTTCCCGCGCGCTTGAGGCAGCGATGAAATCAGCCACCTTCTGACGTGCTCGTTCAAAATCCTCAGTAG
CCCGAACACTCAACTGATGGGCACCACGGTGCACATTGGCGTTGTCATGGTCGTAGTAATGCTGTAATGCA------TCC
AGCACCTGCCGTGGCTTCTGACTTGTCGCCGCATGGTCCATGTAAATCAAGGGCTGACCTAAGCAGGCGGTCTGGCCT--
-AGTAGCGGGAAATCCGCTCGCGTGAG-----------------------------------------------------
-------------------------------------------------------------------CTCTGCCAGGTTC
GCTGAAGTTTCTACAGCTGCCATTTCCAACGGCATGCTCTGCTCTGAACTAACGGAAGAGGTCATGATCGACTCAAACCC
CATCCAACAATCGAGCCAAAGGCCGCCAGGCCTTTGCAGTAGATGGGAGCATGC-AAATCACCTCATCACAAAACGCACG
CAGTAAAAGCTGTGCGGCTTGATCAGGTGAAATTCCGCGACTTTGAAGATAAAAAAGTGCCTCCGGCTGAAGCCGACTCA
CTGTGGCCCCATGAGCGCATTTCACATCGTCAGCAACAATTTCCAACTCAGGCTTGGTGTCAATTCGGGCCCGATCTGAG
AGCAACAAGCTACGACTTAGCTGCGCGGCATCGGTACGCTGCCCCTCACGAGGCACCTGCACCACCCCGTTAAAAACACT
GCGGCCATGACCGGCTGCAACTACCTTGTGAAGTTGATCCAAGGTTCCTTCCGGGCCATTAAAACGCACACAGGAATGAG
TATCAGCAAGCTGATTAGCCTGCACCAGTTGAAGGGCCCGCAATTGACTCTTGGCACCACCATTCAACTGAATCAATTGG
GGCTCATGACGAATCACACCCCAACCTTGACAGACACTCACCAGGGAAACATCACTGCTTGGTTCCTGCT------CAAC
AGCAAGATGAGCCAATAATGCAGCT----TG----------------------------------AGGATGGCCGAAAGC
TAGAAGGCCATGATGAAACTTGGCCTCACTTTGCAAGTGAGCTTCCACCAAAACGCTGGTGAGATTGG-------CACCT
GAACTCAGCTGAACTTGTAGCAACTCAAGCTTGGCCTTTTCCTCA---AGGAGCAAGAGCACCCG---------------
--------------------------------------------------------------------------------
--------------------------------------------------------------------------------
--------------------------------------------------------------------------------
--------------------------------------------------------------------------------
--------CACGGCAAA--AACACCCCGATCGACGCCGGCATCACACACCAATTCAAGAGGGCTATCCACTATCCCGCGA
ACCCTCAAGCCAATGACTTGTG----------------------------------------------------------
--------------------------------------------------------------------------------
--------------------------------------------------------------------------------
--------------------------------------------------------------------------------
--------------------------------------------------------------------------------
--------------------------------------------------------------------------------
--------------------------------------------------------------------------------
---------------------------------AAGCGATGGCCTGATTCAACGCCACAGGCCATTGGCCTTTGGATGTC
GCCAGGTTCAAAGTGTGCCCGAGAGAATGCTTGAGTTCCGCATCGCTAAGCGGCGACAGGCCCTTCGGGAGAGTCACTCC
AGCGAAAGGATCCTGCCCCGTCCCTAAGACCAGACGTGTCACCTGATCAGAAACACCAGGAGCCGATGGCTCACCTAGAG
AGCAAATCTGTCGAGGCTCAAGTTCAGCGATGGGTGCAAGATCACAAAAACGCCATGCCTCCTGTCGACGATGAGGAGCA
GAGAGGGTTTCAAGGTGATTGCGCGACTGAGCCTGGCAGGCAGCCATCGGACCTGATGGGGCTTCAAGACTGTGCAAGAG
CCGCTCACACCAGTCATCGAGAGCTGAGGAGTTCTTGATGGGGGCTTCCACCATCAGGTCATCTCCAGTGCATCCAATTC
ACGATCCACCCATTCATAACCTCGTTGCTCCAACTCAAGTGCCAGCGCCTTGTCACCGGAGCGCACAATCCTCCCCGCGG
CCATCACATGCACATAGTCGGGTTGGATGAGATCAAGTAGACGCTGATAATGAGTAATCAAGAGAGTGGCATTGTCAACA
TTTGCGAGTTGATTGACACCCCCAGCAACGATGCGCAAAGCATCGATATCCAAACCGGAATCAGTCTCATCGAGAATTGC
TACAAGAGGTTCTAGTAACGCCATTTGCAAAATCTCATTGCGCTTCTTCTCTCCACCACTGAAGCCCTCATTCACCGAAC
GGTCTAGAAAAGCTGGGTCCATCTGCACCAAACCGAGACGCTCACGCACAAAGTCTTCGAACGCAAAGGTATCCAATTCC
TCCATGCCTTGTTCTAGGCGACGGGCATTCGTGGATACCCGCAGGAACTCAAGATTACTCACTCCAGGAATCTCAACCGG
GTACTGAAAACCGAGAAAGAGCCCAATTCGAGAGCGCTCATCTGGCTCAAGAGGGAGTAAATCCTCACCGCGATAAAGAA
CACTGCCCTCGGTGACTTTGTAAGCAGGATGCCCTGCCAAGACCTTAGACAAAGTGCTTTTACCGCTACCATTACGACCC
ATCAAGGCATGAATCTCGCCTGCACGGATGGTGAGATTTACTCCATTAAGAATAGGCTGATCATCAACGCAAGCAGACAA
GTCGCGTATCTCTATCAGTACTGGAGC--------------------------------------ATCGAGAGAAATCAC
TATAAGAAACGAAAAGAATTAGGAGAGGGTAAGCCAACGCAGCAATTCA-------------------------------
--------------------------------------TTATCCAACCGAACCCTCCAATTTAAGAGCCAATAGCTTATC
AGCCTCAGCAGCAAACTCCATTGGCAACTGACTAAAAACATCTCGACAAAATCCACTAACAATCATCGAAATTGCAGCTT
CAAAATCTATGCCCCGGCTCTGAAGATAAAAAAGCTGATCTTCTGAGATTCTGCAGGTACTGGCCTCGTGCTCAATACTG
GCATCAGGCTGCTGACTGCGTATATAAGGATAGGTGTTGGCTCCAGCCTGGTCACCAATCAACATGGAATCGCACTGGCT
GTAATTCTTCGCATTGACAGCCTTTGGACCCATCTGCACCAGACCGCGATAGCTGTTCGCCGAATGGCCTGCGCTGATGC
CCTTGCTCACAATTGTAGAGCGAGTACGAGGCCCTAGATGGATCATTTTTGTGCCAGTATCTGCCTGCTGACGATGATTT
GTGAGAGCAACCGAATAAAACTCACCTACGGAATCAGCACCTTGCAAGATGCAACTTGGATACTTCCAAGTAATCGCTGA
GCCTGTTTCTACTTGTGACCAGCTAATTTTACTGCGCGCGCCACAGCAATGCCCCCGCTTGGTGACAAAGTTGTAAATAC
CTCCAACACCATTCTCATCACCAGCATACCAGTTTTGCACCGTGGAATACTTGATCGAAGCATCATCAAGTGCCACCAAC
TCCACAACAGCAGCATGGAGTGTATTGGTATCAAACATCGGAGCTGTACAACCCTCAAGATAGCTCACAGATGCCCCCTC
TTCTGCAACAATCAAAGTCCGCTCAAATTGTCCAATATCGCCCGAATTAATACGAAAATAAGAAGATAATTCCATCGGGC
ATTCCACACCCCTAGGAATAAAAACAAAAGAGCCATCGCTGAACACAGCTGAGTTCAACGCTGCAAAATAATTATCATTC
GAAGGCACAACTGTACCAAGGTATCTGCGAACCAATTCTGGATGCTCATTCACAGCATCAGTAATCGAACAAAAGACCAC
TCCATGCTCGGCAAGCTTTTCTTTATAGGTGGTTGCAATCGAAACGCTGTCAAATACTGCATCAACAGCCACATTTGACA
AGCGCTTTTGTTCACTAAGTGGGATACCAAGCTTATCAAAAGTTTCCAACAAAGTCGGATCAACCTCTTCAAGGCTATTT
TTTTTCTCCTTCTGTTTAGGGGCCGCGTAATAAACAATATCTTGATAATCTATCGGTGGATAACCAAGGCCTGCCCAATC
AGGCGTCTGCAATTTAAGCCAGTGTCGATAGGCCCTGATCCGAAAATCAAGCAGGAATTGCGGCTCATTTTTCTTCTCCG
AAATCAAGCGAACCACATCTTCATCAAGACCCTTAGGGATCTTTTCAGTTTCGATGTCAGTTACGAACCCATACTTATAA
GGCTCTGAA------ACAAGCTGCCCA-----------------------------------------------------
--------------------------------------------------------------------------------
--------------ACGTGGCTTTGGCTGGTC------------------------------------------------
--------------------------------------------------------------------------------
--------------------------------------------------------------------------------
--------------------------------------------------------------------------------
--------------------------------------------------------------------------------
--------------------------------------------------------------------------------
--------------------------------------------------------------------------------
--------------------------------------------------------------------------------
--------------------------------------------------------------------------------
--------------------------------------------------------------------------------
--------------------------------------------------------------------------------
--------------------------------------------------------------------------------
--------------------------------------------------------------------------------
--------------------------------------------------------------------------------
--------------------------------------------------------------------------------
--------------------------------------------------------------------------------
--------------------------------------------------------------------------------
--------------------------------------------------------------------------------
----------------------------------------------------------------------ATAATTGATA
GCCGATCAGAAGGGAGTGAAGGTTTTGAAACCCTCTAGACAAAGGCCTTTGCTTGTGAAATATGGAGGACCGCATCTGGC
ATGACATCGAGAAGGAGGATGGGCCGATCAACGTAGGCACGAAGACATGAATAAACAAGAAGCCGTTGAAGGCTCTCAGA
AGAAACGAAACCTATTGGTTTCGTTTCCAGAAGCCTAAGGCAAAAGGCCTTGAGGTGACTGGCCGCTTGGTGAAGCAATG
TTCAAGACGCAACCAGATTGTGTCCATAGGATTGCGGCTTGAACCCTGCGTTGAACCTGATCTAAGGCAACCTATGCCGC
CACCTTCTGTTTCTGCGTGGCATGGTTATAGGAGCACTGACTATCCATGACCACAGAGGCGCAGGCACCTACCCGCGAAG
CAACCCTAACTCTGCTATTGCGGCAGGGTGAGAGGAGTGCGGCAAACCTGGCTGCTTCGTTGGGCATCTCAGTCCAAGCA
ATGCGACGCCATCTACGCAGCCTCGAAGACGATGGTCTGGTCGAGGCCAGCCCAACTCCCACAGGCCCAGGGCGTCCCTC
GAACCTCTGGCAATTGACAGAGCAGGGACATCATCACTTCCCTGATGGCAGTGAGAATTTCGCCCTCGGCCTGATGGAGT
CCATGAAAGCCGCCCTGTCTCCCGAGACATTTACGTCACTACTAAGTCAACAAGCACTCAAAAAAGCCAACCTCTACCGC
CATCAGCTCGGCTCAGGGTCAATCCAGGATCGCCTTGAGAAACTGGTGGAATTACGTCGCCAAGAGGGCTATGAAACGGA
ATGGCAGCCAGCTCCAGATGGTGTTGGCTGGTTCATCAAAGACTTTCACTGTTCCCTGCAAAGAATTGCAGAGGAGCATC
CATCGGTTTGCGAGCAGGAATTACTGCTCATGAGACAAACATTCCCCGACTGCTTGATTGATCGAGTGAACTGGCGTCTG
GAATACGGCAATTGCTGCGGCTTCCAAATCAAGCCAACTCAAGGTCATGACTGATCAGGAGACGTAGTAGGTGCATCCTC
TCAGCCTGGAAGTCCCTTGGGCAGATCCAAGCCAGGCTCAATCAAATCCGCGACAGCAAAAACCTGCAAGCTGGACCTTT
GCCTTCCTGATCGAGGTTTAGACCACTGCCATCGGCAGTGCCCCAGGTCATATCTGCTACCAATCCCGTGGAGGCAGACC
AGCGGAGTCCTTGCCCTGGATGCACTCACAAATACCTATGCATCTGATTAAGGGGGCGTTCCCGCCCCCTTAATCAGATG
CATAGCAAAGATGCATTTAGCAGTGTGGAGCTCTGATCCATCCCAACTCGAGAACAAATCAACAGAAGCTTCCATTCACG
GAGAAGAGGAAAGGCTGAGTTGTTGCTTTGTAGGTGCACTCAATTGAGCGTCACCTGCAGATCCCAGTGCGGTCAGTAGA
TGCTGACCACCAGAGCTCTAACCACCCGTAAACGACCAATTGCCCACAGAATG-TGATCCCAAACAA-AAACGGAGTGTT
TTTAG------ACGTGACCCAAGCCTTATCTTCTATGGCACGTCTCACCATCCGTCAGCTCCGCCAAGTAGCCAGCGATT
TGGGCGTAACCCTTTACAGCCGCAAGACCAAGGAACAATTGCT--CAACGCTATTACTGTTCGTCAGGAAAAAGAAGA--
--------------------------------------------------------------------------------
-----------AAGCAAACGACTGGGGCTAGACGGTGAACT---------------------------------------
---CAACTCCCCATCCAGACTCAAGTCCGAT-------------------------------------------------
------ACTCGAGTGGTTTTCCTACCCCGAGATCCTCAATGGGCTTATGTCTTCTGGGAAATCTCCGAAACTGATCGCAA
GCGAGCCCTATCGAAAGGGGCCAACCGGCTCTGCCTACGCTTAACCGACGTAACCGGCATCGATGACGACAAAGCACATC
CCCACACACTCCAGGAAGTCTCTGTAGACAGCCACAGCAACGAATGGTACCTACCTGTTCCAATGCCTGATAGGGACTAT
CGAGTTGAACTCGGCTATCGCGTCGGTACTCTCTGGATGTCCCTGGCCTTTTCCTCTATAGCCAAAGTCCCAACACTCCA
CCCCAGCGAGCAAATCCTCGATCAGTTTGTTCCCTTCAGCCTTGAGGGCATCACAAGCAGTCCTGCACCCACCGCTACAC
AAGCAC-----------------------CAGAGCTAGAGGATGATCCCATTGGCGACTCAATCGATAGCGGGCTACACG
AGCGGCTCTATCAGAGCGCCACACAACACTTCCGCAGCAGCAGGGTCGGTTCGGAAGTCTTCCAAGAACACAACGGCTTG
GATAG--CGATCAACGTGGTCTGAACGATTCAGGCATCGGCCTTTGGGCCAGTGGGCGTAATGAGTCCGGACTGGGTGGA
GTACCACCACGCCCAAAAACCTTCTGGCTTATTGCCGACGCTGAGCTGATGATCTACGGCGCAACAGATCCTTCTGCCCG
CCTAACCATCGGCGGCGAAGACATTCCTCTCTCCAATGATGGAACCTTCCGAATCCAAGTTCCCTTCCGCGACGGAGAGC
AGGTGTATGCGATTGAGGCGACTGCGGCCGACGGTGAGCAGAAACGCAATATCACCTTGAACTTCCAACGGAGAACACCC
ACCGATAACACAAACCC---------------------------------------------------------------
--------------------------------------------------------------------------------
--------------------------------------------------------------------------------
--------------------------------------------------------------------------------
--------------------------------------------------------------------------------
--------------------AGAAGACCAGGCAGTCGCAGAATGGTTTTAAATGAGCTCCCCAGATCATGACGACGTTGC
GTAGGTTTGTCGCCATCACTCCCCTCGCTGGGGCGATCATCCTCCCTCTCGTTGTACCCCTCAGCATGGCCCGTCTTGGT
GTCGGTGCAGGAGTCCTCATGACGCTGATGGTGTCCACTATCTGGTTCGTCGCCATGCTGCGCACTGCAGAAATGCCCCA
TTAACAAACTGGGGCGAAGTCAAGGTGGAACCCTATTAGCGGCTGGTTGAGGTCAAAAGGTGTGCAAGCAAGCCTGGAAG
TGGATGCTCCCTGTACTTCTAGGGTGTGCAGAGTTGCAGCAAAGTTGGATCTGTACAGGGCAATGCCCCTACGGAACTGC
CCTTACCTGAAAGGATCCAGGTGGTTATCAACCATCGCGATGGTGCACGATACCGCAGTCTTCTTGATGATCACTGGCGC
GGTGCGGAGCTGGGGATCACCACACGAATTCGCCACAAGCTGGAGCGGCAACTTGAAAAATGCGGAAGCGGGGTTGAAAG
GAGTTGAGAGGAAGCGAATTAGCTGCGGTAGTGGGGCTGCCTCAATTAGTCAACAAGAGAGCGGAAGGGATGGCATACAC
ATAAAACCGCGCAGGCTCTCCAAACAGGGTTTCGTTTTGCGGTGAGCGGTGCCGGTAGCCGTGGCAGGCAGGCTCATCCT
GTGAATACGCCTCCGTTTCTACAATCACGCCCCAGAGCAAACGTCCATCTGCTTGGCGTTTGACCAAACGGCAGCCCACC
AATTCAGGTCCCACCATCTCGGCAGGAAGGCAGAAGAAGGTCTTGGGTAGAGCGGGGAAATCCTTGGCGATGAGCTGGCT
GGCTATGGGAGTGGCTGAAGCAACAACCTTCTTCAACCAAGGCTGACAATGCTGCTTGCAGAAGAGACAATTGAATTATC
TATTCCCTTCTTTCAGATGTCAGAAGAGCAACTCAAAGCGTTCCTCGAAAAAGTCAAAGCAGACACCAGCCTGCAGGAGA
AGCTGAAAGCAGCTGCTGATTCAGACGCAGTTCTTGTGATTGCGAAAGACGCTGGCTTTAGCATCTCTGCTGATGACTTG
AAGAACGCTCAATCAGAGATTTCTGAAGAAGAGCTTGAAAGCGTCGCTGGCGGGGCCCAATCGGCTGGCGGCTGCGGAAT
TTGTGAGTGCGACAACAGGCAGTCAACATCATGTCATTATCCGAGTCATGGATAAAATAATTAATTAAATCGTAAGTTTA
CTCATCAAAGCCCCTGCCACCGCAGGGGCTTTTTACTTCTTCAATCTCGCCAATAAGCCAACAAATCAGCCTCCGATACC
TGGCACCACTGACAACAAAATAGTCATAGCTTTCACCCATCTAGTCGCCTAATCCATCCACAAAAAATACAAGGCAGAGC
AAACAAAGCCTCAGCTTTCTTTAGTCCTACATCTATTCATATCCCCTCAACGCAACTGCCAAATACTTCGCTCCCTATCA
CCATCACGGATGCCATTTGCCCTTCTAAATCTCACCGCAACTTGATGCCACTCCTCTGGAATTTGATTGAGCCGAACATC
AAATGCAAATGGGAGTTGCTGTTGACCTGGTGAGACCCGTTTCTTCTTGCTTCTGTTGCTCCTAGCGCTCTGAAGCAATC
GCTTCAGCATCCTTGAGCCCCAATGGCACTTAGCCCCTCCCTTGGAGTGATGGCGATACTTCTGGCAAAACCGCTCATAT
CGCCTGGAGCATCCCTTCAGGCTTGATGCCAGTTGCAGGAAACTGGGGTGCCATTCGCTGATGCCATCACACGCCAACCT
GCCGTAGTGCCCGTAGTTGGAATAGGGATCATAGAAACCCTTTCGCACTCCAGCTGCTTTGGGATTGGCGTGGATGTAGC
GCAAAGTATTCAGCACTCGTCTGTGGTCTTTGGTGGCAATCGCATTCGAATGGGCAGAAGATTTGGGAGCAAAAGATTAA
TTTATCTACAAATAATCTTGCAAGATCCAGACAACAACCCATGCACCGATCGGAAAGCCTGAGCCACAATCAACTCATCC
AGGGCAGAATGCCCACATGAGCCCGATCAAAATCCATCCTGCCTTGGCCATACTCAGCCTGGTTGCCATGTCTGCACCTG
CTGCACGCAGCGAGGTGGAATACATTCCGTTCCCAACCAGAGAGGAGCTGCGCAGCATCCAGCTTCAGGCCTATGCCTGC
TCTCGAGACAATGATGCGGAAGCCTGCAGCACCACCCGAGAATTGATCGATCCTTTACTAGACCACCCCCGTTTGCCATC
TTCTTGCAAGGATGTGGTCTGGGGTTTGCTTCAGGTGGTCAACAAAGTCCCTAAAAACAGCTTCCAACGCAGGGATGCTA
TCGATCAGCCCGCTAAACGACTCTCCATCATTTGCATCAATCCAGCAAAACAAACAGCACCTAAGCCTTCCCAACAAGGT
GGTCTAGTCCCCCAACAAAGCTGAACCAGCAAGCAATTGATGTGGAGATCATCTTGATCACCTAGGCCCTCAATGAAATG
CTGTTCTGCTGGCCTGTTTCAGGGTGTGTAAGAGCAACCTCAAATCCTGAACATCCAGGAAATGGCTCCCATTCATGACC
CTGAAGTAATCAATAGGCTCAACAATCAAGGTTGGACAGAATCAGTGTCGAGTAAATCCAACAAGGTCTCTGCTGTCGTT
GTCATCTGAGCAAGACTAAACTCTCCTTCTTGAGAGGAAACTTGAGCCGCCAATTTGCACAATGAGGACGACCGACCTGT
TGCGCTGCAGCTCATGGTGAGATCGAGTAGGGCATTTGTTAGCTTACCGCGCAAGCAACTTTCACTGCCGGACCTCACAA
TCACAGCCTCAGCAGCTGTACGCGTGACCTGTTCGGCTTGCGGATAAGGGATCTGACGAATTCCTTTAAACGCCATCGAC
GGAGTTGTTAAAAACAGCATGGCACCAGCGAAAGCCAGCCCATAGGCTTGGCCGCCCATTCCCCAACAACTGAGCTGCAC
CTCAGATCCTCTCAATGATCTTTGCGAACACTAGCCGCGAGAACTGGAGGGGGCCAAAACAGGATCGATGATTGCGTTTG
ATTAGGTTCGATGAAGAACTGCCTTCGTCTCTGATGACCAGCTCGGCCCAGACGGGACCCACACAGCGCCAGGTACATCT
GAACACACCCTTCAACGACCAAAAGCCAGGGACCTCCGGCCTACGCAAAAGCAGCAAGCAATTCGAACAAACCAATTACC
TGGAGAGCTTCATTGAAGCAATCTTCCAAACCCTACCTGGCGTTGAGGGAGGGACTCTGATCTTGGGGGGGGATGGTCGC
TACGGCAATCACCGCGCCATTGATGTGATCCTGCGTATGGGTGCTGCTCATGGCCTAAGCCGAGTGATCACCACCACAAA
TGGCATTCTCTCCACGCCGGCAGCATCCCATCTCATCCGTGCCAATAAGGCCATCGGAGGAATCATCCTTTCCGCGAGCC
ACAACCAAGGCGGTCCAGATGGCGACTTCGGCGTCAAAGTCAACGGTGCCAATGGTGGCCCAGCAGCCGAATCACTCACA
AACGCGATCTACGCATGTAGCCAAGCTTTAGAGAAATACAGCCTTGTCGATGCAG----ACGTAATCCCACTTGAAACCC
CCGGCCACCATG------------CCATCGGTGGCATGACCGTAGACGTGATCGACGGCGTTGAAGACTATGTAGAGCTG
ATGCAGAAGTTGTTCGACTTCGGGCGCATCAAGGACCTCATCAAAACCGACTTCCCAGTCGTGTTTGATGCCATGCATGC
TGTCACTGGTCCCTATGCAAAACGGCTACT----GGAAGGACTTCTCGGTGCCCCAACTGGCACTGTGCGCAACGGAGTC
CCGCTTGAGGATTTTGGTGGAGGCCACCCAGATCCCAACCTCACCTACGCCGCTGAACTAGCAGACCTCCTCCTCAATGG
CAAGGCCTACAGCTTCGGTGCCGCCTGCGATGGTGATGGCGACCGCAACATGATCCTGGGCAGAGGTTGCTTCGTTAACC
CAAGTGACAGCCTTGCAATCCTGGCTGCTAATGCCAACGTTGCACCGGCCTATGCCGATGGGCTTGCTGGTGTGGCCCGC
TCCATGCCCACTAGCGCCGCAGTGGATGTTGTAGCCAAACAACTCAATATCGACTGTTTTGAAACTCCCACCGGGTGGAA
GTTTTTCGGCAACCTGCTTGATGCAGGTCGAATCACCCTCTGTGGTGAAGAAAGCTTCGGCACTGGCAGCAACCACGTGC
GTGAGAAGGATGGACTATGGGCAGTGCTCTTCTGGCTACAGATCCTGGCAGAGCGACGCTGCAGCGTCGCTGATGTGATG
ACACAGCATTGGAGTCGTTTTGGACGCCATTACTACTCCCGTCACGACTACGAGGCGATTGCTAGTGAAAATGCTCATGG
TCTTT-ACAACCGGTTGGAGAGCATGCTTCCTCGACTAATCGGTCAACCATTCGCCG-----------------------
--------------------------------------------------------------------------------
--------------------------------------------------------------------------------
--------------------------------------------------------------------------------
--------------------------------------------------------------------------------
--------------------------------------------------------------------------------
--------------------------------------------------------------------------------
------------------------------------------------------------------GGCGCCAAGTGAGC
CAGGCAGACAATTTTAGTTATAGCGATCCTGTGGATGGCTCAGAGACACAATCTCAGGGTCTACGCATCCTGCTGGAAGA
CGGCAGCAGAGTCGTGGTTCGACTCTCGGGCACCGGCACCAAAGGTGCCACATTGCGCGTTTATCTAGAATGCTACGAAC
CTAGTCATGGCAACTTAAATCAAGATCCCCAGCATGCTCTAGCCGATCTCATCAATGGCATCGATGCGCTTGCCGAAATT
CAAAAGCGCACTGGGATGCAACGACCAACGGTGATCACTTGATCTCAGCGCAGCCACCACTCCCGTGGGCGGCGGTGATA
CTCCGCCTCGGTGCTGCTTTGTTGCAGCTGGCGCATGCTTTCAATGACCACTGCTCCAAGCGCTCCAGATAGCGTGACCA
TGATGAAAAAAAGGTTCAGCCTCTGACTGTTAATGTCTACAGGAGTGTTTGAGATCACCGTACGCAAAAAGAGGGCAACA
AAACCTCCGAGCAAGAACCCCACCAGCAGCGCTATCAATACCCTTGTACCGCTGAAGGCCTTATTTCTTATTGAGCGAGA
GCGGTTCATTGGTTTATCCCTGCCCAAAGGGGTCTCCCGAATTAAGTAAATTGGTGTTGCCTTGTTCCGTATCACTAAAG
GTTCCTACAAGAGCTTTAACAGCGACGTAAAAGACAGGCACAACAAACAGCGAAAGGAAAGTAGCAACCAAAAGGCCACC
GAATACAACCGTGCCAAGAGAAGCTTGGCTGCGGGCTCCTGCTCCGCTAGCCAAGACCAACGGCATAAAGCCAAAAAGAG
ACGAAATAGCAGTCATAATGATGGGCCTAAGTCTCGACTTGGCTGCCTGCCTTGCTGCTTCAAGGGCCGAAACTCCCTCA
GCCATGCGTTGATTAGCCAAATCAACAATCAAGATCCCATTTTTAGCAGCTAGACCAATCAACATCACAAGGCCAACCTG
TGCATAAATGTTGAGAACCTCTCCACGCAATGCCAGAAAAAACAAGGCTCCAAGCATTGCAGTAGGAACTGTCATTAAAA
TAATCAGAGGGTCTGTATAACTCTCGTATTGAGCTGCAAGCACGAGATAAACCACCAAAATTCCCAATGCAAAAATCACA
ACAGCTAGTGCACCAGCTTTTACTTCCTCTCGAGATATCCCTGTCCAATCAAATCCGAGGCTCTTAAGATTCTGAGCTGC
AAAAAGCTCCTTCATACCATTAATTGCCTGCCCCGAGCTCTTACCAGCAGCAGGTGATCCTTCTATTTTTATCGATCTGT
AAAGGTTAAAGTGAGAGATCACACTTGGCCCAACAGAAGGTTCAACTGTTAAAAATTCCGAGAGCTGAATCTGCTCACCC
ACCCGATTCTTAACGTAAATTGAAGATAGCTTTTCAGGTGCAGACCGACCCAATTCATCGGCCTGAACATAAACACGACG
AACCTTACCTTCCTGGAAGGTATCATTAACATAGGCGCCTGCAAAATTAGCGCTAAACACACGCATTGCAGAGCTGAAGT
CAACATCAAGAGAGGCCATAATGTCCCTATCGACCTCAACTCGTAGCTGCGGAGATTCAGGCGAGAATAAAGTCCTTACA
CTGCTCAACATTGGATTTGCTTTCGCCTGCTGAATAATTTGACCAGCTGAGGCAAAGAAGTTGTTTAAGCCATAAGCACC
TCCACTCTTGTCAAGTAATTGGAACTCAAATCCACTGCCAATGCCGTATCCAGGAATCGCAGGTGGCTCTACAACAAAAA
TCCTCGCGCCATCAATAGCCCCAAAGAACTTCTGGTTGAGCCGTCCAACAATTGCATCGGCGGATTGATCACGATTTTTC
CTCTCATCCCAATTACGCATCCCAATAAAAAATAATCCTTTATTAGGGCTATTGCCATCAAAACTTGCTCCACTAAAAAT
TGCTGCTGAAGTGATATCGGATTCGCTGCGCAATATCTCAGCAACTTGCTGATTAATCTTCTCGGTGACCTGAGTCGACA
CGCCTTCTGGGGCCTGCAACACGCCGATGGCATAGCCCTGATCTTCAATAGGAACAAATCCACTTGGAATCGCAGTAAAA
GCAACACCGGTCAGCAGAACCCCTACCGCAAGAATTCCCATCACAAGAGAACGGCGGCCAAGAACCCACTCGAGCAGATC
GGCATAGCGCAGCTCAAAGACGGAATAAATGCGATTGAAATGACTAAAAATCCATGGTGTATACCAACCCAAGGTCAAGC
CAAGCCCAGCGAATAAAACGACTGGCAAGGGACTTGAAACTCCTGCGATGAAAAGACCAATCACAGCCCCTGCAACAGAG
AATGGCAGCCTCAACGAACGGCCAGTCAAGCGAGACAGCACAAAGCCAAGAATTGCAGCCATTGCTGTAAGGATCAAGGC
CAGCGCCGCACCACCGCCAACAACTAATAGTCCGTATATAAACCCAATGACTGCACCAGAAATTGCATATGCATTGCGGC
CCGGAGCTGTGCCTTCCCGGCCCAAAAGCAAGGCAGAAAGCATGGGGGAAAAAGTTAAAGCATTAAAGGTAGAAATCGCG
ATAGCGAAAATAATCGTTGCTGCAAACTGCTTGTAGATCGAACCCGTAGCGCCAGGAAAAAATAACACTGGCAAAAATAC
TGAGAAAAGAACCAAGGATGTAGCAATAACTGCAGAGAAAAGCTCATCCATTGTTGACTTCGCAGCTTCCAAAGCAGTCA
TCCCTAATGACTGCTTGGTTGAGGTATCTTCAATCACTGTGATTGCATCATCAACCACTAACCCTGTAGCGAGAACCAAT
CCAAATAAAGTAAGCTGGTTGAGCGAGAAGCCAAACCATAAAACCAGAGAGAATGTGCCTAGAAGTGCAACAGGGATGGC
AATACCAGGCACCAAAGTAGCTTTCCAATTCTGTAAAAATACAAACAGAATAAGAACCACCAAAATGATCGCATCTCTAA
GTGAATTGGTCACTCCATTAATTGATGCATTAATAAAGTCTGTATTATCATAGATTTTTTCAATCTTCATGCCGACAGGC
ATTTTGGCGGTAAATTCTTCGAGAACATCTTTGACTCCATTGGATACCTCTAGAGCATTACTGCCACTCAATTGATAAAC
AGCCATACTCACAGAAGGTACTCCCTGCAAATCTGTAGCGCTGTTGGAATAGCTTTCACCACCAAGCACAACATGACCGA
CATCGCTGAACCTCACTAATCCGCCATCCTCTGTAGTCCTAACGACCATATTTTCAAAGTCTCCAATGCTCACAAGGCGG
CCATTTAATTGCACAGGAAAAGTAAATATCTGGCCTTCTGCAGATGGTTCACCTCCTACATTCCCAGCAGGAACCAAACG
GTTCTGGCTTTCAATCGCCCCCATTACATCCGCTGAAGTCAGGCCAAAAACCTCAAGCTTTTCATTGTCCAGCCAAAGCC
TAAAAGCAACCTTACGGTTACCAAAGTAGGTCACTTCACCGACTCCCTTAACCCGCTTAACTTCGTCCGTTAGGCCCAGA
TCTAGCAGCCCACTAATCGTTTCTACACTATATTCAATATTGCTTGGATCTTCGCTAACAAAATTATAAAGAAGCAAGAT
GGAATTGGAAGCCTTGTTAACACTCACCCCTGCCTTGCGCACTGCTTCCGGCAACTGTGGCTCTGCCAGCGCAACCCTGT
TCTGAACATTAACTTGATTAATGTCGCTATTACTACCACTTTCGAACGCAACAGCAATCGAGCTAACCCCATCAGCCGAG
CTTGAGGAAGTTAAATAGTCCATATTCTCCACACCATTAATCTGCTGCTCCAGCACACTGGTCACACCCTGTTCAACCGA
TTCAGCATCGGCACCGGTGTAAATTGAATTTACTTTTACTGTTGGCGGAGCTATATCCGGAAGCATTTCAACTGGCAAAA
TAGGGATCGATATCAGTCCCGCAATGACAATCAACAAACTGCAAACAGTTGCTAAAACAGGTCGAGTAATAAAGCTATTT
GATGCTGACATCTATTCGCCTCAATTTTTAACAGAAATAGGCATACCATGTCTCAACTTCAAAAGATTTGTTGTGATCAC
CTGCTCGCCAAGCTTGAGCCCTTTTGTAACTGCATAGCGCTGCTTCTGTAATTTTCCCAACGTCACAGGGGTCTGCAAAG
CAAAACGTGTGGAGGGGGGTAACTTACGAAGTTTATCAAGAGAAATATTGCCAGAAAAATCTTCAAGCTCTTGGAAACTT
CCCACTCGATAAACAAAGCTCTGGCCGGAAGTTTGTGTTACCGCAGCAAACGGAACAGACAACTCCTCTCTAGTATCCAA
TTGAACCCGCGTTCGCAAGCGCTGGCCATTTCGCAGCGATCCATTAGCATTCTCAAAGGCTGCCTTCACTAGTAAGCCCT
GGGTAGTTCTATTTACAGTCGGGCCCACAGAATTAATTTCACCAGTCGCCATCACATCTGACGATCCAGTCTTGTTGAGA
AAGACAGGCAAGCCAATCTTGATCCGATCAGAGAATGTGGCAGGCACCTCAACTCGAGCAAAAAGCCTGTTATTTCTGAT
CAATTTAGTGAATGGATCACCAGAACGGATAACATCTCCAACCTTGACATCAACATCAGCCACAATCCCTGAAATTGGAG
AACGCAAATTGCTATATGCAAGCGTTGCTTCTGTGGCTTTTACCTTTTCTCGAGAGGCGATGTACTGGGCCTTGTATTCA
TCTCGATCCAATGCCGAAGCAGCTCCTTGAGGGACCAAAAATTCATATCGCTGCCAATTGAGTTTGTTCTTCTGCTCCTG
AGCTTTGAAATCTGCCAATTCCGCACGGATCTGAGCTTGATCGAGCACAACCAACATCTGACCAGGCTGAACCTGATCAC
CCTGATCAATCTTTAACTCAATAATTCGACCAGAAGCTTGTGCAGCAAGATGCACCTCCTCCTTAGCCTCCAAGGTGCTC
ACCGTATCGATATCGTCCGTGAATTGAGCCGTCGTTACAGGAGTCTGGCTGACGGTAATCGGCGAGAAAGGTATTTTCGC
CTTACCACAGGCGCAAAGTAACAACACCGTAAAAACGACAAGAGCGCGCTGCTGATTCGGCACTAACGACTTGTTCAACA
GCCTGATTATGGAAAGTTTCCAGCTCACAACAACAAGTCACCCCCTAGCGCAAGAATTGTCTACCAGTGCCAGAGCTCAT
TGGATCAAAATCTGTTCACATATCAGGGAGATCAGGAGCTAAAGCGCCATGCACCACTAGCTGATCGCCTGCGCCCTAGA
ACCCTGGAGGAATTTGTTGGCCAGGGTTCGATCCTGGCGGAAGGACGTCTCCTACGCCGAGCCATTGCTGCCGATCGTGT
AGGCAACTTGCTGCTACATGGTCCTCCAGGTGTTGGTAAAACCACCCTGGCCAGGATTATCGCTGGCCACACCCGTGCCA
ACTTCAGCAGCCTCAATGCTGTTCTGGCAGGGGTTAAAGAACTTCGCCAAGAAGTAGATGCAGCCAAGCAGCGACTAGAG
CGACATGGCTTACGCACCATTCTGTTCATCGACGAAGTACACCGCTTTAACAGTGCCCAACAAGATGCCCTGCTGCCCTG
GGTAGAGAACGGCACCGTGACACTGATCGGTGCCACCACGGAAAACCCCTATTTCGAAGTCAACAAAGCGCTGGTAAGCC
GCTCCCGGCTGTTCCGACTACAGGCCCTCGAGAATGCAGATCTTCATCGCCTCCTGAAACACGCTCTTCAAGATTGCGAG
CGGGGCTATGGCGATCGTCAGGTGATGCTCAGCACAGCAGCTGCAAACCATCTCGTCAATGTCGCCAACGGCGATGCTCG
CAGTCTGCTCAATGCTCTCGAACTCGCTGTGGAGAGCAGCCGTCCCAATGAACAGGGCTCAATCCATATCAACCTTGCCA
TCGCTGAAGAATCAATTCAGGAGCGGGCAGTTCTCTACGACAAGCATGGGGATGCCCATTTCGACACCATTAGTGCCTTC
ATCAAATCCCTACGAGGCTCAGATGCCGATGCAGCTCTGTTCTGGCTAGCGCGCATGGTGGAGGCTGGTGAAAACCCACG
CTTCATCTTCAGACGCATGCTCATTGCCGCTGGAGAGGACATTGGCCTCGCTGATCCCCAGGCGATCGTGGTTGTAGAAG
CCTGTGCTGCAGCCTTCGAGCGAATCGGCCTACCGGAGGGTCTCTACCCCCTGGCACAAGCCACCCTTTACTTGGCCTGC
GCCGAAAAAAGCAACAGTGTGCTGGGTTTCTTCGAAGCCCTACGCACGGTGCGGGAGGCCCAGCATCAAGACGTCCCCAG
CCATCTCCGCGATTCCCATCGTGACGGAGCAGCATTTGGAGATGGTGTCGGCTACCGCTACCCCCATGCTTTTGCGGAAC
ACTGGGTTTCACAGCAATACCTACCCACCTCCCTGCAAGGAGAAGTCTTCTGGCAACCGAGCCAAACAGGCTGGGAAGGG
CACCGGCGCCTGCTCATGCTGGAACGAAGGGCAGCACAGCTCGCCGCAGCAAGCGAATCAGCTCAGGAGAACCCATTGCT
CGTTAGCAGTGGTCCAGAAACCCCTGAACTAGAGAGATGGGTGCAACGCCAGCTCCGCCAAGATGGAGAACGCCTAAACC
ACCTGCGCGAACGCCTCTGGTCTGGAGTGACTTGCCAACGCCACCATCGAGTTCTGATGATCGGCGGACGCTCCTTGCTC
TGGGCACTCGATCCGCTTCAAGCAGTGCCTGAAGGCGGTGTCACAATCCTCTGCGCAACAGCGCAGGATCAGGCGCGCCT
AATAGCTCAGCTCGATCTGCTCGACCCAATCATCCGCCCTGAACTGATCGATGGAGGCAGCGATGCACTCCAAGACTTAC
CAGCAGAACATCAGTTCGAATGGATTGGGGGACGTCTCTCCAGCCAAGACATTGCAGGAACAGAACAGAAGAAACTTTGG
AGTCTGATCAGCCAGCGATGCACCAATGAAACCGGTCTAAGGCTCCTGATCAGCCATGCAGACATCGGGCCGGCCGAGGC
CCTAATGCAATTACTAGAGAGCAAAGGAGCCAATCCCGCGGAGAGAAACCTGCTAGCACCACTCATCACTCGCGAAAAGA
TCTGGCTTGAAAGCCAGCGCCTCGATTCCCTCCTTGCACAAAACCTTAAGGAGTGCGGCTGGCAGCTGACCTGGGAGAGA
TGGGAGGAACTCCTGACATTGCAGGTGGATGAGGGCCTTGAGCATCGCTGGCTCAGCGAAGGGCGACCCTACCGAGACCT
AGTAGCGACCAATGCATCGTTAGAGGTTCTGGAAAACCTAAAGCTCATACTCAAGCGCACGCGAGGACAACAACTACCCC
AACGCCTGATCCATCAACGCATCATCGGCAGCCGCAGACTCCACTAACACTGCCAAGCCATCGGGAAGACCAACAGCAAT
AAAAAAAGCCCCGGCGATGCCAGGGCTTGAGAGTTGTGATCAAAAACGGATCACCAAAGACCACGAATGGGAGACGAGCT
GTAGGACGACAAATCGTTAGAAGAAGTCTGACCTGTTGTCTTGCCGCCATAAATCCATCTGGGAGCAAGCTGATTGGCCT
GCACACAAGCAGGAAGAAATACGTACCAAGACAACAGTGAGGTGCACTGAGCGTCGCCCTGGCACTTGCCATCTGCACAA
ACATTCTGGCTGCCGTCATAAGTGCTACAGGTGTCGGCAAGACGGAAAGCAACAGGCAGGTTTGCCATAATCCCCTGTGA
AGAGATGCTGCCATCAGCAGAATCAGCAATGATGGCTGCACGAAGGCCCTGCACAGCCGTATCGGTCATTTTCCAGTAAG
GGAAGTAGCTCTTGGTCTGATTCTTAAGGAAGACAACCCCATCATCTGAGTAGAGGAAACGAGTCACGTCAATCACGTCG
ACGTCATAAGTTTTGGTCATGCCCTGCTGAATTTCATCAGCAGACCAACCTGAACGGTCAATTCCTTGATCAAGAGCCCG
ATCAAGATTAGTCTCACCAGTGCTTAAGAAAGTTTCAAAGTCGTTGGAGGACGTGGTCCAAACAGCACCACCGGAATTCC
AGCGAACGGGTGAATTGGTACCTGCCTGCGCAGGGATGGCTAGGACCGACAAAGAAGTAGCGGCAAGCAAGCCGGCAGCA
AGACGATTGAACACGGACGATTGAGAATAAGTATCCAATTTAAACTAGCTGCTCAAGATCGATTCGCCAACACATCGTGT
TGCCCTTTCTCAAAATCAAACTTTTGGCAGCACTTCAGGCCGTAATCAAACTGGTCTTGCACCAAGGCTGAAAGATCGCG
AATCTCATCGTGCCCCAATAATCAAGAGGCCTAATCAAGTTGATGTCGCAATATTCAAATGTTTTTTAAAGGCAAAAATG
CACTCCATCCATCTGGGCATCGACCCAAAAAGGGTTGCTTCAATCTGGAAACATTGCCTCTGCAATGAAGTCTCTCGAGC
CTAGTCCCGCTGCTGTCACGACGAACAATGGATAAATAGGCTTCCTCACCATGTTGAGGAGCCAGCCACAACATGGTGAG
GTTTTTTGATCGTTGCACATGTGCGATGAGAGGTTCTCCGACAGTCAGGCCCAGCTCATCCAACGACGAGGCAAACTCAC
CCCAATAGAAACGTGTCATCTGAGCTCGGGTGAAAGACAACAACAACGCTTCGGCCTCGCTGCGCAGGTTGAGAGTGGCC
TCCCGTTCCGCTAAACGAGACGTCACATCTTCACCACTCGACCAAGTTCCAGAAACCATGAGCGCCTGCTCCTGATGCAT
CCCCAACAAACCCATCACTGCCAAAAGGGCTGCGGCTACAAGCGATGGGGCTTTCTGTGAGCTCAGCATGCCGAGCATGA
GCGTCTCA------------------------------------------------------------------------
--------------------------------------------------------------------------------
--------------------------------------------------------------------------------
--------------------------------------------------------------------------------
----------------------ACAATGACCCTCAAACTAAGCAGAGCATTGGTGCATTAGACATCGCACTGAAATCACT
CACCACCGC-----------------------------------------------------------------------
--------------------------------------------------------------------------------
--------------------------------------------------------------------------------
---------------------------------CATGCTCCAAAGATTGTGATGAATTCGATGCACATCGACCTGATGCC
CCAATACCTCATGAACAGCAAACACAGAGTCGACCCCACAACGCCAATGAATCAGATCCGCCGCCAGGCTGCCCCGCTGC
CATTTAATCGCTGCTTCTTTACTTAGCCATTGCTCAAGCACGGCA-----------------------------------
----TCCCGCAAAGCTGCACCCCTCAAATGGCAGAGAGCTGACTGATCGTCAGCACAGAAATAACGACGTGCAAGCAACT
CAGCAGCAATAGGACGGTCACTACGCTCCAAATCCACCCCGACCCGTTGCGGCGACCAACCCACCAGCAATGCATCTTGG
CAGTGACTGAAGCTGATGTATCCCCAGCCATTTGCCAGCTCTGGAGGCTTGCCTGGAGGTGCCTGCAATGGAATCTCAAG
TGCAGACACTTGCCACAGGTCAGCGAGGGCATCACGTACATAGCCACGAG---ACTGTCTGAAC------TGCCTTGATC
TCCGCGCAGACAATCGCCCAGCCCATTGCTCCTCCTCCGGACTGATAGGCATCAAAGGGGCCTGCATCGGAAATAACCA-
----------------------------------------------------------------------------CAAC
GCCAGTACGCTTCGGCTATTGAGTGGAAGCGGCATCAATGACCCTGAAGATTGGTGATCCAGCACCTGATTTCAATCTCC
CCAATCAGGACGGCACCCTCGTTCAGCTGGCATCACTAAGAGGTCAACGAGTTGTGATCTACTTCTATCCGAAGGACGAC
ACCCCTGGGTGCACGAAGGAAGCCTGCAATTTCCGCGACCAATGGGAACGCTTCGAGGCCAATGACATCAAGGTGCTTGG
TATCAGCAAAGACGGTGCTACATCCCACACCAAATTCATCAAAAAGTATCAGATTCCTTTCACCCTTCTTAGCGACGCGG
AACCCTGCCCAGTGGCCAGCTCCTACGAAAGCTATGGGCTCAAAAAATTTATGGGACGCGAATACATGGGCATGATGCGC
CATAGCTTTGTCGTAGATCCAAAGGGCAATCTGGAACTGATTTATCTAAAGGTGAAAGCCGCAACGATGGCCGATCAAAT
CCTCAAAGACTTGGGGCTCGACTAATC-------CGATCG-TGCACGTCAACCATCCCCTCCAAGACAAGATTCGGATGA
TGCACCACATCAAGACCCCTCTGACTGAGTGCTTCCTGAAGAACCGAGGCATCACCTCCACA--TAACCAAAGCGGTAGT
GCAGCCTCACGCTGAGCCTCTAGAAGAG---------TG----------------------------------------C
CAAGCAGTGCCTGGAGGCTGCCCCGACGCATGGCCTCGGCCGTGGCGAAAGGAAATGGTTCAGCACTAAC----TGAGCC
AATGCCTGGATCAATCAGACCTTGGGTCCCCTGCTCCATGGCACGTAGCTGCAGACGTAAACCCGGCACCAACTGTCCAC
CAGCGAAATCACCAGCGGCCGTCACTCGCGTCAAGCTCAACACTGTGCCTGCATCGGCCACAAGCAGGCCTGAAGACGAC
ATCCCGCTGGTGTGAGCTCTTCTC--AACGCACCCCAGGCCGCCAAAGCTCGATCAATGCCGAGCCATACAGGCATTCGG
GTTAAGGGCACATCCCCCAA-----CCCCAAGCGCCGGTTCGGATCCAAGGCAACTCCCGCAGGGATCGGACCAACAGCA
GCCCATGCCAAAAGAGGAGCCTCAAGCGTTTGAAGCTTGAGCGGATTGGGAACGCTATGGCAAAACTGCCA--TTCATCA
GCCTGATACTCGGCCCAATGCCAGCGACTGTTGCCAATCAAGAGGCAATGCCTAACAACCTCCAC---CTTTAGATGCCT
TCGCCCAACACACCTGGGAGGTGAAGGCCGCATTCCTGCTTAAGACCTCCAAAGCGTGTCTCCCGTCCAGAAGCCCCCCC
CCCATCGGGAGCACTGGAATGCCAATCGCCGACCGTGGAGTAACCCTTTTCAAACAGAGGATGCTGCGGCAACTGATGCT
CCTGCATGTAATAGAAAACCTCCTTGGGAGTCCAGTCGAGTAAAGGCCTCAATGAAAGGCGATCACGAATCAGGTCCAAA
AAAGCCATTGAGCGCCGATAGTCGGTCTGATCACTGCGCACCCCACTGGCCCAGCAATGCACACGGAGATCATCCAGAGC
CTGCTCGAGGGGCTCCACCTTGCGAATACGGTGATATGTCTCCAGATCCTTCACCGAACCTGTCTCCCAGAGCCGGCCAT
AGATAGCCTCCATCCGAGCGGGAGACATTGTGCTTTGAACCACCTTTAAATCCAACCCAAGCTGACGCGTGAGCTGATCC
GCATAGAAATAGGTCTCTGCTGGTAGATAGCCCGTATCCACCCAGACCACAGGGACCACCGAACCACCATCAAGACCATG
GAGCATGTGCAGCAGAACAGCTGATTGAATGCCGAAGCTCGTTGTCAGAACAAAGCCTTGACCAAACTGTTTCAGTGCCC
ACTCAAGACGCTTCTGGGCAGAAAGATTGGCAAGGTGT------------------------------------------
-------------------------------------------------------------------ATCCGTGCATCCT
CCAGAGGCATCTCGAGA----GTCGAGGCAACCTGCACACTCGGAGATTGGCCTGCCGCAGTAGACGTGGCAGTGGAAAC
CGTATCAATGGAGCCATCAGTCATCTCCCCATTCTCCAATGTCGCCGTTCA-----------------------------
---------------------------------------------------CAAC-------------------------
--------------------------------------------AGAGTGTTTAAGGTTCGAG-AACCATCCCAGGCTCA
TCGCGCATGATCCCCAACCCGTCAAACGCCAATGCCGTGGTGGTTGTCGGAGGCGGATTTGCAGGGCTAACTACCGCGCT
CGCTCTCAGCCA-------CTGCCAACCTCGCCCCCCCATTGTGTTGATTGAACCGCGCCAGCGGTTCGTCTTTCTCCCC
TTGCTTTACGAACTCTTGAGTGGAGAGCTTCAGGCTTGGGAAGTCGCACCTCCTTATCACTCTCTACTCAGTCAACGCGG
TATTGCCCTTCTCGAAGACCGGGTTGACAGCATCGACACCAAAGCAAAAACGGTAACCACCAGCTCAGGGCTCAAGCTCA
------ACTACGCACAACTAGTACTCAGCACTGGCTCAACTCCAACAGATTTCGACATTCCCGGGGTCCGTAAACACGCC
CTGATGTTTCACCATCTAAACGACGTTGACGTGCTGCGACAACGAATT----AAAGAACTTCAATTGCGTAGAAATCCTC
GTCAGGA-----------CCTTGTGATTGTTGGAGCGGGGCCAACTGGCGTGGAACTGGCCTGCAAGCTGGCAGATCTCC
TTGAAGGTGCTGCTCAACTCCACCTCATTGAGCTTGGCGAAAGGGTTCTGCCCAGTGCGAAAGCCTTCAACCAAGAACAA
GCCGAGCGAGCCCTCAGCGAACGTGGTGTTCACGTTCATTTGCTCACGCAAGTTCGAGCCATCTCAACAGACCAGGTTGA
ACTCCTAAGCAAACAAAAAGAACCTGCCATAAGTTCAGCAATAACTCACA------------------------------
--------------------------------------------------------------GTGGTCTTGTTTGGACAG
CCGGCACAAGACCAGTCATACCAGCACTCAGCCCCGACTTTGTCCTTACCGAA----------GCAAGACTGCCTATCGA
TTCGTGCCTACAAGTGATCGGACTCAGTGATGTGCTTGGCCTTGGCGATGCCACTTACAACAAAGAT---CACTCCTGGC
CGCCCACAGCCCAGGTCGCACTTCAACAAGGGGAGCTCGCGGCTCGAAACGTGATGGCACT-----ACGAACAAGCAGTC
CTCTCCAACCTTTTGAATTTAAGGATTTTGGCGAAATGCTCAGCCTGGGAGTAGGAGAAGCCTCCATCACCGGCATGGGT
TTCACACTCGCAGGTCCTCTGGCTTTCCAAATTCGCCGGGGTGCCTATCTAACAAAACTACCTGGATTGTCTCTAGGCCT
GCGCTCAGGCGGGGCCTGGCT-----------------------------------------------------------
--------------------------------------------------------------------------------
--------------------------------------------------------------------------------
---GCTCGGACATTGAAACAAGCCCACCTCGCTGGCCGCACCAAGGGACTACGCCCTTCACAACAAAGACAATTAGAACG
CCTCAGCCACCGCCGGCATCCCGAAAGGGAAGGCGCCGATCAGCTAACTCTAGAACGGCTAGCTGAAAAGGTGATTGAGC
TATGCCAACCACTCCATTTAGTGCTGGATAGCCGTGGATTGTGCCGCCTTCTTTGGGTCGGTCCTCTCGATGGATCCGGC
CAACTTCTCGCCCATCTTCCTGAATCACCCCGTCGCAAGAGCGCTGGATGGCGCTTAATCAGCTGCTCTCTAACGCTTCA
GCGAAACAACCTCAGGCCAGAACAACATGATGCAATCGTGGCACTCGATCTAGCACCGAACTCCTGGCTACGTTTTGCCC
CCACATCAGATCGAGGAGGTCGCAGGATTGCGGCCCTCTGGCAACCAGATCCAAAGGAGATCTCGGGATGGAGCTTGATC
GAAGCCAACGGACTAAGCGAGCTCTGCCAACACAGCCAAGGATCAACCGTCAAGCCAGAAGTCACCCCCCTACCGTCAAA
GGACAGTAGGGAACGGGTCCTACTACTGACCCTTACGGGACCAGAGCAAAGCCGCAGCGAACGCGACCTTGCTGAGCTCG
AGGGGTTGGTACGCAGTGCAGGGGGGCATCCTGTAGCAGTTGTGCGACAAAAGCAGGGGGCGCCTAATCCTCAGACCCTC
TGGGGCAAGGGGAAACTACAAGAGACCGCCTTGGAAGTTCGGCGTCATAGCGCTTCTCTAGTGATCACAGACCGTGAGCT
CAATCCTGTTCAAGTCAGGAATCTGGAGCGCTATCTCGACTGCCCTGTCATGGATCGCAGTGAATTAATCCTAGACATCT
TTGCCCAGCGCGCCTCTAGTGCAGCAGGCCGCCTTCAAGTGGAACTAGCCCAACTTCGCTATCGCATGCCAAGGCTAATG
GGGCGAGGTCGCAGCCTATCCCGTCAGGGAGGTGGCATCGGCACACGCGGGCCCGGCGAGACCCAACTCGAGAAAGACCG
GCGTGCGATTACACGACGCATCGAGCACTTGTTACGTGAGGTACGGCAACTGCAAAACCATCGCGCCCGACTACGAAACC
GCAGGGAAGGTCTACCAAGGGTTGCACTCGTGGGTTATACCAATGCGGGGAAATCATCCCTACTCAATGCTCTCTGCAGT
CGAAACGAGCACAACAAAGTGCTGGCAGAGAACAAACTGTTTGCAACCTTGGATCCAACCACCCGACGATTGTTGATTCC
TCAGACAGGTGGAAAACCCCTTGAGCTTCTTATCACAGACACTGTGGGCTTCATCCGTGAACTGCCAGCGCCATTAGTGG
AAGCCTTTCGGGCCACTCTGGAGGAAACTCTTGAAGCCGATCTCCTCCTAGTGGTTGTGGACTTGTCAGACACAGACTGG
CAAGCCCAACTGGACACAGTGCATCAGTTGCTTAATTCCCTTGGCTCAGAATCAATCCGGCAGGTGATAGCCAATCAAAT
TGATCGCTGTGATAGCAGTGCACTTGAGACAATCCGCAGCATCGACCCGAAGGTGATTTATCTCTCCGCGGCCTCAGGTG
CCGGGCTGCAAGGACTCAAACACTGGCTGAAGGACCAATTCTGGGGTCACAGAGCAGAATCGGCCCCTCTGCATTCTGTA
AATACCTAACTATGGCTGTGCTGAGCACCGCTATTCAAAACCCCCAAGCCCTCATCACCCTGGCGGTGTTGTTGCTGGCG
GTGGTGCTCTTCATCAGCGGTGCCCTTGCACCTGAACTCACTGGCCTGCTGAGCATGGCAATGCTGATGGCCACAGGTGT
TCTAACTCCCCAACAAGCCCTGGCTGGATTTGGCAGGCCTGCCCTGATTACGCTAATGGGCCTGTTCGCCGTCTCTGCAG
CCTTATTCCGCAGTGGTGCCCTGGATCGCGTGCGCGAACTGATCGCATCCGAGCGCATTCGCAGCCCACGCCGGTTGATT
GCCTTGTTAGGCCTAGTGGTCGCTCCCATTTCGAGTGTCCTCCCAAACACACCCGTCGTCGCCTCGTTGCTACCTGTCAT
CGAAGCCTGGTGTCATCGACGCCGTATCTCTCCGTCTAAGGTCCTGCTGCCACTATCATTCGCAGCGCTTTTCGGGAGCA
CACTCACACTGCTGGGGAGTTCAGTGAATTTGCTGGTCAGTGACATCAGCGAGCAACTGGGCAATGGATCTCTAGAACTG
TTTAGCTTCACAGCCATCGGCGTGCCGATCTGGCTCGCCGGAACCACCTATCTCATGCTTGCCCCTCAGGCCCTGTTGCC
AGACCGTGGCAGCAACAGCGATGAACTAGGAGACAACAAAGACCAGACCGGTTACTTCACAGAGGTCACCATCCCTCAGA
ACTCGCAACTGGTAGGACAATCCCTACACAACAGTCGTTTACAACGTCGTTTTGATGTAGACGTGCTGGAACTGCAAAGA
GGTCGAGAACGAC--TCCTACCGCCCCTGGCTGATCGCAGACTGGAACCTGGCGACCGACTTCTTCTCAGGGTCACCCGC
GCAGACCTACTTCGTCTCCAACAAGAACACAACGTACAGCTAGC------------------------------------
----------------AACAAGAGAGTCGATCGCTCCGTCCTCACTGTCCCCATCTAGCCTGGGCGAAGGGCAAAGAACT
GTGGAAGTCCTCCTACCGGCGGGCTCAACTTTGGCTGGTGCAAGTCTGCGTGAACTGCGATTTCGGCAACGCCACAACGC
CACAGTTCTTGCTCTCAGGCGTGGTCAGCAAACAGTGCAAGAGCGCCTTGGACAAGCTGTCCTACGCGAAGGCGATGTTT
TACTGCTGCAAGCCCCACTGGACTCCATTCGCGGCCTGCAAGCCAGCAATGATTTGCTGGTCCTTGATCAGCTGGAAAAC
GACCTGCCCACAGTGCGCCGCAAACCACTGACCATCGCCATTGCTTTGGCCATGCTGATCATGCCGACAGTGACTGCCCT
GCCACTGGTGGCAGCGGTCCTCCTTGCTGCAGTCGCGATGGTGGCAGGAGGATGCCTTCGCCCAGGGGAACTTCAGCGAT
CAATTCGTCTCGATGTGATTCTGCTGCTGGGGTCGCTCTCCAGCTTCAGCGTGGCAATGCAGAAAACCGGCCTGGCAGAT
GCTCTGGCAAGCAGCTTTGAAACCT--TGCTGAATGACTGGTCCAATTACTTAGCCTTACTAGTCATCTTTCTGGTCACC
ACGCTCCTCACCCAGGTGATGAGCCCAGCCGCATCCGTTGCACTACTTGTCCCAGTGGCCATCCAACTCGCACCTGGAC-
--TAGACCTTGTACCCAATGCACTGCTCTTCACCGTGCTATTTGGTGCAAGCCAGTCTTTTCTGACACCAATGGGGCATC
AGACAAACCTGATGGTGTTCGGTCCTGGGCGTTATCGATTTCTGGATGTAACCCGTTACGGAGCTGGCCTAACAGCCCTG
ATGACCGTGATGGTTCCTGGGCTG---------------------ATCCTTTGGCATTTCGGCG----------------
------GATCTTGAATACAGCAGAACTGTGCCAGCATTTGCAGAATC--------------------------------T
GGTTCTATCCATCTGGGGAGAATCCTCAGGACAACCTTTGACTCTCGTCGCGATAAA------GCGGAAACCCATCGGTG
CCATTTCCTAAAGCCGTCCATCGCAC--TCAGGATTTGTACCGTCGCCTAACGGTTCCTCAATTCACTGTGGTCACAGGT
TTGCTGGTGATCATCGCTGGGACTCTGATTCTCGCCACTCCGGTCTGCTCTAACGCCAAGGTGGGATTGTGGGAAGCATT
GTTCACGGCGACCTCAGCAGTGACCGTGACTGGACTTTGCATTATTGATATCGGCCAAGATCTAACCAACGTCGGCCAGG
GGGTTCTTGCAGCGATGATCCTTGCAGGTGGCCTTGGGCTGATGGCTATCACCACCTTCTTACAAGGTTTTGTGGTTCGC
GGAACTGAACTGAGATGCAGGCTTGATCGAGGCAAAACCCTCGATGAATTCGGGGTTGGCGGCGTAGGCACGACTTTTCG
AGGCATTGCCCTCACCGCAACAGTGCTGATCCTGATTGGCGCGATCGTGCTCTACATCTTTGGCTTCAATGACATCACCA
ACCATGGAGAACGACTGTGGGCTGCACTTTTTCACAGCATCTCTGCATACAACAACGCCGGCTTCGGCCTCTGGTCTGAC
AGCCTGGAGCACTACCGCAGCAATGCGGTAGTCAATATCGTGATCATCGTCCTGATCGTTCTCGGTGGACTGGGATGGAG
AGTTACCAGCGATCTCTGGAGCAATCGCAAACAGCTACAACGCCGCAACCTCAGTCTGCATACCCGTCTGGTCATTCGCA
CATCCCTGATCCTGATCCTGATCGGAACCGTGGGGCTAGTGATCACTGAATC-ACTAAGCCAAGACCACTTCCTCTCAAG
CATCGGTTGGTCTGAGCGACTGATGAGCTCGCTATTCGGCTCTATCAGTGCCAGAACCGCTGGCTTTACCACCGTGAACC
TCTCTCTCGAGAGC--ATTTCCGATTCAGGGCTACTTCTGCTAATGGCACTGATGTTCATTGGAGCTAGTCCCGGAGGTA
CTGGCGGTGGCATCAAAACAACCACCCTGGCCGCCTTAATGGCCGCCACCCGTTCAACCCTGCGTGGCCAGGACGATGTC
GTCATCCGTAATCGTCAGATTTCCGACAAGGTGGTCTTGAAAGCCGTCGGCATCACAGTGGCATCCCTGCTTTTCGTGCT
TGTGATGGCCTTATTGCTGGGTATGTCCAGCAGCCTGAATGGAGAGCAAGCCTTCACCTTTCTAGAGATGTTATTCACAT
GCATTTCAGCCTTTGCCACTGTGGGGTTCGATGTTGGCGTCACCCAGAACTTGAGTCATTTCGGACAACTCGTGCTGATC
GTCGGCATGTTTGTCGGACGACTCGGCATCCTTCTTCTACTCAGCGCAATCTGGGAAGCCGTCAACAAAGATCGGCTCCA
CCGTCAAAATCGCATCGGCTATCCGCGAGAAGATCTTTATGTCTGAACTTTGGTTTGCTGAGAAAACACAATGAAAGAGT
GGTGGAACTGGTCACCCCAACAAGACACCCCTCAGCTTGGCTTTGCGGTAGTGGGAGTAGGGCGCTTCGGGAGCGCCGTC
TGTCGTGAACTCATGCAAAACGGTGCAGACGTGCTGGCGGTTGACCGTTCAGAACGATCTATCGAAGAGCTACGACAACT
GGAGCCGTCGATCGAAGCAAGAGTTGTGGACTGCACTGACGAGGAATCGATGCGAGAAGCAGGTGTGCTCGAAATGGGAA
CCGTTGTCGTGGGCATCAGCGAACCGATCGAAGCAAGCATCACAACCACGCTGATTGCCAAGGACAGCGAGGGCAGCAAA
GTGCAACAGGTGATTGCCCGAGCCACCAGTGACCTACACGAAAAGATGTTGAAGCGCGTTGGCGCTGATCGGGTGGTATT
CCCCTCGAGGATGCAGGGGGAGCGGCTAGGTCTTGAATTAGTGCGGCCCAACCTGATGGAACGCTTGGAACTTGATGACC
AAACCTGCATCGAAGAAATCAAAGTTCCCGATCTGTTTGTTGGACATTCCCTACGAGACCTCAACCTACGCAAGAACTAC
CTAGTAAACGTTCTGGCAGCTGGCCCAACCAAGGGACTGCACGTCAACCCTCCCGCAACGTATGTGCTCGAAAAAGAGCA
TGTGCTTGTCGTCATGGGATTGGTTGACGACCTCAAGAAACTTCCCAAAACCTGAC-----TTCAATGCGCGTACTGGGG
CTGATGAGCGGCACCAGTGCTGATGGTGTTGATGCAGTACTCGCTGAGTTCAGCGGTTCACCATCTGAACCAAAATGGTC
GCTACTAAATCTTGTCTGCATCCCCTACCCCGAGGATCTTCGCCAAACAGTTGTCAACGCAGGACAAGGCATCAAACTCA
ATAGCTGTGAATGGCTCGAGCTATCTGAGTCCATCACCGAGGTTCATGCTCAAGCAGCTCTGGCCTGTGACCCCAGAGCA
CAAGCTGAGCTCGTGGGTTCTCATGGTCAGACTGTTTGGCATCGTCCTCCTCAGAAGAATCATCGCGGCGCCAGCTGGCA
AATCCTGCAAGCCCCTCTACTGGCTGAACTGCTCAAGCGCCCTGTTGTTCATGACTTCCGAGCCGCAGACCTGGCACTAG
GAGGCCAGGGAGCACCTTTGGTACCTATGGCTGATGCCGCACTGCTAGGTCGAGTAGGGGGCTGGCGTGGGGTGCTCAAT
CTTGGAGGAATTGCCAATCTCACCCTGATTCCTCCCCGCAGCGGTCCGGATCGCCTTGCTTCAGTTATGGGCTGGGATTG
CGGCCCAGCCAACAGCCTGATAGATCTTGCTGTTGAACAGATCAGCAAAGGCAAGCTTGCCTTTGATCATGATGGAATCA
TCGCTGCCAGTGGGCATCCGCATACGACCACGATCGAACGCTGGCTGAAGGAAACCTTCTTCCAACTCCCTCCTCCCAAA
TCAACAGGCCGGGAGCAATTTGGGCTTGCCGATCTAGAGCAGCGCCTCAAGGAACTCCCCAAGATGTCGAGGGCCAATCG
TGTCGCCACATTGACCGCTTTCAGCGCAGCCGTTGTGGCACAGGATCTGGACAATCTTCACCTTAGAAATCTGGTTCGCC
CCCTGGAACTCATTGTTGCTGGTGGAGGAAGCCGAAATCCTGTGCTGATGAACGAACTAAGACAACGCTGCCGTGGCATG
CGACTCCTCAATAGCGATGAGCTGGGCCTCAGCGCTGAAGCCCGAGAAGGTCTTGCCTTTGCATTACTTGCCTGGTGGCA
TTGCCTCCAGTATCCAGGCAACGCTCCGGCCATAACAGGGGCCAAGCGTGCGGCAGTTCTTGGTGTGAGAGCTGATC---
----------------------CAGCTTGATTCGCCAAGCAGTTCATTGAAGAACTACGAAGACCACCAAACTCAAGAGG
GACGATAGAGGCGGAGACGGCGCGGAGCGCCTC-----------------------------------------------
----------TTAAACGCCTGGGCTGTTGAGCTTCAAGAGCCGATCGAAAGCCTTCTGTACTCG---CTAACG-------
-ATGGGGCTGAAACGACCGAACTCTGCTCCTGCTCGTAACGCTGAATACCCTGCTGAATAAGCACTTTGGCCATATTGCT
AACGGTGCGGGACTCAAGCTCGGCAAGAGCTGTTAGGCGCACACAAAGCTCTTCAGGCAACACAACCTGGACTCTCGGAG
ACTTGGGCTTCCCACTGGATGAGGTTTGACGGGTAGCCACGACCCTAAAAAAGTAAGTCTTACTTACAAGTGTACAGAGG
TGTGCAAGGATAGTATCCAGCACTATGCTGAGACCACAGTTCGGAATGG--------------------TCTATTCCGAT
GACCCAGTTCAACAATTCCATGGCCCGTCGAAATACCCAATGCTTTTTCAGCCCTAAAGC--------------------
------------------------TCAAGTACCCCCCTCATTCGACTAACAACCAGACATCAGGATTGCCCCATGGACAA
ACCCACACTTCCAACTTCAACTCGCT------------------------------------------------------
--------------------------------------------------------------------------------
--------------------------------------------------------------------------------
--------------------------------------------------------------------------------
-------------------------------------------------------------TCAATCCACCTCAACAGGC
CAACAGCCCTAGCCAATCCAACAGCCCTGTCAAGCAAAACAGCCCTATCAAGCCAAACAGCCGTATCAAATCAAGCAAGG
GTCGGCGTTTAAGCCGAAGCCAAGAGAATAGCGATGTGCTGGTATCAGCTGTAATTAGCAGCTATCTGCTCACACATCTC
CATCAAGTCTTGCAAAGGGCGGAATACGGCGCCGCTCAGGACGGACGCGAATCCCAGGCCAAAAATTTCGCCCAACTGCG
CAAAGTCCTCTGCATGGATGCCCGCAGCATGAAAGACGCATCAGCAACAGGCATGACAGAAGTTGATATAGAGCAAGCAG
CATGAACCAAGAAT--CAGGTCAAATCACTTCAGGCTGAATACAGTTGCAACAGACACTTCC----CTCCTGATGAGCAG
CAACGCTGCAGTGCTCTACGAACGTAT----TCAGAACGATCCCGAACACACCAAAGCCCTATTTCGCCAGGCACTCCAA
GATCCTCAGGGAGCCTTGAAGGCAATCTGCGATCTAGGGCACAGCATGGGACTCCCTGTCACGCTTGACGAAGTAAAAGC
GCACTTGGCCAGCCTCGATGACGCTGACACCAAGCAATGGCTCATCAAGGCTCGGGGGGGGCTTTAA----GACCAGGAT
CTAATTCACGCGAGCGACTTTCTTCTACTTGTGAGGGATTGACGTTTT----GCATGCCTCGACGGTCGTAACCGCCACC
CCCTGCCAAACTCCAAAAAAACCAGTAACTAGGGATCGCTAGGCCAGCAGCAAGCACAACAGCCGTAATTTGTTCGAATT
TCACCATG------------------------------------------------------------------------
G--CCGGTGATCCGGAATGGATATCCTCCAGTCTGCCCGTATACGAAGCGGGATGATGTTCTT-----------------
----------------------------------GCGGTTGCTTTCCCTCGGTGCTGCGACTTGAGCACGTCAACAAGGT
CTACCCCACGCATGAAGTCCTCAAGGATGTCACCTGGGAAATCAAGCCCGGAGACCGAATCGGACTGGTAGGTGTCAATG
GGGCTGGCAAATCCACACAGCTCAAATTAATCGCGGGACTCGAAGAAGCCAGCAGTGGCCAGATTGTGCGCCAGGGGAAC
CCACGCATCGCCTACTTACAGCAAGAGTTTGATGTTGATCCCTGCCGCACAGTGCGAGAAGAGCTCTTTCAAGCCTTTGG
TGA--GGCCGCTGCCGTTGTCCATCAACAGCGACTCGTAG----AAACCGCCATGGCTACAAAGCGGGCTGCA---GAAG
ACAGCGTTTTTCTCGACAGCCTGATCAAAGACCTAAGCCGTTTACAGAATTGCTTTGAAGCCCTACACGGCTATGAGCTT
GAGGCTCGAATCGAAAAACTACTGCCAACACTCCATTTCACATCAGATGGGGCCGATAAACGGGTAGGGGACTATTCCGG
GGGATGGCAAATGCGAATTGCTCTCGGCAAGATCCTTCTTCAAGATCCTGATCTGCTCCTGCTCGACGAGCCCACAAACC
ATCTGGACGTAGACACCATCCAGTGGTTGGAGGACTATCTGCTCAAACAGACCGCCGCCATGGTTGTAATCAGCCACGAC
CGGACGTTCCTCGATCGGATCTGTACCCAAATCGTGATTACTGAGAGAGGCATTTCGCGCACCTATCTCGGTAACTACAC
AGCACATCTTGAACAGAAGGCACTCGAAGAGGAAGCAACTCAAGCTGCGTTTGAACGCCAGCAGAAAGATCTCGCCGCCC
AACAGGCCTATGTCGATCGATTCAGGGCAAGTGCCACGCGCAGCACCCAAGCCAAAAGCCGAGAGAAACTCCTCGAGAAA
GTAGAGCGAATCGAAGCTCCAGTTAAGAGTGTCAGCGGCCCCAGCTTTCGCTTCCCAGACGCTCCACGATCCGGCCGACA
GGTGGCTGTGATCGAAGACCTCAGCCACAGCTACGGAGACAAGATTCTCTTCCTAGGCGCCCATCTGGAGGTGGAACCCG
GCGATCGGATTGCTTTCATAGGCCCCAACGGCGCAGGCAAATCCACTCTGCTGCGTCTGATCATGGGCTTGGAAGCTGCC
GATGACGGCAGGGCTTCCCTCGGAGAACACAACGTGATAGCTGGCTATTTCGAACAGAACCAAGCAGAAGCTCTGGACCT
GCAGAAAACCGTCATCGACACAATGTTTGAAGCCGTCCCGGACTGGACCCAAACCCAGGTGCGCTCTCTACTCGGCAGTT
TCTGCTTGAGTAATGATGCTGTTTTCAAAAACGTCGAAAATCTCAGTGGTGGAGAAAAGGCTCGCTTAGCCCTAGCCCTA
ATGCTGGTCAAACCCTGCAATTTGCTGTTACTCGACGAACCAACAAACCACCTCGACATCCCTGCCAAACAGATGCTGGA
GGACGCACTGCAGGCTTACGAAGGCGCCGTCCTGCTGGTCTCTCATGATCGCTACTTCATTTCCCGTGTAGCCAATCGCA
TCGTGGAATTACGCGATGGCGAACTGATTCTTTACCGAGGCAACTACGCTTATTTCCAGGAAAAAAAATCAGAGG-----
--------------------------------------------------------------------------------
--------------------------------------------------------------------------------
--------------------------------------------------------------------------------
--------------------------------------------------------------------------------
--------------------------------------------------------------------------------
--------AACAAGCCGCAGCCGCTGCAGCATTGGCCCTGGCAGAAAAAGAAGTCAAGCGCTTAGCCAATCGCGATCGCC
AAAGAAAGCGTCAAGCCAGAAAAAAAGGCGCGGCTTAAACCCAAAATCTATCCGTTTGGCAAAAAAACTTTAAAGAAGGT
TAGGCAGGAAGACTCATTTTCCTTTGAGCACAGCAAATATGTGCATAAGCTAACTTCACAGCCATGTGTACTTGATGACA
AGCGTCCCTACCCAACGTGCCGAAGACCTTCATATCTCCAACTCGACTAGCTACGCAAACCATGAGCACGAGCAAACTTG
GGATGCCGTTGAGACCTACTTCGAATGCATCACCACCTGCTCGCTGGATGACGGTGAATGCATCACCCGTTGCGTGGAGC
AGTTACGAGACACTGACGCATGAA--------------------------------TAGCTTCTAGCCGCAGCCGCAAAA
TGAGATTGCATCACTACCCGCTCATGGGCTGAACATGTCTTAGATCCTTTTGTAGAGCCTGAGACTGGACTAGTCGGGAG
TAGTGCACATAACAACAGGGTCAAGGCGCCTGCATCGCCGTCAGCTCCACTGGTGTAACCGCCAACTCAATCCGACTGTC
GCCCCGGATTAATCCAAAA-------------------------------------------------------------
--------------------------------------------------------GTGATTGGTCGCCCAACTCCAT--
--------------------------------------------------------------------------------
----------------------------------------------------------------GACGATCAATCGCGCT
CACGACCTCAGCAGGCCCATCAATCGGTAACCCTTCCACCGAAATGATCACATCATCAACCTTCAACCCGGCACGCGCTG
CAGGCCCATCCGGCACCACGGAACGAA---TCACAGCA------------------------------------------
---------------CCAGGAGAGTTGGCTTCCCCAGAACGAGCAGATGGCACCGGCGAGAGACCTACACCCACCATCGG
ATGACTGGCCCGTCCTCGCTCCACCAGCTGCTGGGCGATGGTCCTAGCCCGATTAATAGGAATAGCAAAACCCAGCCCAG
CTCCTGGTCCAGAGCGAACGAGTGTATTGATACCCACCACATTGCCCTCAGAATTCAACAGCGGTCCTCCTGAGTTACCT
GGATTGATAGCAGCATCGGTCTGAATTAAATCCAACCGCTTGCCAGAGATCCCTAGCTGAGAGACGTTGCGGTTGAGGTT
GCTGACGATTCCCAACGTCACCGTATTTTCAAGGCCAAAGGGGTTGCCAACAGCTATGGCCCAATCCCCGACCCGAAGCT
GGTCCGAGTCTCCCAATGGGGCTGTGGGCCAAGGCCCCGAGCCATCCAACTGCACTACAGCCAGATCCGTAATCTTGTCC
TGACCAACCAGTCGCCCAGGCACCCTTCGACCATCTGGCAATCCCACCATCAGCTGATCGGTCTTCTCCACGACATGAGC
ATTGGTGAGAACCAATCCTTCCGCCGAAAAAATCACACCACTTCCCTGCCCTCGTTCTATCCGCGAGCGGGGAGCGACTC
TGCCAGGCAAACCAAAGAAATGTTGGAACAGCGGGTCGGCTAATAGCCCCTGA------GGCAGACCAGCCATGCCCATA
GAACGGACCGTCCGACTCGTCTCAAGAGTCACCACAGCAGGGCCGCTGCGAGCCACGGCATCCGCTACAAACGACTGCT-
--------------------------------------------------------------------------------
--------------------------------------------------------------------------------
--------------------------------------------------------------------------------
--------------------------------------------------------------------------------
--------------------------------------------------------------------------------
--------------------------------------------------------------------------------
--------------------------------------------------------------------------------
--------------------------------------------------------------------------------
--------------------------------------------------------------------------------
--------------------------------------------------------------------------------
--------------------------------------------------------------------------------
--------------------------------------------------------------------------------
----------------TGGATAAGGCTGTCGCGGCTGATGCCGCCTGCAGCGGTTGAGGGGAAAGACCCGACAACACAGG
CAGACAAACCAATCCAGTGCCAAGCAGAAGACCACCACGGAAAACCCTGCTCAAACCAGAAGATTGGCTGGATAACCGCA
GCTCTGCGGAGGATTCCTCAACTAACGCAGACATTGGCCAAACGACAATCAATTCATGACTTTGACCGTAGACAGAGCTC
TCTCAAACAACAGTGTCAATCCTTGACAGAGCTGTGACCAAATACGCCTGAGCTCGTCTTCATGAAGCTTCATTCCCCCA
CGGAACAGCTCAACAAGCTCCAAACTGAATGAACTGTTGCAACAAATCCTGGGCGCTAATCAGCCCTTAGCCTGAGTTTC
GTGAAGTTTGAAAGGCCTGAGCTTTGCCAGAGCCTCGTGATTAGCACGATCATTCAAAGGCAAGCAATGATGAACGCAAC
GTGGCGACCACCCAATCGCCTTTATCGCAAACCATGAAGCCATCATGGAGAACCCCTTGTTCCCGATCCTTTAC------
--------------------------------------------------------------------------------
----------------------------GGCGCTGCCTTCCTGATCCTGCTGTGGCAAGCCTTCCGCGTGATGGGGAAGG
GTTTCGGCGCCGCCCAGCAACCCATACGTAGCCAACCAATTAGGAAGAACTCACAAGGTGATC---GCACCGGTTTGGTG
ACCGTTCACCCTGAATTACTAGACCAGG----------------------------------------------------
-------------------------------------------------AAGGCCGCCTCACAGAAGAAGAGCTCCTCAC
AGTTCGTTTCTCAGGA----------------------------------------------------------------
--------------------------------------------------------------------------------
--------------------------------------------------------------------------------
--------------------------------------------------------------------------------
--------------------------------------------------------------------------------
--------------------------------------------------------------------------------
--------------------------------------------------------------------------------
--------------------------------------------------------------------------------
--------------------------------------------------------------------------------
------GACAACGAGCCACCCCAGTCAACAGAAACTCCTGCTGAATAAATTAGAAAGTCAGTGTCAAAGCTGGCACTGGA
TTGGACTCGATTGGGGAAGCCCTGGTGGATCAAAGAACGCGCATCGTGGCTGCAGTCATCAAAGCAGTGAAGTTGCCTCC
GCGGTTTCGACTGCGGCTGGTCAAAGAAGATCCCGTTCGGCTTGAACTAAGCCTCACCCCTGCTTACGGCAAACAGCCGA
TCCAAGTGGGATTGGTCGAGTCTCTTGACCTGGTAGCTCGACGCGATCGAGAAGGACGCATCCCTAGAGACTTGCAGGGG
ACATGGGATTGGACGGTCCGACACGGCGAGGTAAGCACCGGGGGATGGAATCCCTTTCTCAAGGAAGCACTACAAACCAT
GTTTGAAACAGGGCTACCAGCCATCGTTTACGAAGAACTGACAGGCGAGGACTATCACCCCGTTGACGGCACCCGCCAC-
--------------------------------------------------------------------------------
--------------------------------------------------------------------------------
--------------------------------------------------------------------------------
--------------------------------------------------------------------------------
--------------------------------------------------------------------------------
--------------------------------------------------------------------------------
--------------------------------------------------------------------------------
--------------------------------------------------------------------------------
--------------------------------------------------------------------------------
--------------------------------------------------------------------------------
--------------------------------------------------------------------------------
--------------------------------------------------------------------------------
--------------------------------------------------------------------------------
-------------------------------------------------------------------------------G
TGCGCTGACTGTGAAGGATGTGAAGCCCTGCGAACTACCAGGGCTACAAACAAGGACAAGGGGCTAGACCAGTACAGTTC
CGGCTCTTAAGGTTTTCTTCATGAGTAGCCTGCAGCTTTCGACGGCGCCTTTAGTGAGGCTTCTCTTTGCGATAGGAGCC
CTAAGCAGTCTGATGCTGCTAGCTCTTCTCAATCTGATCAGCTAACTCTTTCTTTGCAGCTTGGGAGATCTCCCGATCGA
CTCGCTGCTAACGCAGCTCTGCCACAGCCTTACTGCAAGTGCCACAGTGCTGCTGCAAGCGCCACCAGGGGCAGGGAAAA
CCACCAGAGTGCCGCTTGCCCTTTTGGGTGCCCTTGATGGTCACACCCCTCTTCCAGGCAGAATCTGGATGCTGGAACCA
CGACGATTAGCTGTCAAAGCAGCAGCCTCGCGACTAGCCGCAAGCTTGAAAGAGCCATTAGGAGAGCGCGTGGGCTTCGC
TATAAGACATGAACAGCTGCGCTCAAAACGAACTCAATTAGAGGTCATTACAGACGGCTTGTTTCTACGTCGCCTTCAGC
GTGATCCAAGCCTAAACGGCATTGATTGCGTGATCTTTGATGAATTTCACGAACGACGGCGAGACAGCGACCTCGCCCTG
GCCCTTTTGCTTGAAGCCCGACCGCTGCTCCATCCAGAGCTACGGCTTCTGCTCATGTCTGCAACGCTCAATCTTGGCGA
ATTACAAGATCGCCTACCAGAAGCAACCCTTCTACAGAGCGAGGGGAAAGCCTTCCCCGTCGCGACCCATCATCAGACAC
CCCGCCCAGACGAACCGTTACCCCATCAGGTGATGCGGGCCATTACGGCCCATGCCCTACCTTTGAGCGAAGCAAGCGAT
CGCACCAGTTCACGCCCCACCGTGCTGGTGTTCCTGCCTGGACAACGTGAAATCAAACGCACCCAAGAACTACTGGCGGC
TCAAGAAAGTCTTACGCATTGGAATCTTGCCTATCTTCACGGGCAACAGCCTCTGCATGTGCAAGCGCGGGCATTGCTTA
GGGCTGAATCGCCTTGGATAGGCAAGATCGTCTTAGCAAGTTCTATCGCGGAGAGCTCACTCACCCTCGAAGGGGTTCGA
CTGGTCATCGACAGCGGCCTGAGTCGGCAAAGTCGCTTTGACCCCAACACTGGCATGGAAGGACTTGAGACAGTGCCCTC
CAGCCTGGCAAGCGCCAATCAACGCCAAGGGCGAGCCGGACGCCAAGGTCCAGGCCAATGCGTTCGACTTTGGTCGCTAG
CAGAACAACTGCGCAAGCCCGAACATGCACCTCCAGAAATACTTGTTGCCGATCCCATGCCCGTGGTGCTTGAGCTAGCG
GCCTGGGGCGCTGGCTTAGGGGAAACCCTGCCATGGATCGACCCCCCACCTCAATCAACGTTGCAGAAGGGAAGGCAACA
ACTGATCAATCTGAACGCCCTCAACCATGACGGACGGATCACAACGCTAGGCCGCCAGCTATGCAAACTAGGCATACACC
CCAGGCTAGGGATCCTGTTGCTCCAAGCCCAAGGATGGGGATGCGCAGCCCTGGGAGCCGAACTAGCCGCTTTACTGGGT
GATCGAGATCCCCTCAACAGCCATCATGTTGGCTCAGACCTGAGGGCTCGTCTGGATTGGTTACGTCAGGACCAGCGAGA
CATTCATCGATCTGCCAGAGAAGCCCATCAACAGATGCGCCGTCTCAGTCAAAGGCTGCTTGATCAACTCAAGACCATTA
GACAAGACGATCAATACAGCAAACAAGCAAATAAAGACCTCTCAGAACATGCCCTGGCAGCACAACTAATTGCCACAGCC
TTCCCGGAATGGTTGGCCTTGGAACGACCAGGGAAAGCCGGACACTATCGATTGCGACAAGGACGCGGCGCCATTCTCCG
CCAGCATGACCCTCTCAGATCTTCTCCTGCCCTAGCAGTTGCAAGGGTGGATCTTGGCCAGGCCAACACACTCATCCAGC
TCGCAATCCCCCTCTCGATGCAATGGGTAGAGACGCTGAGCCAGACAGATGGGGAATGGAGTGAATCAGTGAGCTGGGAT
GAAAAAAGCTCGCGAATACGAGCAGAGCGACTGTTGAAGATCGGCGAACTAGTAATCCAAAGGGAACGCCTCCCACAGCC
AGAACCCGAACACTGCCGCAAGATCCTGCTCGATGTCTTATGCCATCAGGGTCTAGGGCAACTCCCCTGGGGCCGTCGCA
GCCAACAACTGCGTGCACGCATGGAACTCGCCCACCGCCACCTAGGCACCCCCTGGCCACCTCGCGACCTTAAATTCCTT
GGTCATCAGCCAAGTTCATGGCTCAACCAACCGCTGTTGGGTTGCCATAGCTTGGATGAGCTGGGTGAAAAAGGGCTAAT
AGAAGCTCTCTGGGGAGAGCTCCCCTGGGAGATGCGCCAGAGACTAGACATCCTGCTGCCAAGCCAACTAACCATTCCCT
CTGGTCGGTCTGCTGTTCTCAACTATGGCGATGGAGAGGTGAAATTATCGGTGAAGCTTCAAGAAATGTTTGGCTGCGAA
GACGGCCCAAAACTGATCAATGGCAAGCTTCCCGTGACCCTTGAACTGCTCTCTCCAGCAGGGCGTACTCTGCAGCTCAC
AAGAGATCTAGCAGGCTTCTGGAGTGATAGCTATCAGGATGTGCGCCGCGAAATGCGCGGTCGCTACCCGAAGCATCCCT
GGCCAGAGAACCCGCGAGAAGCCCAAGCAACAGCCAGCATCAAAAAGCACATGGCCGGATGAGATGAAAACAAGGGGAAA
GTTACCTAAAAAATGCGAATCTATTGCCATCAAGACGGTCAAGCCATCTCCATGCTTTGTTACATTGATGAGATCTTGGA
GTCACCAATGGCCGACAAACCTCAGCCCCGTTTCGGCTTCGTCAACTTCGCAGAAACCTGGAACGGCCGTCTAGCCATGA
TGGGCGTCATCATCGGCCTCAGCACCGAACTTCTGACCGGCCAAAGCATTCTCTCTCAGATGGGCCTTGGCTGAATGTCA
TTGCAACCCTTCAAGCAGTAGCAGCCATATGAGGTGATAAATGTAAATCGACAAAGTTTGCGTAAAGCGCACCCTGCAAT
AACGATGGGCCAGAGTAGAGAAACGTTGAAGTGATTAACTTGCCCCTACTCTTCGTCAACAACCGACGCGATGGCGCAAG
GCTGCTGAGCAGCGCCCTGGTGATTTTCACAATCGCATCCACCCAACTGGATCATGCCTGGGGGCAAGCTGTTGCTGCTC
-----------------------------------------------------------------TTAGCGTCGTGATCT
GCCTCTACTGGGGCATGGCCTACCGACGCCTTGACCGCTGAATCCCTTCCAAACTATTCAGTCCGCGATCTCAACGCGGC
TATTGGCACTCTGCTGGAACGTGGCTTTGCACCTCGATTTCTGGTGGAAGCGTCAGTCTCCAAGCCACAGATCAAAAAAG
GTCATCTCTGGCTAACTCTGACTGACGGCAACGCAAGTATCACGGCAGTGGCTTGGGCTTCCAAGCTGCAGCAACTCACC
TACAGGCCTGCAGAAGGGGATGGGGTAACGGTTGTCGGCAAGCTCAACTTCTGGGCAACCCGAGCAAGCCTGGCCGTGCA
AGTCATAGACCTGCGTCCGTCCCTATCGACGGTGCTACGTCAGTTCGAAATTGTGAAAGCCCTGCTATTGAAAGAGGGCC
TCATCGACGAATCGAAACAGAAAGCGTTACCAAAATATCCAGAGGTTGTAGCCATCTTGACCAGCGTGCCGAGTTCCGCC
CTGGCAGACATGCTGCGTACAGCAAAAGAGCGCTGGCCTCTAACTCAATTGCTGATCATTCCAATTCCAGTCCAAGGTGG
TGTAGCAAAACAAATCCAATCCGTTTTACGTTCTCTGGCTAATCAACATGATGAGCTGGGGATTGCAGCGATCGTGCTGG
CCAGAGGAGGTGGCAGTCGTGAAGACCTGATGGTGTTTGATGATGAAGACCTATGCCGTGACCTGGCCAGTTTCCCAATA
CCGGTGGTGACTGGACTAGGGCATGAGGATGACCAAACAGTGGCTGATCTGGTTGCTGACCATAGAGCCGCGACTCCAAC
CGCAGCGATGGTGGCCCTGTTGCCCAGTCGGGAGTCAGCTCAAAATGTGCTGATGCAACGCCGTCATCGACTTAAAGACC
ATTGCAATTGGCTCATTCGCAAAGAACGTGAGCGGCTTGTAATGCGAGGTAAAGCGTTGGAGTGTCAACAACCGCTGAAA
CAGATAGAGCTTCAGCGCATTCACTTAAGCCAGAAGCATCAGCTCCTCCAAGCTCTATCACCAGAACTCTGGTTGATGCG
CGGTTTTGCCATCGTGAAGAACAAGCAAGGTAAAACTCTTCGAAGCGTTGGTAATGTATCTGTGCTGGACAATTTGACCA
TCCAGCTCAGTGATGGCCAGATCAATACCACCGCAGAAGCAATTAATCAACAAAGGCTCTCGACATGATAAAAGCCACTT
CATCATCTGAGAAGACACCAAGAGATTCCGGCTCTAAACAGCAAAAGCACGCCATGAATACTGCGCAATCAACGCTAGAT
AGCATGCTGAAAGAATGGCG------------------------------------------------------------
--------------------------------------------------------------------------------
--------------------------------------------------------------------------------
--------------------------------------------------------------------------------
--------------------------------------------------------------------------------
------------------------------------------------------------------------------CC
AAGATGCGAAATCACTCAGCTACGAAGAATCTCTTCAAGCGCTTGATTTACTCCTTACTCAATTACAGAATGACAGCGTT
CCTGTAGAAGAGCTCCAAAGACACTACTTACAAGGGAAGGTCTACCTTGAGCGCTGTGAAGCA-----------------
------------------------------------------------------------------CTGCTTAATACCGT
CGAACAAAGCGTGCTGCAGCTCGATGCGAGTAGCCTAAAACCTAATTCAGACACATAATTCAGCAGAGGTTTACACTTTA
GACCAGTCTTAACTCCAATTTTCTGAAGCCTACTTGCCCAAATAAATGACTAATTGACTAGCCTGCAATTACTGATGGCT
GTCCTCAGAGAAGGTGCTGAATCATTCGGAAATAAAAACTACTATTAATAGTTTGAGGGGGCAACAGTTACGCACTTGGC
CATCAGTCAAGACCTGAGTCATTAACAATACGAGCCACAATTACTGAAGCCAACTTCTAGCAATTGCCAAAGAATCGTGC
CTCCTATTGCCTGGCAAGATTGCTCAGCTGTTCAAAGCATAAACAATCTAAATGCCTTGATAAGTATTAGGGACCATGAC
TCCAATGATGCTGTTTGCGCCTATCAAGAAAATCGTGCTCAAAATTATTTCACTCAAAAATTCTTAAATTACAAAAATCA
ATAGCACCTTTAAAGGATCGCTACAATGGTTTCAGCTGAAGCAAATCAATGGGCATGGTTCTCAACTACATACTCTTGAC
CTTTATCAGTTGGCCATTTGTAGCACTGGTAGCAGGTTGGTGTTGCCAACCGTTATTTCCAAATAACAAGGCCTTCGACT
TACAAAGGAATAGTGGCCGTACAACATTCGCCACTCGATCGCTGATTATCTCTGCTGTTCTCTCAGCAATTGCCTGCTTC
ATCGATTTACCAATCATCAGCCAGCCTTCAAGTTTAGGCCTTTAAAGAAACAACTTCATGCCTCTCGTTAACGACGACTG
AAAATCAAAAAAATTTGATCTCTGCTTTGATTGACAACGCCACTTAAAAACATAATCATGAGGCAGCATTCGCTTTGAGC
TTGGCTATGGAGAACAGGCATCTTTAATCATTGAAAGTCATCTGTTTATGCTGAAAAATCATGGGCCAAGAGAATCTTTC
AGCAAAAATTCAACTCTGGCCATATGATCTAAGTGCTAACTTCAATTCCATAAAGACAATTGACAAAAAGCATCTACCCT
AACATGATTGAAACTCCAAAACAACAAGCAGCTCTAACCACTTCAAAGCCATACATTATGGCCACAATTCGTTAAGGTAA
TGAGTGGTTATCTTATGGCATTGCTCAAGCAAAGCGAAAAAGATATTTCCAAAACTTTGCCACTTTTTCTTCAGGCCCAG
CGCATTGAACCGCAGTTCGCCTCTATGAAGGCACTGGCGACACTCAGACCAGTAATCATACATATACAACTAATCAGTGA
TTTCACATGGCTTCTTCACTAGCGTTGCAACTATCACATCACGAGTGGCATGAAAGCACCAAATAGTTTGCTGCAATGGG
TCTACTTGATCCTAGCAATCACTGGAGCGATCCTTCCTACACTAGCCAACATCGACTTTATGCAGCAATACGGACCAGAC
TTTGATATCAGCTTATTTGTAGCACTATCGAATGCAAATCCTGCAGCTCAATCTTTATCCCGAGATCTGATCATAGGTGC
TAGTGCTATAACCATCTGGATCGTTGTAGAGAGTCGACGACTTCAAATGCGACACCTGTGGATCGTGCTTTTAAGTAGCA
TCACAATTGCCTTTGCATTTGCCGCACCATTATTTCTCTTCCTGCGTGAACGTCGGCTACAAGAAATGGCAAATCATGCT
GAGAACTAGAAATACACTGTTGATAGCTCTAATTGATGTTTTCAACCTCTTATCATACAAAAACACGCTCCTCAATAGGA
GCGGATAAACACACTGATTAGTGTCTAAAGAT------------------------------------------------
--------------------------------------------------------------------------------
--------------------------------------------------------------------------------
--------------------------------------------------------------------------------
--------------------------------------------------------------------------------
--------------------------------------------------------------------------------
--------------------------------------------------------------------------------
--------------------------------------------------------------------------------
--------------------------------------------------------CATCAACCCTCTGAACCAGCATCT
TCAGCCGTAATATCAATTGTGGCCGCACTAGCAGGGGTA--GAAATCCCTCCATCATCTTTAAAATCACCTAACTCTGAA
GTATCAGACAGCCCTGCACCACAGACAGGACACTGACCAGAGCTGCCAAAAGTGCGCAATCCACAAGCCTGACAAGTCAC
CATGCGGGACTGAAGAACACGCCAACCCAACCAACCAAAGCCAGCCAGCAAAAACGGTAAGACCAAAGCG----------
--------------------------------------------------------------------------------
--------------------------------------------------------------------------------
--------------------------------------------------------------------------------
--------------------------------------------------------------------------------
--------------------------------------------------------------------------------
--------------------------------------------------------------------------------
----------------ACCAGCATTAACCCACCAGCGAGATCAAGCAAAATCCGCCCGGCTGCAGT--------------
--------------------------------------------------------------------------------
--------------------------------------------------------------------------------
--------------------------------------------------------------------------------
--------------------------------------------------------------------------------
---GGGCAACAGCAAGATCAGCAGAAGGGCCAACCAAATCAGAGGAGAAGGCCTGGCCATTTCAACGCTGGAAGCGGGCG
TCCCGCTCCATCCAAGACTCCAAGGCTGCTAAGACTTCGATCAAAGCCCAGCTTCCAAAAAAGACTCCGGCAACCAGGGC
TACCACAAATCCGATCAGCAGCATTACAGGCACGGCCAAAAGAGTAAGACCTGTAATCAGCACAACCGCACCTATCGCCA
TACTCAATAGAGCCATGCCTGCAAAGGCCGGCGGCAACCGGGCAGAGCGTGCTCGCATCAGAGAAGGCACAACAATCAAT
TAAAAATCAATTTTATGCTGACTGAAGACGTTGTGAAATCAGCTTTTTAGCGGGTTCGGTTCTCCC--------------
-------------------------------------------------------CATTGATGCCGACTCCTACTGGC--
--------------------------------------------------------------------------------
--------------------------------------------------------------------------------
---AAGAACCACGCTCCAGCACTGCCCAAAGTAAAGGATCACACCGACCATCCAAACCCAAAAGGTGAGCACCAGAACAC
CACCGATGAAGCCATAAGCCTGATAACGCGTGCCCAGCGAAAGAATGCTGCGGCTAACAACCAGGTTGAGGATCGTCAAA
AGCGTACCAATCAAAAAAGACCCAGGGACAAGAGGCCTGAGTGGGACACGTCTACTAGGTAGCAAAGCCTGCAACAACAA
CGCCATCCCAGAGAGACCGAGTAATGGCACAACGAACTGACCTACCTGAAGCACAGGCACTCGAGACAACAAAGCGGCAA
GCCATGGTGTCGTGCGAATCAGCTCATCCCAAACAGCACCTGGGATAATGCGTAGATTGACGCTGATCTGATCAACAACA
ACAAGCAGCCCGACCAGGATCACGACCACAAAAGCCTCAATTCGAGCACGCAGGAAGCGGGTTAGCTGAACAACAAATG-
-------GTGCAGGTGTTGAAGGCAGGGGCAACAGGTCTCGCCAAAGACGATCAGCACCACGCTGCAAAGTTAAATAGGC
GTTACCTGCAGTCACCATCAGAAAAACAGCTCCGAGCAATCCTGCACCAAAGCCTTGTTTGACAAGTTTGACCAATGTTG
ATTCCACCAAACCAACAACAGAAGGTGGGAGAACCTGCGCAGTAAAGTCAACAATTTGCTGATCAAGACCATGCTGACGG
CCAAGAAACCAAGAGGCCACAGACAGCGAGATCAACAGAATTGGGAAAAATGACTGCAACGTGTAATAAGCAAAAGCAGC
ACTAAGATCTACACAATCACAACGTATCCAGCGAAGGTAAGCCCGCCACAAACTTGCGACCAACCATCTAGCCCAACGTT
TCCAACGAAGCTCCACGCTTGGCA--------------------------------------------------------
--------------------------------------------------------------------------------
--------------------------------------------------------------------------------
--------------------------------------------------------------------------------
--------------------------------------------------------------------------------
--------------------------------------------------------------------------------
--------------------------------------------------------------------------------
--------------------------------------------------------------------------------
--------------------------------------------------------------------------------
--------------------------------------------------------------------------------
--------------------------------------------------------------------------------
--------------------------------------------------------------------------------
--------------------------------------------------------------------------------
--------------------------------------------------------------------------------
--------------------------------------------------------------------------------
--------------------------------------------------------------------------------
--------------------------------------------------------------------------------
--------------------------------------------------------------------------------
--------------------------------------------------------------------------------
--------------------------------------------------------------------------------
--------------------------------------------------------------------------------
------------------------------------
> 3:94670-142687 + /Users/awi025/Geneious 2019.1 Data/temp/export-94folder/CP000095.gb
--------------------------------------------------------------------------------
--------------------------------------------------------------------------------
--------------------------------------------------------------------------------
--------------------------------------------------------------------------------
--------------------------------------------------------------------------------
--------------------------------------------------------------------------------
--------------------------------------------------------------------------------
--------------------------------------------------------------------------------
--------------------------------------------------------------------------------
--------------GGAGCCCTTCCAGGCTCCATGGATCAATTGGGTAATAAGGATGACCTGACCCCATCTCCTA---AA
AGATCAAGCAGCAACAGGGGCTGTTTGACGGGAGAAACTAACGATGTTGTTAGCAGTTATGGTTTTGCTCTGACCGAGCA
GGCTTCAGTCACTCTCCTGATACCCCGTCGAAACCATTGCAGCCCC--------------ATTTATGGAGCTGAGCGGAA
TCGAACCGCTGTCCGAGATACTGGTGTGAATCACCTAGTCCATTAGAAAATAGACATACATATTCTGACAGATCTTTGGG
AATTAATCGATTAGTGTTTGAAGAACTGCTTTATGCTTTTTTAATAACTTAAAAGTA-ATGAAAATTGTTGCATCTATTT
CACAAGGTCTTGAAAAAGAGGGTGCAAAAGAGTTGATAGAACTTGGAGCTAAATCAGTTAAAGCTTCAAGGAGGCATATA
TCATTTGAAGCTGATATGGCTTGTTTATACAGAATACATTTAAGAGCTCGCTTGTCCTTTCGATTTTTAAGAGAGATTGT
CACATTCACTTGTCATGGTCCTAATGAACTTTATGACGGTGTTCAAAGGTTAATTGATTGGGAAAATTGGCTGCAGCCTA
GACAAAGTTTTCGAGTAGATGTAACTGGATTTGGAGAAAGGTTATCACATACTCATTTCACTGCTTTGCAGGTGAAAAAC
GCAATTATTGATTTACAAAGAGAACGATGGGGTTCTCGTTCAAGCATTGATTTGAACAATCCAGATATTTGTTTTCATTT
GCATTTGTCAAATTACCAAGCTGTTTTGAGCGTTGCTGGTAGTAACTCGAGTCTTCATAAAAGAGGGTACAGACCAGCAG
TTGGTATGGCTCCGATTAAGGAAACTTTGGCCGCAGGTTTAATGAGAATGACTGAGTGGGATGGAACGAAAAATTTGGTA
GATCCATTATGCGGTTCCGGAACCTTTTTGATTGAAGCTGTGAGCATGTTGCTTGGAATTGCATCTGGTATAGATAGACA
ATTTCTGTTTAAAAATTGGCCAGATTTTGATATCTCTTTTTGGGATAAAGAATTAAAAATGGCAAAGA--AGA-T-AAAA
CCTTTAAATAAGAAGTTATCTAAAATAATTGGATGTGAAGTTGATGAAATGATTGCTCACTCTGCTAGTGAGAACGTTAG
AAAAGCGGGCTTAAAAGATTATATAGAAATAATTAACTGTCCATTTCAAGAATTTCAACTACCTCCTGGTTTAGGATTTT
TAATTTGTAACCCTCCTTATGGAAAAAGAATAGGAGATGAAAATGAATTACCTAATCTATATAAACAATTAGGCGGATAC
TGTAAGACACAAGCTTCTGGATGGGATCTTTGGTTACTTAATGGGAATCCAAAGCTAAGCAAATATTTAGGGATGAAAGC
AAGTCGACGTTTTCAAGTAAATAATGGTTCAATTGATTGCCGATGGTTGAATTATAAAATTAAATAATTTAATTTTTTCC
TAAAACAGCTTTTG------------------------------------------------------------------
--------------------------------------------------------------------------------
--------------------------------------------------------------------------------
--------------------------------------------------------------------------------
--------------------------------------------------------------------------------
--------------------------------------------------------------------------------
--------------------------------------------------------------------------------
--------------------------------------------------------------------------------
--------------------------------------------------------------------------------
--------------------------------------------------------------------------------
--------------------------------------------------------------------------------
--------------------------------------------------------------------------------
--------------------------------------------------------------------------------
--------------------------------------------------------------------------------
--------------------------------------------------------------------------------
---------------------------------------------------------------TAGTTTTTGCGATTCCC
TCCAATGTTTCTGGAAGGTAAGGACCTTTTGCCAGATATCCTCCAATTCTTAGACTCATTCCAGCTAGTACAAGATTTAA
AAATACTAAAATTA--AAATTGTTGATTTGTTATCTATCTCAAGCAAGTCTCTAAGCCAATATCCGAGAATTAATTCAGA
T-CCAACTAGTGCAAATAACATCAATACCCCTCCAGTAGCTAAGAAAATCACACCACTTATCAGGCGGCGTTTTTCTCTG
TCCATTTCTTGCAGCGCAATGCGGACATGAAGATCCATTACTGAACTTGCCAAAGCAGTAACTCTTGCTGCAGCTCCAAT
TCCTTTTTTCCG------TTCTGAGTTCGCCATTAATTTCTTCTGCCTCCACCAAGCAGTATGCCAAATAAAACTCCAAT
TCCAGCAGCAATGCCTATGGCTAAGAGGGGCCTCTTTCTTACTGGCTTCTCAATTCGTGGTCTTAGCGTACTGTTTAATT
CATCGAGAATGTCTTCAAGCTGTTTTTCGAGAGGCTCCAAAGACTCTGCAAGCCCTCTAGTCGTGTCAGTTGCTGAATGA
AAAATTTCTTCTAGTTGCTCTTGCACGCCAAAACTGTTTTTTCCTGAATGCAAAGAGATGACATTGATTAAATCTTCGAG
ACTTCCTTTAGTCGCTTCTAATGTTTGTTTAGCTAAATCTGGCCAACGCTCTTGAATTTTTGGTAATAAATTATCAAAGT
GATCATTAAACCACTGCTCTGGAGACTTTTCAGCAATAGCTTCTTCAGC----------------------TTCTACT-G
TATTTGATGGTGAAGTGGGA-GAGGAATTCACTGATTCCATAAACCTAA--AGGTTTATTAAAGAATAGAGAG-ATATTG
CTCTAATCGAAACCCCTTAATTGAA------TTCAATTT--TGAAAGTCGCCTAAT--TAAGAATTCTTTTTTTGGTGTT
TTAAATGTTTGAAGTCCAAAATTTCACAAGGATATTTCGTCGTCTTTGCTTACAAATAT-TGCTATTCGAATACTTATAG
TGCTAAACGTCATTGGTATCTCCTTATAA---------------------------------------------------
--------------------------------------------------------------------------------
--------------------------------------------------------------------------------
-------------------------------------------------ACCCATGGGCGTCGGAATTTCATCAATGGTT
TTTGCTTCTAATACAATTCCTACTGATTTTGGCCTAGTCTTAGCTGCAATAGCAGGTGCTGGAAGCCTTCTTTTAATTGC
TTTAAGGTTTGTACCCG---------------------------------------------------------------
--------------------------------------------------------------------------------
--------------------------------------------------------------------------------
--------------------------------------------------------------------------------
--------------------------------------------------------------------------------
--------------------------------------------------------------------------------
--------------------------------------------------------------------------------
----------------------------------AGGCTAAAAGCTGAAAAACTTATCGTTGAGCAATTCTAATTGAGGA
GATTTATCTCCTGAGTAGTTTTTTATGCAAATTTCTTGATCAGGTTTTTAATATTGTTAAAGTGAGCAATCTTGGTGAAA
-AAAAAGTT-----------------------------------------------------------------------
--------------------------------------------------------------------------------
--------------------------------------------------------------------------------
--------------------------------------------------------------------------------
--------------------------------------------------------------------------------
--------------------------------------------------------------------------------
--------------------------------------------------------------------------------
--------------------------------------------------------------------------------
--------------------------------------------------------------------------------
--------------------------------------------------------------------------------
--------------------------------------------------------------------------------
--------------------------------------------------------------------------------
--------------------------------------------------------------------------------
--------------------------------------------------------------------------------
--------------------------------------------------------------------------------
--------------------------------------------------------------------------------
--------------------------------------------------------------------------------
--------------------------------------------------------------------------------
--------------------------------------------------------------------------------
--------------------------------------------------------------------------------
---TATAGGTGGGTTTTGTTAAAACACATTGGATCACCAGATGACATTAAGGGTATCCATTTTGATTTGCTTTTAGAAGA
TAAAGAGCTTTGTAGAACTTGGCGCTTGACTGATATTCCTTTATTGGATGGACCTTATGTCGATTTCGTTTTTATAGCAC
CTCATAATTTTTACTGGCTTGATATGGAAGAAAAGGTTGTTTCAGGCAATAGAGGAGTTGCAACTAGAATTAAAAAAGGA
ATCTTTTTAGA-ATCTCTACCACCTA-----TTGAAAATGGTTTTTTAAATTTATCTTTAG--AGTGGGAGGGTG--TTG
AAAGTCATTTGGTAATGGATGAATATGGCTGTAGGATTTTT-CGCAAAAGATATTAATTATTTCTTGTGAATTAGAAGGG
-------CTTGAGTTTTTCTTATATTTCGCTAACCTCATTC--T------------------------------------
--------------------------------------------------------------------------------
---------------TATTGTGGATTGGTTCTGTTGGTCCATATCAACCACGTAGATTTGTCTCATTTCAAGTCCTTCGG
TGGATCGATGTCGATTCCACTTGAAGACGGCTTTACTGTTGTAACAGGTCCAAATGGTTCAGGTAAAAGTAATATTCTTG
ATGGGGTTTTATTTTGTTTAGGGCTTGCAAATAGTCGAGGCATGAGAGCAGACAGATTGCCTGACTTAGTCAATAGTGGC
GTATTAAAAGCTGGAAAATCTTCGGAAACCAAAGTAACTGTAAAATTTGATTTAACTGATTGGAAGCCCGATGAAGCCGA
AGAAGGTATAGAACCTACTGAGGAAGGGCCTTGGATTAAGCATGATCAAAAAGAATGGACAGTATCAAGAAGATTAAAAG
TTATGCCAGGTGGGTCATATGCTTCCACTTACAGCGCAGATGGTGAGACTTGTAATTTACAGCAATTACAAACCCAATTA
AGGCGACTAAGAATCGACCCTGAAGGGAGCAATGTTGTTATGCAGGGAGATGTTACTCGAATTGTTTCTATGAGTAATAA
AGATCGTAGAGGTCTAATAGACGAACTTGCTGGTGTTGCACTATTTGATACACGTATTGATCAAACTCGTGCAAAGTTGG
ATGATGTTTATGAAAGGCAGGAACGTTGTCGGATTGTTGAACAAGAACTCATTCTTTCCAAACAGCGTTTGCAAAAAGAC
TGTGAGAAAGCAAGTTTATATAAAGATCTAAAAAATCAATTATTAATTGGCAGACAGCAAGAATTAGTTTTATCTTATG-
-A------------------------------------------------------------------------------
--------------------------------------------------------------------------------
--------------------------------------------------------------------------------
--------------------------------------------------------------------------------
--------------------------------------------------------------------------------
--------------------------------------------------------------------------------
--------------------------------------------------------------------------------
--------------------------------------------------------------------------------
--------------------------------------------------------------------------------
--------------------------------------------------------------------------------
--------------------------------------------------------------------------------
--------------------------------------------------------------------------------
--------------------------------------------------------------------------------
--------------------------------------------------------------------------------
AAAGGCAAAAAAGGGACTGGAAAAACTAGATATAGATCACCAAGAATTGCTTAAAAAAGAAAAAATAGATTCAGAAAAGT
TACTTAATCATGAAAACGATTTAAGTAAATGCATAGAAAAATTAAATATCTTACAAAAAAATGTTAAAGAACTCGGTGAA
GATCAATTGCTTGAGGTTCAAGGTAAATTAGCAGGGATTGAATCCCAACATAGAGAGCTAGAAAGACAAGGACTTAATCA
TAAAAATGAAGGTGAGAAATTACAGGAATCTAGAAATAATCTTCTACAGAAAAAGAAAGATTATCAAACTGACTTGCAAA
GTAAATTGAATGAGATTAATCCTGAAGAATTAGAAGAAGCTGACTTAAGATGTAAAGAGGCTGAGGCTTGGGTTGAATCT
TCTAGAAGGAAGCTTTCCGATGTAGCAGGTCGTTCTGGTGCATGGATAGAAAAACATCAGAAAGCCAGAGATGAACTTAA
TAAAATCCGATTGGAATTAGATCCTAAAAGACTAGAGAAACAAAATATTGAAGAAAGTTTATTGCAATTAAATGTTATTT
TAAAAGAATTAGAGACTGATCAAAAAGCTGATCAATCTTCCAATGAAAAAGTACATATAGAAATTAGTAATTTGAATAAA
AAATGGGATAGTATTTTAGATTTACTGTCTGTTAAGAAAGAAGAATTTCAAGTATTAGTATCTGAGAAGGATATACAAGA
ACGCACTAAATATAGATTAGAGAAAGAACAAGTCAAGCTTCAAAATGATATTGCTCGTTTAGAAAGTAGGAAAGAAATGA
TATCCGAAAGTCGAGGCACTAATGCAATAACTTTGTTACTAGAGTCTGGTTTAGAAGGTATACATGGTCCTGTAGCTAAT
TTAGGTGAAGTGGAAGATCGTTATAGGATTGCTCTTGAAGTAGCGGCTGGAGCCAGGCTTGGGCAGGTTGTTGTAGATAG
CGATCAAATTGCTGCAAAATCAATTGATCTTTTAAAACGAA---------------------------------------
--------------------------------------------------------------------------------
--------------------------------------------------------------------------------
--------------------------------------------------------------------------------
--------------------------------------------------------------------------------
--------------------------------------------------------------------------------
--------------------------------------------------------------------------------
--------------------------------------------------------------------------------
--------------------------------------------------------------------------------
--------------------------------------------------------------------------------
--------------------------------------------------------------------------------
--------------------------------------------------------------------------------
--------------------------------------------------------------------------------
--------------------------------------------------------------------------------
--------------------------------------------------------------------------------
--------------------------------------------------------------------------------
--------------------------------------------------------------------------------
--------------------------------------------------------------------------------
--------------------------------------------------------------------------------
--------------------------------------------------------------------------------
--------------------------------------------------------------------------------
--------------------------------------------------------------------------------
--------------------------------------------------------------------------------
--------------------------------------------------------------------------------
-----------------------------------------------------AAAGAGCTGGAAGATTGACTTTTTTAC
CTCTTAATAAGATTTTAAAAAACTCTCAAAGTAGGTCTGATGTATTCCAGAGATCTGTTCACACTAATTTCAATAAAAGT
ACTGGATTAATTGGCAAAGCTATTGATTTGATTCAATATGATTCAATATATAAAAATGTTTTTTTGTATGTATTTGGTGA
AACAATTGTTTTTAGTGACTTGTCATCAGCACGTGATCAAATTGGTATAAAAAGAGCTGTTACTTTAGAAGGTGAACTAC
TTGAGAAGAGTGGAGCGATGACTGGTGGAAGTTTAAATAACAGAGCCTTGGGTTTAAGTTTTGGAAGAGTAAAAGATAAT
GATGATTGTGATCTTTTGAAGAATCGATTATTAGAAATTGGTGAGACTCTCACTAATTGTCAAAAGAACGAAAATCAACT
CATAAATAAGCTAGACAATCTTAGATCTCAGCTAAGTAAATTAGAACAAGAGAAAGCTGCACTTGATGCTGAAAGAGTAA
CTTCTAAAAGATCAAATTCACCGTTATTAGAACGCCAAAGCCATCGCTCAAAAAGAATTAGCGATCTTCAAAAATCTAAA
AAAGAAAAACTATGTCAATTAGAATCTATTAATTTGATTATTAAACCTTTAGAGGTCATTTTATTAGAAATTGAGAAGGA
AGAGAAAACAATAGATAAATCAAGTGACTCATCTGTTTGGTCTAAATTGCAAAATGATTTAGAAGAGGCTGATAAAAATC
TTCTTTCTTTTAGGAATAAAAGAGATGAGATTTCAAATAAGCAATCTCAAAATAAGCTTGCAATTGATCGATTAAATGAT
CAAGAAACTGCTTTAATAAGCGAAGAAAAACGATTAAAGGATTCCATAGATACGCTTGCTTCTTCTCATATCGCTTGGCG
TGAGCAAAGCAAACTACTTAATACAAATCGGCAAGATTTGATCAATCAACAAAAAGATTTAGAAACTCGCTTTGGGGAAC
AACGAAGAGAAAGAGATTGTGTGGAAGCAGATGTAGC-------------------------------------------
--------------------------------TAAAAAAAGATTGAATTTACAAGAAATGCAATGGAGTCTCCAACGTTT
AATGGAAGATCAAAAAAACATGAAGGAAGAGATACGAATGGAAACTATTCGATGTACTGAATTAGAGAGGAAGCTTCCTA
ATCCTAGGCCTTTGATTTCAGATGAAATAAGAGATAATGGTTTGGATGATTTACTTTCTAAATT----------------
--------------------------------------------------------------------------------
--------------------------------------------------------------------------------
--------------------------------------------------------------------------------
--------------------------------------------------------------------------------
--------------------------------------------------------------------------------
--------------------------------------------------------------------------------
---------------------------------------------------------------------------GGAAG
ATTTACAGAAAAGAATGGAGGAATTGGAACCTGTCAATATGCTTGCATTGGAAGAGTTGGCTAAATTAGAAGAGAGACTG
AATGAACTTGAAAATAGACTTCAGGTTCTAACTGATGAAAGATCGGAGTTATTACTTCGAATAGAGACAGTTGCAACGTT
AAGAGAGGAGGCCTTTATGGAGGCTTTTAAGGCGGTTGATGTACATTTTCGTGAAATCTTTGCAAGTCTTTCTGAAGGAG
ATGGACATTTGCAGCTTGAAAATCCTGAGGAGCCTTTGGAGGGTGGCTTGACTTTGGTTGCTCATCCAAAAGGTAAGCCT
GTAAGACGGCTTGCGGCTATGTCAGGTGGAGAAAAATCTTTAACAGCTTTGAGTTTTCTTTTTGCCTTGCAACGTTTTAG
ACCCTCTCCTTTTTATGCCCTTGATGAAGTAGATAGTTTCTTGGATGGAGTAAATGTTGAAAGGTTAGCGGCCTTAATTG
CTCAACAAGCTGAACAGGCACAATTTCTTGTCGTAAGTCATAGAAGACCTATGATTGGAGCATCAATGAGGACTATTGGG
GTTACACAAGCAAGGGGAAATCATACTCAAGTTGTTGGGTTGCCAATCGCAGCTTGAT-----TGAATTTACTAAGA---
-TGATTCAATATGGTTCTACAAATCTCATTTCTGCATATTTGAG-TTGACCAACACGCAAGCCCCTCAAGAATCAACAT-
CTGCTGTCCCCAGTGACAGATTATGGCTTCGTTCTGAGTTGATGGGGACTCAGGTTATTACACGTGATACTGGACGCAGG
TTGGGGCTTGTAGGAGAAGTTGTTGTTGATATTGATCGCAGAGAGGTTGTTGCTTTGGGACTACGAGATAATCCCTTAAC
ACGTTTTTTACCTGGCTTGCCAAGATGGCTTCCTCTTGATCAGATCCGTCAAGTAGGTGATGTGATTTTAGTTGATACGA
TTGATTCTTTAAGCGAAAACTTTGTTCCTGAAAGATTCAATAAAGTTATCAATTGCCAAGTTATTACTGAATCTGGAGAT
CAGTTGGGGAGAGTACTTGGATTTTCTTTTGATATTGAAACTGGAGAATTACTTACTTTAGTTATGGGAGCATTAGGCGT
ACCTTTATTAGGCGAAGGGGTTTTAAGTACTTGGGAGATGCCTGTTGATGAAATTGTTAGCAGTGGACCAGATCGAATAA
TTGTTTATGAGGGAGCTGAGGAGAAATTAAAACAATTAAACAGTGGTTTCCTTGAAAAGCTTGGTGTAGGTAATTCGGGT
TGGGAAGAAAGCGAACGAGAACGTTATAGAGTTAATCTTGTCCCAGTTGAAAATCAATTAACCTCTGGC-----GAGAGT
GTCAATGATG--ATC---AAAGACTTCT-----AGAACAATCCCAAGAAATATTTGAA----------------------
--------------------------------------------------------------------------------
-----------------------------------------------------GAAGAAGAGATGGAATACGTAGAATTG
CAAGATTCAGAAGAACAACAATATAATAAAGAATTAAGATATTTA-----------------------------------
--------------------------------------------------------------------------------
--------------------------------------------------------------------------------
--------------------------------------------------------------------------------
--------------------------------------------------------------------------------
--------------------------------------------------------------------------------
--------------------------------------------------------------------------------
--------------------------------------------------------------------------------
--------------------------------------------------------------------------------
--------------------------------------------------------------------------------
--------------------------------------------------------------------------------
----------GATGAACCTAATCAGTCATCAATTTATTCTGAAATTGATGAAGATGTAGTAAACTATAGTGAATCAAACT
TTAAAAAAAGAACTGACGATTTTCAAGCTAAATTTTCATCTAAAAATACAAAGAATAAATCAAAAATTATAAGAGATGAA
GAACCTATGGATGTCGAACCTTTAGAAGATTTAACGATAAATAATTCTCAAGATATGATATCTAATGATAACCAATTAAT
AGATATTGAAGATCCATGGTAATTAATTTAAAAGCTTTTTTTCTTCAAGAAGATTAATAATTTGATAGCAAAATTTTTTT
A-CAGCACCTTTACTACCCCTTAGTAATTGTAAATCTTCTCTTTGGCCAGATAGTCTTGTAGGTGAA-------------
--------------------------------------------------------------------------------
--------------------------------------------------------------------------------
--------------------------------------------------------------------------------
--------------------------------------------------------------------------------
--------------------------------------------------------------------------------
--------------------------------------------------------------------------------
--------------------------------------------------------------------------------
--------------------------------------------------------------------------------
---------------------------------------------------------------------TTTAGCCAATC
A-ATAGTTTCTTCAGCTATTTGTGCAGGGGTTATATGTCCAACTCTTTCTGGGACAATCATCTTTTTTGCATATATATTT
GGCCAAGCCATATATCCTCTTTTTTTCAGTTTTATAAAGCTAATTAATAGTCCTATGCACCATTTTAATATTGGCAATCT
AGCTATTAAACCTATAAATCCATCCCATGCTTCCATGACTGAAATGTGTTGTGTAGGAAGAACAACTATCATTGGAATAT
TTAATGATCCAAGCTCAGCAGTATTAGCTCCTACTGTTGTTAGTGCGATATCACACTGGCTTAGATCACTATATGCTGGA
TGCTTTTCTTGTATTAAAATAACTGTAGA---ATTATTAGTTATCAATACTCCTCTTCCTTCTTT---------TTTATT
GGCTTTTGTAATTGATTTGATTCCAGATTTATATTGTTTTGAAATTGGATTTTTGCT---ACTACTAAAGTGTTTAAGTT
CATTTATATTTGTGGTAGGAGCAAGAGGTATTAGAAACTGACAATCTGGCATTGATTTTGATATTTTATCTGCTACTTCA
AGAAAGAATGGAATTCCAATTTTTAGTTTCGCACTTTTTGAACCTGGTAGTAGTGCAATCCACTT---------------
------------------------------TCCAGAGGGGAGTGGATTATCAATTTTTGCAGTTTCAGTTAAGTCAGCGG
TTAGGTCTCCTATGACTGAACAACGAGGTTGAATTCGTTTTGGTAATTTATCAACAATCCTTTCGGACATTGCAACAATT
CTATTATTCCAAAAAGGCCATCTAGCGATCCACTCGGCATATGTCATATGTAAATATCCCAATCTTGCTGAAAGTAGAAC
GCTCCAAAATTGATCTCCACCTAAAAAAATTACTAACCCGTTGGATGGCCATGAACCAAATTTTTTAGGGTTTAAAAGAA
GTTTCCAGAAATTTTTTGCTTTTATTATTTTTTCAAATTGGAACCATTTTTTTGCAGCAATAATTTCATTACCAGTTGCA
TTAGGGCATGGAACAAGTACCAAATT--TAAAGATTTTGAAGAATTATGTACTCTTGGTTTTAGCTTTATTT-GCTTATG
AAGCTCTTTAGCAAGTGGATTCACCCAAGTGGCTAGTTCACCCGGTCCATTTGAGACAAAAATAATTGCTAAA--TGATT
ATGACTCATTTATTGATGAGCAT--------CAGTATTGAATA-----ATGCGGATGGCGAGACTTGAACTCGCAAGGCC
GAAGCCACATGTTCCTTAGACATGCGCGTATACCAATTCCGCCACATCCGCAAGT-----TAACTCAGTT----AAGCAC
CAAGTAACCCT-GATCATAATGCTTAAC-CTATTAAGCTTCTACTTAATGGGTTTCAATCTTGGGCACCAATCCTGATAC
GATCCCGCTGAGGACTTAATAATTTTGA----------------------------------------------------
--------------------------------------------------------------------------------
--------------------------------------------------------------------------------
--------------------------------------------------------------------------------
---------------------------------ATGCCCATAGGCAAACTGCTCATAGCTAATCGTGGCGAAATAGCTTT
AAGAATTCTCCGAAGCTGTCGTGAGATGGGGATAGCTACGGTTGCTGTTTACAGTACTATTGATAAAAATGCATTACATG
TTCAATTAGCTGATGAAGCTGTATGCGTTGGAGATTCACCTAGCAGTAAAAGTTATCTAAATGTCCCAAATATACTTGCT
GCAGCAACATCAAGAGGAGTAGATGCTATTCATCCTGGTTATGGATTTTTAGCTGAGAATGATCGATTTGCAGAGATTTG
CGGTGACCACGGTCTTATTTTTGTAGGCCCATCTCCTCATGCAATTCGTTCCATGGGTGATAAGTCGACAGCTAAATCGA
CTATGCAAAAGGTTGGAGTGCCTACTGTCCCAGGAAGTGAAGGTTTGCTAGATAGTGTTTCAGATGCATCCAAGCTTGCC
TCTGAAATGGGTTATCCAGTAATGATTAAAGCAACTGCAGGAGGCGGTGGAAGAGGCATGCGTTTAGTTAATCATTCTGA
TGAATTGGAGAATCTTTTTAAAGCTGCGCAGGGGGAAGCAGAGGCTGCATTTGGCAACCCTGGCCTATATATGGAGAAAT
TTATTGATCGCCCAAGGCATGTAGAGGTTCAGATTCTTGCGGATCGATTTGGTAACGTTGTTCACCTCGGAGAACGAGAT
TGCTCGATTCAAAGACGGCATCAGAAATTGTTAGAGGAATCGCCAAGTCCAGCTTTAGATGATCACCTAAGAATAAGAAT
GGGAGAAGCGGCAGTTGCAGCAGCAAAAAGCATCAACTATGAAGGCGCTGGAACGGTGGAATTTCTTCTTGATAGGAACG
GAAGTTTTTATTTTATGGAAATGAATACTCGAATACAGGTTGAACATCCTGTTACTGAGTTAGTTACCGGTATGGATTTA
ATTTCAGAACAATTACGTATTGCGGGAGGAG--AAAAATTACAATATACACAAGCAGAGATCAAGCTTGAGGGACATGCA
ATTGAATGTAGAATTAACGCAGAAGATCCAAGTCACAACTTTCGACCTTCCCCAGGAAAAATCACAGGTTGGTTGCCTCC
TGGTGGACCGGGCGTAAGGGTAGATAGCCATGTTTACACTGGATACGATATTCCTCCTTTTTATGATTCCTTAATAGGTA
AATTAATTGTTTGGGGGAAAGATCGAGAAGCTGCACTAAAAAGGATGGAAAGAGCTTTAAGTGAATGTGCAGTCACAGGA
ATTACTACTACTATTGATTTTCATTTGAAATTACTTAAAAGAAAAGAATTTATAGAAGGCGATGTTCACACAAAATTTGT
TGAACAAGAAATG-------------------------------------------------------------------
-------------------------------TTGTAAATAGCTATGAAGATCAGAATATAATTTGAGTTAATAATCCTTG
TTGTCCAAGAAATAATTCGCGAAAGAGACTTAAGAGACCTACCCAAATAATTGGAGTAACATCTACTCCACCTATCGGAG
CAACAATTTTTCGAGTAAGCACCAATATGGGCTCAGTTGGCA-AGAAGATAATTGGCCAAAAACCAGTTCTTAAATCTAT
TTTTGGATACCATGTCAAAATAATTCGTAGAAGGAATGCCAAGGTAAGCGCACCTATTGAAAAACTCATAAA--AAAATG
TAGGGTTGGAAGACTTTTAACTAACAGAGGCATCACAA-AGCTCAAAGCATTATTGAATAGATGGTC--TAAATCATCTT
TTATTGCGTAAGATTACT-CGGTCTTGCATAAGAATTAG---CTGAAATGGCTTTTCATTTATTAAATTTGTTCCTAAGT
GCTGGAACTTCTAGTGAAGCTGCTACAAGTTCTGCTGTTGGAATGATTG-------------------------------
------------------------------GGAGTTTTCTTGCGGCTGGAGCTTTGATAGTTGCACCTGCTGCTGCTGCG
TTGATCTGGGTTAGCCAAAAAGATGCA-TTGAGTAGA-----T------------AGCC-CTAGCAAACACCTATTTATG
CCA----------TAGACTAATCACAATAGG---GTTGGTTTCAGC--CTGAAAATGTTTATTTAAGAGGGCAAAC--TT
GGTCAATGCCAGTCTAAATTGGGCCAGCATTGTTGGCATAGTTCTTGCTGTATGCGGAGCTGGCTTATATTTCCTTAGAT
CTTTTAAGCCAGCATTGGCAAGGGATTATGACGTATTTTTTGCCGCTATAGGTTTACTGTGCGGCGGAATTTTGTTTTTT
CAAGGGTGGCGTTTAGATCCAATTCTTCAGTTTGGACAGTTTTTGCTTGCTGGAACCACTGTCTTTTTCGCTTATGAAAG
TGTTCGGCTTAGAGGTATTGCAACAGATCAAGCACGAAGATCTTCCTATTTTGATGATGAAC------CAGAATTGCCCA
GA---TCTTCCAGACGAGGTTTGTCGGATGCAGACTCTGATAGGAATTATGATCGATTTGAGGAATCT--CAACCTATCA
ATAGAAGATTTGCAGGTAGAGAAGATTATC---AAGAAGAATATTCAGATGAT------GAAAATTATGGAAGACGACCA
TCTAGGGCGGCAATACCTGAGCAGGCTGTAAGTAGAAGG-----------------------------------------
--------------------------------------------------------------------------------
--------------------------------------------------------------------------------
--------CCAAGAAATATTAGTTCTTCAGAAATCAATTCTCGAGGAACTGAGAGGGACAGGAGAATGGAACGATTTAAT
TCCGAATCTTCCTCAGATAGAGCA-------TCAAGCTTTGGAGATAGGCGAACTAGTCGACAAGAAACTAGGCAAGG--
---GA------CTCGTCCTTCAGCAAGTGGTCAAAC---ATCAA--GTCGAAGAAG---AAATGGAGCGCCTCCTACTCA
ATCATCATCTTCAAGG----------------------------------------------------------------
-------------CTAAATTCTGATAATTCAACTAGGGCTTCGA----CTGGATCTAAAAGGCCTTC-----------CA
AAACTAACAACAATATT-GAAGATGCTGCTTTTTCTAGTTCTGAAAAAGGTGTCAGACGAGCTAGTAGAAGAAGTCCA--
----AAAAATCCTGGTGCAAACCCTGCTAATCA--AAGACCATCTTCTAAAAGTT-------CTTATTCATCATCG--AC
AAGAAAGTCC----------------------------------------------------------------------
----------------------------------------------------------------------AGACCAAGAG
ATAACAGTTCAAGATTTGATGATTAA------TACAACAATTATTATTGACTAATTATTC--------------------
--------------------------------------------------------------------------------
--------------------------------------------------------------------------------
--------------------------------------------------------------------------------
--------------------------------------------------------------------------------
--------------------------------------------------------------------------------
--------------------------------------------------------------------------------
--------------------------------------------------------------------------------
--------------------------------------------------------------------------------
--------------------------------------------------------------------------------
--------------------------------------------------------------------------------
--------------------------------------------------------------------------------
--------------------------------------------------------------------------------
--------------------------------------------------------------------------------
--------------------------------------------------------------------------------
--------------------------------------------------------------------------------
--------------------------------------------------------------------------------
--------------------------------------------------------------------------------
--------------------------------------------------------------------------------
-----------------------------------------------------CAGCCCATTCCAGAAAAGAGATTTTGC
TAAGTGCTTCAACAAGTAGAACTGCCAAAAGACCTATCATTGCAAATCTTCCATTTATTCTCTCTGCATAGCCACTCCAG
CCAAATTCAGG---------AATATCATTTGTGGTTGCGCTAGGTGAAAGATTTTTAATTTCTGAATCAGTTGTT-----
---------------------------------------------------TCTGGCTCAGTTGACTCACTTTCTTGGGC
TTTTTCAGTATTTGAGTTCATA----------------------------------------------------------
--------------------------------------------------------------------------------
--------------------------------------------GAAATAAA---CTAG--TTCTCAGTAAATTGGTAAC
TTGCAGCAGGCAATAATCGCCAACCTTTGTTCTCAGTTATTTCAAGCACATTTTCATGATAGTTCTTCAAGGTTGGCCTA
TGACCAACGCTAATGCAAGCCATCTCGCGTTTGTTAAGAAGTTCATAAAGATGTTTTTCTGTATTTACATCTAATGCACT
TGTTGCTTCATCTAAAACAACATATTTAGGGGAATTCAGCAAAAGTCTTGCAAAAGCAAGCCTTTGTTGCTCTCCCAGAG
ATAATAGTCTTTGCCAATCTTGTTTGATATCTAGATCAGGATACCTTTGGATAATTTGAGGTAACTTGACTTCTTCTAAA
ACGGCTTTTAGGTGATCATCACTGAATCTGTTTTTATCTAATGGGTAGCAAAGCTGTTCTCTCAATGAGCCAAGAGTCAT
GTATGGTTTTTGTGGAATAAAAAGTAACTCACCATTTGATGGGGTTTCTATCTC-ACCAGATTGAATTGCCCATAGACCG
CTAATAGCTCTAAGTAAAGACGTTTTACCGCAACCAGAAGGCCCTACTACAAGTAAACTTTGACCTGTCTCCAGACTTAG
ATTTAAGTTATTAATTAGATAATTATCTTTTCCAGGGGTTTTAATACTTACATTTTTGAGAATAATAGAATCATTGTTTT
TAATTTCTACTTTAAAATCCTCAAATTGGTTGTT--TCTGATCTCATTCATG---------TTTGATTGAAATCCTTCAA
GTCTTCCTATCGAAGCTGAAAATCTAGCTAAAGCCTCTATTTTGTAAATAATAAAAAATAATGATCCTTCAAGAAGGTTG
TAGTTCAAATTGGCTTGTTGAAAACTTCCATAGTCCATTTGGCCGCTAAGAATTGGTCCTGCGAGAATAATGAAAGGAAT
AAAGACACTTCCATAAATTCCTGAGCGTTGGAGCACTCTTAATAATGCTTCCCATATTATTAAAAGATTAAAGTTATCAA
CTACAGATTTTAGCCTTCTACTTACTTCTTTTTCTTCTTGATTTTCACCAGAGTAAAAAGCAATTGATTCTGCATTGTTT
CTTACATGTACAAGACCGTAACGAAAATCAGCTTCAAATCTTAATTGATCATAATTTAATTTAAATAGCTTTCTACTCGC
AAAAAGTAGTAAAGATGAAACTAATGTGGCATAAACAATTAGGGCAAGTGTTAGTTCTTTACTTATACTTAGTAAAATAA
AAATGTTTAGTGAAAATACTAATAAAGAATCAAAAATATTTAACGATAGATCAATTGTTTGCGCAGTAAAGTCTCTTGCA
TCTTCTGTAATTCTTTGATCCGGATTATCGACATTCGTTTCAGATTCATCGTTGGGATTTAATATATAATATGTCCTGTC
ATCTAAATAGTCTGTTATTAGGCTTTTGGATAACCACTCTCTCCATAAGAGCTGTAGTTTTGCTGAAAAATAAAATTGGA
AGCTTCTTATTGGAAGTGCTGCAATAAAACAAATTCCAAGAAT-----CCACAAATTTTTATAACTTTCACTTTCATCTT
TTTGTATTAATGCATTAGTGATATCTCTAACAAGAAATGTAATTCCAGCATTAATTCCATTGACAGACAATAGCATCAAT
ATAATTACTCCTAGTAAAAGCCAAGGAAGCCATCTCCTTTGCCTTAACTGACCACGAACTGTGATAAATGAAAAAATTCC
TAAGGCA------AACAAGCTTGAAATTATTATTCCCGACGGACCATTCCAAATCACTTTTAAGGAATTTTGAACTCCTC
CTAAAAATTGGTTGGTTACATCTGGAGCTAAATTGGTTAACAGGCTCATTAAACCTGTGAGTAAAAACAGAACTGTTCCG
CCTACGCAAAATAATAAAGCTATTAATAAATAGACAAATAGCCAACCATTGTTTTTTGTATAAGGTAGAAAATATGGCTG
AGTAAGCTTTCGTAATTTAATTAGTT------------------------------------------------------
--------------------------------------------------------------------------------
------------------GGCTTACCAGTCCTTTTTGAGCTTTCGAAATTGATGATGTCAT--ATTATTTTTGATTATTT
CAAATTCAATAAATGCTTGATTAGCTATAGGATTAGCTTATTTTTTAAAGTTAAATCTGACACTTTTTGAGAGCAAAACT
CATCAAAGTCATTTATTTCTATATCTTAGCTAAAGCCCAAATATGTTTTTATTATTGTTGGTATTGGTAGTGAGGAAATA
AGCTGCATATCAAAAGTATGAACTGCAGGAATAGTTTGATCTAATGCCCAAATGACCAAAAAAGGGGCATTAAGGATTAT
CTGCCATTGCCATTTGTAAGTTAAAATTGACCATATTTTTTTGAGAATAGATTGC-------------------------
--------------------------------------------------------------------------------
--------------------------------------------------------------------------------
--------------------------------------------------------------------------------
--------------------------------------------------------------------------------
-------------------TGTTTCTCACTAAGATTTGACCATAAATCTTGTAAATTTATGTTTGCTTTAGAAATAATGC
CGTTTTTATCTTTAGCAGTTTGGGAATCCATCGAACATGATTATTTAACTATCTTATAGCGCATCAATGGGTGGAAATGA
GTCAGCAACTAAGCCAGTAAGGCAATCGTGCTGATTGATCAAGAGAAATGAATTATTT----------------------
----------------------------------------ATCCAGGTGGCCAACTTAACTTCCTTCCGCCAATGATATG
AATATGTAAGTGAAAGACTGTTTGACCTGCTTCTTCTCCTGTATTAATTATGGTTCTCCAACTTTCTAA--ACCAGCAGC
ATTTGCAATTTCGGTCCCTTTTAGCAGTAAGTGCCCAAGTAATTCTTGATCTTCTTTTTTTATATCTTGCAG-ACTTGGA
ATAGGTTTTCTAGGAATTATTAAAATGTGAGTAGGTGCTTGAGGGGTAATATCTTTGAAAGCTAGGCATTTGTTATCACT
AAAAACCTCATCACATGGAATTTCACCGCTAAGAATTTTATCGAAGATTGT-----------------------------
--------------------------------------------------------------------------------
--------------------------------------------------------------------------------
--------------------------------------------------------------------------------
--------------------------------------------------------------------------------
--------------------------------------------------------------------------------
--------------------------------------------------------------------------------
--------------------------------------------------------------------------------
--------------------------------------------------------------------------------
--------------------------------------------------------------------------------
--------------------------------------------------------------------------------
--------------------------------------------------------------------------------
--------------------------------------------------------------------------------
--------------------------------------------------------------------------------
--------------------------------------------------------------------------------
--------------------------------------------------------------------------------
--------------------------------------------------------------------------------
--------------------------------------------------------------------------------
--------------------------------------------------------------------------------
--------------------------------------------------------------------------------
--------------------------------------------------------------------------------
--------------------------------------------------------------------------------
--------------------------------------------------------------------------------
--------------------------------------------------------------------------------
--------------------------------------------------------------------------------
--------------------------------------------------------------------------------
--------------------------------------------------------------------------------
--------------------------------------------------------------------------------
--------------------------------------------------------------------------------
--------------------------------------------------------------------------------
--------------------------------------------------------------------------------
--------------------------------------------------------------------------------
--------------------------------------------------------------------------------
--------------------------------------------------------------------------------
--------------------------------------------------------------------------------
--------------------------------------------------------------------------------
--------------------------------------------------------------------------------
--------------------------------------------------------------------------------
--------------------------------------------------------------------------------
--------------------------------------------------------------------------------
--------------------------------------------------------------------------------
--------------------------------------------------------------------------------
--------------------------------------------------------------------------------
--------------------------------------------------------------------------------
--------------------------------------------------------------------------------
--------------------------------------------------------------------------------
------------------------------------------------------------------TGTCATTGAATTTG
TGTAGAGAGCAATAAGAAGAATCTAATGCGATTTTTTATAGCTTGAATTGACAAGATTTTTTCAATTCGTTTCTTTTATT
ACATCGCTTCGCTTGAAATTATTCTCATTTAATTGTTTTTTCAGCTCTTCTTCATCAGTTACTTTATCTACAAAACAGAC
ACCATTTAAGTGGTCTATTTCGTGCTGAATGCATCTTGCCATGAGACCGTCCGCATTCATTTTTTTTGGTCTACCCATTT
CATCTCTATAGCTTAATTTGATTGAGGAGGGTCGTAAAACATTAAGGTAAACTCCAGGGATACTTAGACAACCTTCTTCA
TATGTATCTAAGGTTGCACTAGATGAAATTATCTCAGGATTTATAAATACCATCGGTGGAGAATTTGGATCTTCAAACTT
TAAATCAATAACTAACAATCTCTTTTGTATTCCTACTTGAGGTGCTGCTAAACCAATCCCTTTTGATGAATACATAGTTA
TCAGCATATCTTTCGCTAACTTTCTAATTGCATCATCAACTTTGACGATACGATTAGCTGGAGTTCTTAAAGCCTCGTCT
CCCAGCTGATACACCTTCAAAGGGGGATTCTCGACAGGTTCTTTAGAAACTGAAATTGAGGGCTTCTTTTTTTCTGCATT
TTTTGCAAGTTGAGCAAAACTGCCAGCCAAAGGAGTCTTAAGACAACAACTTTTATACTTTACTTTGTTTTAAGTTCAAT
GAGTGCATTAATCATTGACTCTCAA-----------CATCAATGAAGAACAAAACA----ATGAGAATCTTGGATGCTGA
AAAAGTTTATGGAGAAGCCCCCATATTTAAAGAGCCTCGCATAATAGGTGATTGGATTTTATGGTTAGAACAAAGACCAA
ACGAAAAGGGAAGAACTACAGCTTTAATCAGACCTTGGGGACAAAAAGACGTATTACCTCAGGAGTTAACACCTTATCCA
AGTGATTTAAGGACAAAAATTCATGGATATGGCGGTGCTCCGCTAACAGCT-ACTCTCGATGGATCTGATCTTATATTGA
CTTGGGTTGACAATAAAGACAACCGCTTATGGATGAGAACTTGGTTTTACGAGGAAGAAAAAGAAAAATCTTTTTCTTTT
AAATTTATACCTAAAATAGAATCAATTTGTCTTACAAAAAAACATAACTATTTTCTTGCAGGT-----------------
--------------------------------------------------------------------------------
--------------------------------------------------------------------------------
--------------------------------------------------------------------------------
--------------------------------------------------------------------------------
--------------------------------------------------------------------------------
--------------------------------------------------------------------------------
--------------------------------------------------------------------------------
--------------------------------------------------------------------------------
--------------------------------------------------------------------------------
--------------------------------------------------------------------------------
--------------------------------------------------------------------------------
--------------------------------------------------------------------------------
--------------------------------------------------------------------------------
----------------------------------------------------GGCGTGATTGATCTTGAAAAAAATATTT
GGATTGGTTTGATGGAGGATGAAGAAGGGGATCATATAGTTTCTTACTCTCTAAAAAAATCTGAACAATATCCAAGAATT
ATTTATTCATCTCAGGGATTATTAGGTTATCTTGCTCTAAATTCTAAAGATAGAAAATTAGCATGGGTCGAGTGGAAAAA
TACTTCAATGCCTTGGGATTTAAATGAATTAAAATTAGCTAAATTAGGTGAGCAAGAAAATATAATTAATATAGTAACTT
TGAATAATGAATATTTAAAATGCACAGAAAAAATATCATTTTTTAATCCTATTTGGTCCGATACAGGTGACCTTTTTGTC
GCTGA---------------------------------------------------------------------------
--------------------------------------------------------------------------------
--------------------------------------------------------------------------------
--------------------------------------------------------------------------------
-----------------------------------AGATAGTAGTGGCTGGTGGAATATAACGCAGATAAAAACTGACTT
AAATAATAATTCAATTACTATTTTC-----CAGA-ATCAATGGTCTATTAAGGCTGAAATTGCTTTCCCACAATGGGTCC
TCGGGATGTCGAGCTTTTCATGTGTGGGGGATAATGTCGTTGGCGCTTTTG---CTCAGGAAGGAATTTGGACTTTAGCT
CTATTTCAAAAAGATGGATCTATCAAGACTTTTGATCAGACTTTTATTGAATTCTCAGGTATTCATTCGCATCAAAATCG
ACTGGTTGCAATTGCCAGTAGTGCAGAAATTACTGA---AGGGATTTTTGAAATAGATTTATTGAATCAAAGTTGGGAAC
ATACTCCTGCCTCTTCATTTAGCTTGGATTCAAAGGAAATAAGT--ATTGGCGAATCTTTTTGGTTTATTGGATCGAATG
AAGAGAAAGTACATGCTTGGTATTACCCTCCTCTGAATAAACAAATATTGTTACCTCCTTTGTTGGTCAAAAGTCATAGC
GGACCTACTGGTATGGCTCGTTGTGGATTG-GATCTTGAGGTGCAATTTTGGACATCAAGAGGTTGGGCGGTCGTAGACG
TTAATTATGGAGGCTCTTCTGGTTTTGGTAGGGAATATAGAGATCGATTAAGAGGTAATTGGGGAGTAATCGATGTTATG
GATTGCACTAAGGCAGC-------TCAGTCATTGATTGCATCTGGTAAGGCTGACAAGGACCGGATAGCAATTATGGGGA
GCA-------------------------------------------------GCGCATCGGGTTTTACAGCTTTAGGTTG
TTTGATATCTGCTGACATTTTTAATATTGGTGCATGTAAATATGCTGTTACTGATTTGATTGGTATGGCTAATTCAACGC
ATAGGTTTGAAGAATTTTATTTAGATTATTTAATAGGAAACATAGAAACTGATTATGAGAAATATCTGAAAAGATCGCCA
ATTGAAAATGTCAATTGTATGAATATGCCATTGATTTTGTTTCATGGTTTAAAAGATAAAGTTATACCCTCTGATCAATC
TATTGCGATTAAAGAAGAATTGTT---AA-AGCGTGAAATTCCTGTGCAAATCAATTTGTTTGAGAACGAAGGCCATGGA
TTTAAGGACGGTAAAATCAAAGTTGATGTATTAAACAAAACAGAGGCTTTTTTTAGACAATATCTAAATATTTAAGAATT
TTTCTTTAAAAAAGAAATTACTGATTTTAGTTCTTCAGCAAGAGAATCAATTTCAGATGGAGTAGATGTAAAGCTCAAGC
TTGCTCTGGCTGTGCTTTTTATGCCATAGAAGCGATGAAGTGGTTGGCAGCAATGATGACCACTTCTTATGTAAATATTG
CTGTTATCAAGTAACTCAGCAACATCATTTGAGTGAATACCTTTAATATAAAATGTTGCTAAAGGCCCTCTATCAGGCTG
AATTAAAGGGCTAGGACCAAGAATTTTTAAATCATCTATTTCCTCTAATTTTTCGAAAAGATATTTTGTTAATTCTTTTT
CGTAATTATGGATTTCGTTTAATCCAATTGACTGTAAATACTGAAGTGCAGTTCCCATACCGATGGCTTCCCCAATAGCT
GGAGTACCCGCTTCGAATTTATGCGGTAACTCTGCCCATGTGCTGTTGTCCTTAAAAACTTCATTAATCATCTCTCCTCC
ACCAAGGAAAGGAGGAATTTTTTTTAAAATTTCTTCTCTACCCCATAAAAAACCTATTCCAGTAGGACCGCAAAGTTTAT
GAGAAGATCCTGCCAGAAAATCAATACCAAGTTTTTTAATATCTACCTGCTTATGAGCAAGACTTTGGCAAGCATCTAAA
AGAACTAAGCTACCTTTTTGGTGTGCAAGGGATGAAATTTCCTCGATAGGATTACAACAACCTAGTGTATTACTTACGTG
AACAAGGCTGACTATTTTAGTTTTATCACTCAATTTTTTTTTAAAATCATCAAAATCTAATTCTCCGTTTTTATCAATAT
TGATATAAATTAGCTTGCACTTTTTTGCCTTGGCTATTAATTGCCAAGGGACTATATTACTGTGATGCTCCATTAAACTT
ATTAAGATTTCGTCGTTTTCCTGAAGTTCATAATTGCCCCATGTATAAGCCACAAGGTTTATAGCTTCCGTAGCATTCCT
AGTAAAAATAATCTCTTTTTCATTCTTACTATTTATAAAATTTGCTGTTAACTTTCTAGAATTTTCAAATTTTTCTGTTG
CGAGTGCACTTAGTTGATGGGCACCTCTATGAACGTTGGCATTTTGAAAGCTATAGTATT------TTTTTAGAGAATCT
ATAACTTGTTTAGGCTTTTGACTAGTCGCTGCATGATCTAAGTATATTA------AATTTTTATTAATATCTCCATTA--
-AATAATGGGAAATCATTTCTACTTTTTTCAGCAAT--------------------------------ATTTTTTACTAA
ATTGTTCACTTTTTTATGTCTTGTATTAATTTTTCAATAAAGTTCCATTTGCCAGCACTTTT------------------
--------------------------------------------------------------------------------
--------------------------------------------AGGAAAGTGTGAAATCACTTCATCATAATATCCTTG
TAATAATAAAGAATTAGCACATTGCTTATCAATACCTCTACTGAGTAAATAAAATAATTCCTCATCTTGAAGTTGGCTTA
CAGTCGCTCCATGAGTACACCTAACGTCATCAGCAACTATCTCAAGCTCTGGTTTTGTATCTATTCTGGCGCGTTTAGAA
AGTAATAAATTTCTACTTAGCTGAGCAGCTTCTGTTTTTTGTGCTTTTTGAGGAACTTCAATCGAACCATTGAAAATGCA
ATGTGAATATTCAGATGCTACTGCTTTTTGTAATTGATCAAGCTTTCCATTTGGGCCTTCAAATCTAATCAAAGAGTGCG
TAGCTATTTGCTCTTTTGATTTGGTGACTTGCAGCCCTTTGATAATTGTTGAAGCTTCTCCTTCACTTTGAATTATTCTT
GGTTCAAAACGGGCATAATCCCAACCATGATGGATTGAATGTAGAGAATATTTACTCT----TTTCTG--ATTGATCTAC
AGCTAAAGTACAAATTGAGGATGATTCTTTC----------------------------------TCCTCC-CCTAAAGA
AATAAACCCATGAGTAAACTCTGCTTCGGCTTCTAGTTTTATTTCTATTAAA-------TGATTTTGAGCTGAATTATTT
TTACCTAGAAAAATTTGTAAAAGATCTAATTTTGCTCCTTCTTCT---ATGAGGAAAAATATTCTAGTTGAGATTGACTT
TTCCTCTATCGATGGAATTACTATCTCTAATGAATGATTGTGATTACGCTTAACTTTTAAAGCTAATATATCTAAGCT--
--------------------------------------------------------------------------------
-----------AGATGCCTGATTAAGACAGACTGATATGTCATTCTTTATATTAGTTGACTTAATTATTTCACCTAGATT
CTCTTCAATCTCTTTTTTATTTAGCTCTTCAATTCCATTAGGTAAATTAATATTTAAAATTGGATTTTCATTAGGATTAA
TTATAATT------------------------------------------------------------------------
--------------------------------------------------------------------------------
--------------------------------------------------------------------------------
--------------------------------------------------------------------------------
----------------------------------------------------------CTTTCTCTATTTTTATCCTTTT
CTGGAAAGACAGATTTAATACCTTTGCTATCGATAATCGTTGGTAACGACAAAAAACTATTTAACTTATTGAAGTTGGAT
AATCGCCACGCTTCATCTTTCTTGGAGGGCATCCCTTTCTCTAGGAGAAATTCTCGTCCTATTGATTGTTCGTTTTTTAA
A-----------------------------------------------TAACCTTCAGTTAGAGGAAGAGAGTCAAGCCA
CTCTTG--GCAAATAGATGATGATTTCATTTTG-----------------------------------------------
--------------------------------------------------------------------------------
--------------------------------------------------------------------------------
--------------------------------------------------------------------------------
--------------------------------------------------------------------------------
----------------------------------------------------------CTATTTCCTTCTCTTTGGTATT
TTTGTCAATACAGTCATATCCTGATTTCTCAAGGTCAATTGCGAGTTCTTTGTTGCCAGTTTTTATTATTTTTCCATCAG
CCATAATGTGGACAAAGTCAGGAGTGATTTCATTGAGCAGTCTTTGATAATGGGTGATTAAAATTGTTGCCGAATTTGGT
TGCGAGAGTCTATTGATCCCAGATGCAACAATCCTAAGAGCATCAATATCAAGTCCTGAGTCAGTTTCATCGAGTATTGA
GATGACCGGTTCAAGAAGAGCCATTTGAAGAATCTCGTTGCGTTTTTTCTCTCCGCCAGAAAAACCCTCATTTACGCTTC
TTTCTAGAAAGGCTGGATTCATTTCAACTATTTTCAATCTTTGTTTTACTAGATCTTCAAATTGAAACGTATCTAATTCA
CTTTTAAGTAATTCTTTTCTTCTTGAATTGGTGGCAACTCTTAAGAATTCGAGATTACTAACACCGGGAATTTCTACTGG
GTATTGGAAACCAAGGAAGATACCAATTCTTGCTCTTTCCTCTGGTTCTAGCTCAAGAATGTTCTTACCTTTAAATTGGA
TAGATCCCGATAGAACTTTGTAAGATGGATGACCAGCAATAACTTTTGAAAGTGTACTTTTTCCGCTTCCATTACGACCC
ATAATCGCATGGATTTCTCCTTCTTTTACTAACAGATTGACTCCATGAAGTATCTCTTGATCCTCAACACTGGCATGAAG
ATCTTTAATAGATAATATTGTTTCTGA--------------------------------------AGTTGATGAAATCAC
--TAAATTAGGTAGAAAGTTGTAGAGAGCAAAAGTATGGTTTTAATTTATTC----------------------------
--------------------------------------TTATCCAACCGAACCCTCCAATTTTAAAGCTAAAAGTTTGTC
TGCCTCAGATGCAAACTCCATAGGCAGTTCATTGAAAACATCACTACAAAATCCACTGACTAACATTGAGACTGATTCCT
CGAAATCAATTCCTCTACTTTGTAAGTAAAAAAGTTGATCTTCTGAAATCCTACAAGTACTAGCTTCATGTTCAATATTT
GACTGAGGTTGTTTGGATTGAATATATGGATATGTATTTGCACTGGCTTTGTCACCGATCAACATTGAGTCACATTGACT
GTAATTTCGAGCGCCCTCAGCATTTGGGCTTATGGATACAAGACCTCGATAGCTATTCTTAGACTTTCCAGCACTGATAC
CTTTACTTACGATTTTTGATTTTGTATTTTTTCCTATATGAATCATTTTTGTCCCAGTATCCGCTTTCTGACAATTATTA
GTAAGTGCAATTGAATAAAACTCACCAATGGAATTGTCTCCTTGTAATACGCAACTTGGGTATTTCCATGTAATTGCAGA
ACCTGTTTCGACTTGAGACCAGCTTATTTTGCTTTTCTTTCCTCTACATTCCCCTCTTTTTGTGACGAAGTTATATATTC
CTCCAACTCCTTCTTCATTACCTGCATACCAATTTTGCACAGTTGAATATTTGATAGATGCATTATCGAGCGCGACAAGC
TCAACAACAGCAGCATGGAGTGTATTGGTATCAAACATAGGCGCTGTACAGCCCTCTAGATAACTAACGGAGGAGGATTC
TTCGGCAATAATTAAAGTTCGTTCGAATTGACCAGTGTCGCCAGAATTTATTCTAAAATAAGATGATAGTTCCATTGGAC
ATTCGACACCTTTGGGTATGTAAACAAACGAACCGTCACTAAAAACTGCAGAATTTAGAGCCGCAAAAAAGTTATCATTT
ATAGGAACGACTGTACCCATATATTTTTCAATTAGATCAGGGTATTCGCTAATTGCCTCGCTAATAGAGCAGAAAATTAC
TCCATGTTCAGCTAGCTTTTCCTTATATGTAGTTGCTATAGAAACACTGTCAAAGACAGCATCTACAGCTACATTAGATA
ATCTTTTTTGTTCACTAAGTGGTATTCCAAGCTTTTCAAAAGTTTCAAGTAATTTAGGATCGACTTCATCTAAACTCTTC
TTCTTAATGTCTTGTTTTGGGGCTGAATAATAAACAAGATCCTGATAATCTACTTTGGAATAAGTTAAACCTGACCAATC
AGGTTCTTTCATCTTCAACCATTGCTCATAAGCTCTTAAACGAAATTTTAATAAAAATTCTGGTTCATTTTTTTTGGCGG
AAATTAACCTAATGACATCTTCATTCAATCCTTTTGGGATCTTTTCAGTTTCAATTTCAGTTATAAAACCGTATTTATAA
GGTTGGGAA------ACAATTTCTTCA-----------------------------------------------------
--------------------------------------------------------------------------------
--------------ACAGTATTAGATTGGGTCATTTTATTTTGATTAAATCAAGACGTAGTAGTTTTTTATTTATGAAAA
GTTTGGCTTTTAAGATCCAAGATAATTTTCAATTATGACATTTGGGGCTCATCATTAGATCAGAGTGTTTTGATAGTTGG
ATCTCGAATGTCATTCTAAGTCAAATCAAGGGGGAAAACCCAGTGTTACGAAAGTAGTTTTAATCTCTTATTACCATAAG
CTAAAATGCTTGCTATCGTTTCCAATTCTGATTGTGCTGGTATAAACTCTTAATCTTTTTTTGATTCGTAAAAGATTTTC
TTATGTATACAAATAGCTGTGTAAATCCCTATTAATACAGTTGATTTCATTTATCAATTCTTTTTTTTGACTTATAATAG
TTTATAAATGAATATCTTTTCCTTGTTTATAAGTGGAAAAAATAAGATAAAACCTATTTAAAGATAAATATTCTTTTAAA
CTTTACACTTAAGAGATGCTCCCGCTGCCAGATGATGGAATCTACTTTTAACGATAACTCTAAAAATAGT----------
--------------------------------------------------------------------------------
---------------------------------------CCCTTAAGTAAAGAGGATATAAATTTGATCGGTTTAACTAA
CCTTTCAGCTAATGAAAAGCATCATTTAAGGATGCTTGCACATTGCTTGCAATGTTTTAAATCCATGAGTAAGGACAATC
---CAAAAGGTTTGATCCCTGTGAAGGAAGAATGGCTT------GAATGGTGCTTGAAAAATCCCATCATGATGAAGGAT
GACGAGTTTGTGCAGGTTATTTTTG--AGCAATTCTCTGGTGCAGCTATCCAGCTGGAAAGATTGTC--AAATGATT--T
AAAAGTTGCTCCATTGGATTTGACACTGAGAAATTTAATCGACGCATATGAG---GGTTG---AAATCCTTCTA-----T
TCCCTAGATGAGAAGAAATTTATTTTAAGAGGGTGATCCCAAAGAAAAAAGGCTTTGGAATATTCAAAATTTG--GATTT
ATTTCTTGGTTGCCTTCGAAATTCTAGG-TTTAATAACGAACTCCTAGTTCTTAGTTGCCGCAAAGCTTTTTGGCTGTAG
ATACCAT-------------------------------------------------------------------------
--------------------------------------------------------------------------------
--------------------------------------------------------------------------------
-TTTTTGACCTTTGCA--TGGAGTCAGAAGATGCTGACCACACCAACGAGAAGAGCAC-ATTTCATCACA----------
--------------------------------------------------------------------------------
--------------------------------------------------------------------------------
--------------------------------------------------------------------------------
--------------------------------------------------------------------------------
--------------------------------------------------------------------------------
--------------------------------------------------------------------------------
--------------------------------------------------------------------------------
--------------------------------------------------------------------------------
--------------------------------------------------------------------------------
--------------------------------------------------------------------------------
--------------------------------------------------------------------------------
--------------------------------------------------------------------------------
--------------------------------------------------------------------------------
--------------------------------------------------------------------------------
--------------------------------------------------------------------------------
--------------------------------------------------------------------------------
--------------------------------------------------------------------------------
--------------------------------------------------------------------------------
------------------------------------------TACTTACCGCACTGATCCCAAAAAAAAAATGGAGGTTT
ATGAG-------CGTGACTTTTGATCAAGAATCCCTGTCACGTTTAACACTTCGTCAGCTTCGTATTAAAGCGAGTGAAT
TAGGTATTCCTCTTTATAGTAGAAAATCTAAGGCCGATTTAGTTAAGGGTGTATTGCTGTACGAAG--AAAAAAAGGAAT
TAGAAAAACAGTT-------------------------------------------------------------------
--------------------------------------------------------------------------------
-------------------------------GATAAATAATAAAGTCCAACCATCAAGCGAAACTACATATCAAAGTTCA
TCAGAGACCAAAGTCGTTTTTCTTCCTCGTGATCCCGAGTGGGCATATGTATTTTGGGAGATATCAGATTCTGATCGTTC
TAATGCTCAAAAAGAAGGCGCTATTAGGCTTTGTTTGCGTTTAGCTGATGTCACCAATAAAAATAATGGAGAGACTAATC
CTGGAACTCTTCAAGAAATTGTTGTTGATAGTCACAGTACGGAGTGGTACTTACCTATCCCTTTAGCTGGAAGAGACTAC
AAGGTTGAACTCGGTTATCGAATTGGTCATAAATGGATGTCACTTGCTCATTCATCTTCAGCCAAAGTACCTTCACTTCA
TCCAAGTGAGCAAATTCTTGATCAATTTGTTCCTTTTAGCCTAGAAGCCCCAGTTACTACTACCTCTGATTCTAAAATAG
AAAGTTTTGCTTCAGAA------CAACCA-----------------------------------GACAGTGGTTTGCATG
AGCGCTTATATCAATCAGCGACCACAAAATTTAGAACTAGAAGAGTTGGTTCAGAAGAATTCCAAGAGGGTTT---TCCA
GGAGATCTAA--ATTCAAAT---AATGAATCTGGTAGTGGGCTTTGGGCTAGTGGCTTGAATGAATCTGGTATTGGTGGG
GT---TCCTCAAGCTCGTTCTTTTTGGTTAGTTGCTGATGCGGAATTAATTGTGTATGGAGCTACTGATCCCTCAGCTAA
ATTGTTTATCGAAGATGAAGAGGTCCCACTAGGAAATGATGGAACTTTTAGATTGCAAGTCCCATTCAGAGACGGTATTC
AGAACTATTCAATTAAAGCTATTGATAAAGATGGTGTTGATTCAAGGAACATAACAATGAAATTCGAAAGAGTTACTCCA
GTTGATAACACTAACCCAAATTCCAAAGCTGAATCAGAATGGTTTTAACTCTAATCTCACTTGATTAATGGTTCGCTTAA
TTGTTGCTTTTACTCCGTTAGTAGGGGCTATTGCTTTTCCTTTATTAATTCCTACTACGATTGAGCGTTTAGGACTTGGT
CC--GGGTGTTT-TAAGTGCGTT---GATATT---AAGTACTCTTTGGTTTATCGCAATGCTTCGTACTTCTGAAATGCC
TCACTAA-------------------------------------------------------------------------
CTTTAATGTGTTGCCATTTCATTTTCGATTCATTTTCATATCAT------------------------------------
---TAACTAATTTATTTTCA------------------------------------------------------------
--------------------------------------------------------------------------------
--------------------------------------------------------------------------------
--------------------------------------------------------------------------------
--------------------------------------------------------------------------------
--------------------------------------------------------------------------------
--------------------------------------------------------------------------------
--------------------------------------------------------------------------------
--------------------------------------------------------------------------------
--------------------------------------------------------------------------------
--------------------------------------------------------------------------------
--------------------------------------------------------------------------------
--------------------------------------------------------------------------------
--------------------------------------------------------------------------------
--------------------------------------------------------------------------------
--------------------------------------------------------------------------------
--------------------------------------------------------------------------------
--------------------------------------------------------------------------------
--------------------------------------------------------------------------------
--------------------------------------------------------------------------------
--------------------------------------------------------------------------------
--------------------------------------------------------------------------------
--------------------------------------------------------------------------------
--------------------------------------------------------------------------------
--------------------------------------------------------------------------------
--------------------------------------------------------------------------------
--------------------------------------------------------------------------------
--------------------------------------------------------------------------------
--------------------------------------------------------------------------------
--------------------------------------------------------------------------------
--------------------------------------------------------------------------------
--------------------------------------------------------------------------------
--------------------------------------------------------------------------------
--------------------------------------------------------------------------------
--------------------------------------------------------------------------------
--------------------------------------------------------------------------------
--------------------------------------------------------------------------------
--------------------------------------------------------------------------------
--------------------------------------------------------------------------------
----------------------------------------AAGTGTTTTCTACAGAATTTACCCAACTTACAGTTAAGTT
AAACTCACCTTTTACTGATCAGAAACCAGGTACTTCTGGATTAAGAAAAAGTACTTTGCAGTTCGAAGAGACACATTACC
TAGAGAGTTTTATTGAATCAATCTTGTGTTCCCTGCCAGGGGTGCGAGGAGGTGTTTTGGTTGTGGGAGGTGATGGTAGA
TATGGCAACAAAAGAGCAATTGACATTATTATTAGGATGGCAGCTGCACATGGAATTCAAAAAGTCATAACAACTGTAGA
TGGGATTTTATCGACCCCTGCAGCTTCGAATTTGATTCGAATTAACAAAGCAATAGGTGGAATTATTTTATCTGCTAGTC
ATAACCCAGGTGGACTGGAAGGTGATTTTGGAGTCAAGCTAAATGGCTCAAATGGTGGACCTGCCTCAGAATCTTTAACT
GATGAAATTTATAATTACTCCAAGAATCTTAAAGAATATAAGATCATAAAATGTCAATCAAATAATTCTTTTTCA----C
TCGGTAAATATAAATTAGCTTCAA---TGATTG---------TCGAGATCATTGATGGAATAGACGATTACTTAGATTTA
ATGAAAAGAATATTTGATTTTGATTTGATTAGTTCCTATATCAACAATGATTTTCCGATCGTTTTTGATGCATTAAATGC
TGTTACAGGTCCATATGCAAAGCGTCTTTTTGTT----GATCATTTAGGAGCTACTGCAGAAACAGTAAGAAATGGAATA
CCTTTGGAAGATTTTGGAGGTCTTCATCCTGATCCAAATTTGACTTATGCAAAAGATCTTGCTGATTTGCTTTTAAAAGG
GAATCTATTTTCCTTCGGAGCAGCTTGTGATGGGGATGGGGATAGAAATATGATTTTAGGACGTGGTTGCTTTGTAAATC
CTAGTGATAGCCTTGCAATCTTGGCTGCTAATTACGATTGTGTACCAGGCTATGCCAAAGGTTTATCGGGTGTGGCTCGT
TCCATGCCTACGAGCTCAGCGGTGGATGTTGTGGCAAAACATTTAGGGATAAATTGCTTTGAAACGCCTACTGGCTGGAA
ATTCTTTGGCAATCTCTTGGACGCTAATCAAATCACTCTGTGTGGAGAGGAGAGCTTTGGTACTGGAAGTGATCATGTAA
GAGAGAAAGATGGATTGTGGGCTGTTCTTTTTTGGTTGCAGATACTTGCGTCAAAGAAAAAGTCTGTTTCTGAGATAATG
AAAAATCATTGGCTATTTTTTGGTCGCCATTACTATTCTCGACATGACTATGAATCTATTCCAACTGAAGTTGCAAATTC
TCTTTATTCAAGA-TTGAGCAATATGCTTCCCACTTTGATAGATGAATCTTTTGCTGGAAGGACGATTAAAAATGCTGAT
GATTTTAGCTACACAGATCCAGTTGATAGTTCAATTACGCTGAATCAAGGTTTAAGAATTTTATTAGATGATGGTAGTCG
AGTGTTAGTTAGACTTTCGGGTACGGGCACTCAAGGAGCCACGTTGAGAGTTTACTTTGAAAGCTTTGTTCCAAGTGATG
GTGATATCACTCAAGACCCTCAGTTAGCTTTGGATCCCTTAATTAAAAGTATTGATTCTCTAGCCGAGATTTCAAAACGA
ACTGGGATGTCCGCTCCGACAGTTATTACGTAG--ATCAAAAATTTTCAATTTGAAATCATCAAAACAACTTTATAAGTT
TTTTTTTGCTTTTA------------------------------------------------------------------
---GAGTATCAAAAATGTTCATTTATTAGTT---TT--------------------------------------------
--------------------------------------------------------------------------------
--------------------------------------------------------------------------------
--------------------------------------------------------------------------------
--------------------------------------------------------------------------------
--------------------------------------------------------------------------------
--------------------------------------------------------------------------------
--------------------------------------------------------------------------------
--------------------------------------------------------------------------------
--------------------------------------------------------------------------------
--------------------------------------------------------------------------------
--------------------------------------------------------------------------------
--------------------------------------------------------------------------------
--------------------------------------------------------------------------------
--------------------------------------------------------------------------------
--------------------------------------------------------------------------------
--------------------------------------------------------------------------------
--------------------------------------------------------------------------------
--------------------------------------------------------------------------------
--------------------------------------------------------------------------------
--------------------------------------------------------------------------------
--------------------------------------------------------------------------------
--------------------------------------------------------------------------------
--------------------------------------------------------------------------------
--------------------------------------------------------------------------------
--------------------------------------------------------------------------------
--------------------------------------------------------------------------------
--------------------------------------------------------------------------------
--------------------------------------------------------------------------------
--------------------------------------------------------------------------------
--------------------------------------------------------------------------------
--------------------------------------------------------------------------------
--------------------------------------------------------------------------------
--------------------------------------------------------------------------------
--------------------------------------------------------------------------------
--------------------------------------------------------------------------------
--------------------------------------------------------------------------------
--------------------------------------------------------------------------------
--------------------------------------------------------------------------------
--------------------------------------------------------------------------------
--------------------------------------------------------------------------------
--------------------------------------------------------------------------------
--------------------------------------------------------------------------------
--------------------------------------------------------------------------------
--------------------------------------------------------------------------------
--------------------------------------------------------------------------------
--------------------------------------------------------------------------------
--------------------------------------------------------------------------------
--------------------------------------------------------------------------------
--------------------------------------------------------------------------------
--------------------------------------------------------------------------------
--------------------------------------------------------------------------------
--------------------------------------------------------------------------------
--------------------------------------------------------------------------------
--------------------------------------------------------------------------------
--------------------------------------------------------------------------------
--------------------------------------------------------------------------------
--------------------------------------------------------------------------------
--------------------------------------------------------------------------------
--------------------------------------------------------------------------------
--------------------------------------------------------------------------------
--------------------------------------------------------------------------------
--------------------------------------------------------------------------------
--------------------------------------------------------------------------------
--------------------------------------------------------------------------------
--------------------------------------------------------------------------------
--------------------------------------------------------------------------------
-GTCCAAAGATCTGTTTGCTTTTAATGGTGAACAGCTAATTCAGAATAATGCTCCTTTAGCTGATCGCTTACGGCCTCAA
ACACTGGATGAATTTGTTGGCCAAGATCACATTCTTGCTCAAGGACGTTTATTGAGACGTTCAATTGTTGCTGACAAAGT
AGGCAATTTATTGCTTTATGGACCCCCTGGAGTTGGTAAGACTACTTTGGCTAGGATTATCGCCTTAAATACCTTATCTC
ACTTTAGTGTCGTTAACGCAGCACTGGCTGGCATCAAGGATTTGAGATCTGAGATAGAGTCGGCAATCGACAGATTAAAT
AAATTTGGTAAACGCACAATTTTATTTATTGATGAGGTTCATAGATTTAATACTGCTCAACAAGATGCCTTATTACCTTG
GGTTGAAAATGGAACTTTGACCCTTATTGGTGCCACAACGGAAAACCCATATTTTGAAGTAAATAAAGCGTTGGTAAGTA
GATCTAGATTATTTCGTTTAAATAGTTTGAATTCAAAAGCATTACATCAATTGCTGCAACGAGCTTTGAATGATAAGAAG
AGGGGATATGGGTTGAAATTAATCAATTTAGCTAGTGAAGCTGAGGATCATTTGGTTGATGTATGTAATGGCGATGCACG
CGTTCTGCTTAATGCGCTGGAACTTGCTGTAGAGAGCACTATTGCAAATCAAGATACTTCAATCAATATTGATCTCAAGA
TTGCTGAGGATTCAATTCAAGAACGAGCGGTTTTATACGACAAAAAAGGTGATGCTCATTTTGATACTATTAGCGCTTTT
ATTAAGTCATTAAGAGGCTCGGATCCTGATGCGGCATTGTTTTGGCTTGCTCGAATGTTGGAGGCTGGAGAAAGTCCACG
ATTCATTTTTAGACGTATGCTCATCGCAGCAGGAGAAGATATTGGTCTTGCTGATCCCAATGCAATTGTCATAGTTGAGT
CATGCGCTGCGGCTTTTGATCGAATAGGTTTGCCAGAGGGTGTTTACCCACTGGCTCAGGCAACCTTGTACTTGGCTTCA
ACTGAGAAAAGCAATAGTGTTAAGGCTATTTTTAAGGCAGTTCAGAAAGTTAAAGATTCCCAAAAGCAAAATGTTCCATC
TCATCTTAAAGATCCAAATCGAGATCAAGAATCTTTTGGAGATGGCATGGGTTACAGGTATCCACATTCATTTTCAAAAA
ATTGGGTTCCACAGCAATATTTGCCAGACACTTTGCTAAACGAGATTTTTTGGGAGCCAACTGAACATGGATGGGAAGGG
CAAAGACGATCTCTTTTGAATGAGAGAAGATCTCAACAGTTAGCTTCATTAATTGAAGTTGAGCAACAAAATCCTTTAAC
TATTACATCTGGCAAAGTTGATAATGATTTGGATAAATGGTTATCTCGCCAAGTTTTGCAGGAGGGGGAACGATTAAAAC
ATTTGATGACTAAATTATGGTCCGGCATTACTTGGAAAAAAAATCATAGGGTTTTAGTTTTAGCGCCTAGTTCTTTGCTT
TGGTCTTTAAAGCCTTTAAGAGAGGCATCTGAAGGGGGCGTT---GTTTTGGCTGTATCAGAGGATAATCATCCCAAGTT
ATTAGCTGAATTAGAAGTTTTAGCGCCTATGGAGCGACCTGTCTTAATTGATTCAAAAGTTGAATCAATTAAAAAATTAG
AAGACAATCTCAAATTTGAGCTAATTGGAGGAAGGATTCCTTGGAAAGTTTTTTCTGCAACAAATTTTTTTGAATTGTGG
CCGATTCTTACTGAAAAATGTACGGAGAATACAGAATTAAGTTTGATTATAAGTAACCCATGTTATGGCCCTGCCTTTTC
TTTAAAGAAAAGATTAGAG-------------------------------------------------------------
--------------------------------------------------------------------------------
--------------------------------------------------------------------------------
--------------------------------------------------------------------------------
--------------------------------------------------------------------------------
--------------------------------------------------------------------------------
--------------------------------------------------------------------------------
--------------------------------------------------------------------------------
--------------------------------------------------------------------------------
--------------------------------------------------------------------------------
--------------------------------------------------------------------------------
--------------------------------------------------------------------------------
--------------------------------------------------------------------------------
--------------------------------------------------------------------------------
--------------------------------------------------------------------------------
--------------------------------------------------------------------------------
--------------------------------------------------------------------------------
--------------------------------------------------------------------------------
--------------------------------------------------------------------------------
--------------------------------------------------------------------------------
--------------------------------------------------------------------------------
--------------------------------------------------------------------------------
--------------------------------------------------------------------------------
--------CTTTATAGTAACAAGAAAAATACTGATTTTTCATTCTTGAGTGATTTAATTTGTAAAGAGGAGAAGTGGTTA
AATAAGCAAGAACATAAAAAGAAATTTATTCTACAATTAGAAAAATTAGGCTGGAATATTTCTTTTGAAGAATGGACTGA
GTTTATATATCAAAAAGTTGATAATACTATAATTAAAAGGTGGCTTAATCAGGGAAGTGAGTATCGAGAAATTATTCTCG
AAAATTGTGAGGAAGAAACATTAATTCGATTGCAAGAATTATTTAAAAGATTGGATGGCCAGACTATAAAACAGAAGCTT
ATACATACTAAATTTCTTGCTAAGAATAGTAATTAATCAACGCAAATTATTGGTTTACATGTTATCGAATCTTCATCTAA
TGCAATTGC-----------------------------------------------------------------------
--------------------------------------------------------------------------------
--------------------------------------------------------------------------------
---------------------------------ATACGTCCATTGATCATAATTTTGTTCGTAAACTTTTACTTTGTGAC
CAAGTTTTTTATGATGTGCAAATGATGATTTATTCTTCCAAATCCATTGATTGATATTATTCGCTATTTTCCCTCTCTGC
CATTTAACTGCGGCTTCTTTTATTACCCATCTTTTAAGTACTAGTTCTTTTGCTTGGCATGGCGATAAATTTTCTATTTC
GTAA---------------------------------------TTCTCATATTGAGTGAAAAAACGTTTTGATAATTTAT
AAGCTTGAATTTCTCTATCCTTTCTTTCAATATCAACCCCAATTTTTCCTGAGGACCATCCAATTAATAAAGCATCAGAA
CAGTGACTCATACTGATATTCCCCCATCCTTCCGCCAATAAAGGCGGTTCTCCAGGATCGGCTTTGAGGGGTATATCTAG
AGGACCTAATCCTGTAATGTTGGACATGACATGTCTTAGGCAGCCTCTAGAAAAATGATAAATCAAACCTCTGCTTGGT-
--------GCTAACTTTTGAACCCATTTTTTTTCTTCGCTGCTTATTGGTAAAAGTTTTGATGGCATCAAAAAAAGCCA-
----------------------------------------------------------------------------AAGA
CCTAGTACTCTTTTATTGTTTAGTTGAGTTGTTATC-ATGACTCTCTGTATAGGCGATTCTGCACCAGATTTCACTCTTC
CTAATCAAGATGGTGTGAATATCAGTCTCTCATCATTCCAAGGATCGAGAGTAGTAATTTATTTTTATCCAAAGGATGAT
ACTCCTGGATGCACTAAGGAAGCTTGCAGTTTTAGAGATAATTGGGAGCTTTTCAAATCAAACAATATTCAAGTTTTAGG
AATTAGTAAGGATGCCTCAAAATCGCATATAAAGTTCATTGATAAACATAAATTACCTTTTACACTTTTAACCGATAGTG
ACCCATGTCCTGTTGCGGCATCATACGAAAGTTATGGCTTGAAGAAATTTATGGGTAGAGAGTATTATGGAATGATGAGA
CACACTTTCGTTGTAAACAAAGACGGGAAAATTGAATTAATATACTTAAAAGTAAAATCAGATAATATGGCTAATCAGAT
TTTAAATGATCTTAAATTGAATTAATT-------TTTTTG-TATACATCAATCATTCCTTCTAGAACTAGATTGGGAGAA
TGATTGATGTCAATGTTTGTATTTTTGAGTTCATTTAATATGATTGGAGCATCACCTCCGCA--CATCCATATAGGTAAT
TTAGTCT---------CCTCAAAAAGTGTTAAGATTAAT----------------------------------------C
CTATTAGCGCATTCATTGACCCTCTTATCATTGCATTATGAGTCTCATATTGAAATGTTTCAGTTGGGAT----TTTTTT
AACAATGGGAGTTTCTAAATTCATTGCACGGTTTGACATTGAAGATAATTGAAGGCTGAAACCGGAAATTAGTTGGCCCC
CAATGAATTCTCCTTTGTTTGATACTTTTGTGACGCTTAATATTGTTCCTGCGTCTATCACAATTAAATCTTGTTCT--T
TGCTTTTTAAAAATGATTGTTTTTTAAAAGCACTCCATGAAGAAAGAGCTCTGTCAATTCCTAAATTAGTTGGAAGATTG
TTTAGGGGAACATTGTCTAAAGTTATTTCTTTTGAAGGGCATAATTTAATAT-----CCTCAGGGATGGGACCAACGGAG
GCCCAAGTTAATTGAGAATAATCCTTATCTTTAAATTCGATTGGATTTGGTGAGGTATGAAAATATTTCCA--ATCTTTT
TTAACTTTGTTTGCCCAATGCCATCTTGTATTGCCAATCATTAGGAAATTTTCTTCTGAGTACACGAGTTT---ATTCCT
TGTTATTACGTATTTAAA---TGGATTCCACATTCTTCACTGAGACCTCCAAATCTCGTTGACCTTCCTTTGGTATTAGT
ATTTTCTGCTCCGCTTGAATGCCAATCTCCTACAGTGGAATAACCTTGTTCAAATAATGGATGTTGAGGTAATTTATTTT
TCTCCATGTAATAGAAAATATCTTTTTTAGACCAGGTTAAAAGTGGTCGGAGCGTTAAACGTTCTCTAATGCAATCGATA
TTAGACATTGATTGTCTGTTCTGGGTTTGGCCTTTTCTCACGCCACTTGCCCAGCAGAGAACGTTGAGGTCTGAGAAGGC
TTTTTCAAGAGGTGCAACTTTCCGAATCTGATGATATTTATCAAGATCTTTTTGTACTCCTGTTTCCCACAGACGACCAT
TTAAGGCCTCCATTCTCGCTGGAGATACGGGACTTTGGGCAATTACTAAATTTAATTCGAAAAGTGTTGTTAATTTTTCT
GCGTAATCATATGTTTCTTTTGGCAAATAGCCAGTATCAACCCAAATAACTTTTGGCTTTTGACTGGATTTCAATTCCTT
CGTCATGTGAAGCAAGACAGCGGATTGGATCCCAAAACTTGTGGTAACAACAAAGCTCTCATCAAATTCCTCAAAAGCCC
ATTGAAGTTGATCCTGAGGGGAGAGTTTCTCTAGATCT------------------------------------------
-------------------------------------------------------------------TTGCTTGTCTCAT
TAATTGATTTCATCAGAGCAGGTTGAGGCA--------------------------------------------------
---------------------------------------------------ATTGAGCGGCGTTTCTCAAATCATTGATG
TAATTGTCTTTAGATTCTTTCTTCATGTTTGAGTTTTGAATGCCGAATTAGTCAA-------------------------
--------------------------------------------AGTTTGTTTAGGGTCTTTGAAATCATCTTAGATCCA
GTCCATATGGACTTGAACAATTTGAAATCTGATCCAATTGTTGTTGTTGGTGGTGGCTTCGGAGGACTCTCCACTGTCCA
AGCATT-ATTAGCTCGGTCGAATGGAATA------CCAATCATTTTGATTGATCAAAGCCCAAGATTTCTTTTTAAGCCA
TTGCTTTATGAATTATTAAGTGGTGAGCTTCAATTATGGGAGGTTGCACCTAAATATTCTGCTTTAGCTTCAGAATTAGG
ATTTATTTTTTTAGAAGAGTGTGTTGTTGAAGTTGATGGACTAGAGAGAAAGTTAATTACTTCATCGGGGACTGAAGTTA
---CATACTCTCAA---CTTGTCATAAGCACTGGAGTAACAACTGATTTTTCTCTTCTCCGAAATTTGAAAGAATATGCG
TACGGTTTCTCTAGTTTGAATGATCTCGTAAGAATTCAAGAGTTAAT---------AATCTCAA------TCAATAATTC
TTCTAACCACTCCGATCCTTTGATTATCGCTGGAGCAGGACCAACTGGTGTTGAGCTCGCATGCAAATTATCTGATTTAG
TTAATAACAGAGTAGACATATATTTGGTTGATAAAGGAAATAAAATTTTATCTAAATCCAAATCTTTTAATAGGGAAAAA
GCAATAGATGCAATAGCTGAGAGAAATATCAAGATTTA------------------------------------------
--------------------------------------------------TTTGGAACATTATATTCAATCAATAAATGA
AAATATTATAGAACTTTCTACTGTTGAGACCGAAAGAAATAATTCTCTAAAAATTAATTATTCTGGCTTGTTGTGGACTG
CTGGGTTAAGCCCTTGTCGGTTACAATTT---ATAGATCATCTTTTAGATGAAAAT-------AAGAAGATTAAAGTAAA
CAAATTTTTGCAAATAAAAGAATATCAGAATATTTTTTTTGTTGGAGATATCGTATTTTGTGAGGAC---GATCCTTTTC
CTTCTTCAGCTCAAGTAGCAATGCAGCAGGGTTTTTTAACAGCTCAAAAT-----ATTATTTCTCTAAGAAAAGGCAACA
AACTTAAATCATTTCAATTTGAAGATCTTGGAGAAATGTTGAGTCTAGGTATTGGAAATGCATCAATAACGGGTTATGGA
GTTACTTTGGCAGGATCTCTTGCTTTCAAAATAAGGCATTTTGCATATTTAATGCGAATGCCAGGTTTTTCTCTATCTTT
GAAATCTGCAGGTTCTCGGTTATTAAGTAAAAAATAATTAATCGTTTATTTTCTCA----------ATATCCTCAGTT--
-CCTTTTCACAGTATTCTTAAAATCAATACT-------------------------------------------------
--------------------------------------------TGGACAGAGTCAGTTGAAAAGGTTATTAATTAAATA
ATA-----------------------------------------------------------------------------
--------------------------------------------------------------------------------
--------------------------------------------------------------------------------
--------------------------------------------------------------------------------
--------------------------------------------------------------------------------
--------------------------------------------------------------------------------
--------------------------------------------------------------------------------
--------------------------------------------------------------------------------
--------------------------------------------------------------------------------
--------------------------------------------------------------------------------
--------------------------------------------------------------------------------
--------------------------------------------------------------------------------
--------------------------------------------------------------------------------
--------------------------------------------------------------------------------
--------------------------------------------------------------------------------
--------------------------------------------------------------------------------
--------------------------------------------------------------------------------
--------------------------------------------------------------------------------
--------------------------------------------------------------------------------
--------------------------------------------------------------------------------
--------------------------------------------------------------------------------
------------TGAATGAGATATTCACTGTCTTAGAGAATCCCAAAGCTGTCATAACTTTGGCAGTGTTAATTATTGCT
GTTTTTTTGTTCGTAAGCAGTGCGCTAGCTCCTGAACTGACTGGACTTTTGAGCGTTGCATTATTGATGGCTACAGGAGT
TCTTTCCCCTCAAAAAGCATTGGCTGGTTTTGGAAGCCCTGCGTTGATTACATTGATGGGTTTATTTGCTGTTTCTGCGG
CACTTTTTAAAAGTGGTGCCCTTGATCGTTTAAGGGAGTTAATTGCTTCTGACAGTATTCGAACTCCGCGCAGATTGATC
GCTTTGCTCGGATTAGTTGTTGCTCCTGTCTCAGGTGTCGTTCCCAATACTCCTGTGGTTGCTTCACTTTTACCAGTAAT
CGAAGCTTGGTGCGTCAAGCGAAAACTATCTCCATCACGTGTATTGTTACCATTATCTTTTGCGACAGTATTAGGTGGGA
CTTTAACTCTTTTAGGCAGTTCAGTGAATTTGTTGGTCAGCGATATTAGTGATCAACTTGGTTACGGTCCCTTTGATTTA
TTTACTTTTACAGCAATAGGAGTACCTATATGGTTATTTGGGACAGCATATATGTTGCTGGCTCCACAATCTTTATTGCC
AGATAGAGGGAGAATTAGCTCAGAGTACGGAGGAAGTTCGGATCAAACTGGTTATTTTACCGAAGTCACAATTCCTTCTG
ATTCTGAACTTGTTGGACATTCATTGAGAAATAGCCGCTTACAAAGAAGATTTGATGTTGATGTTCTAGAAATACAGCGA
GAGAATGAAATAC--TTTTACCACCTTTGGCCGATCGGATAATTCAGTCTGGTGATCGGTTGTTGATAAGAATTACGCGC
TCTGATCTTTTGCGTTTAAAACAAGAACATACTGTTCAGTTAAATAAAAACTTAA----------GTATTGAAAAAAAAT
TT------TTTCTGTC---------------------------------------CAACATTGATGAAAGCCAACAAACG
GTAGAGGTTCTTTTACCAGCTGGTTCAACCTTGGCTGGGGCAAGTTTGCGTGAACTGCGATTTAGACAAAGACACAATGC
TACTGTTTTGGCCTTAAGACGAGGTCAGCAAACTGTTCAAGAGAGATTGGGGCAAGCAATTTTGAGAGAAGGAGACGTAT
TACTCTTACAAGCTCCAAGAGATTCAATTCGTGGATTACAGGATAGTAATGACCTTCTTGTTTTAGATCAATTTGAGAAT
GATCTACCCACGGTTACAAGAAAACCGATAGCAATTGGCATCGCAATCGCAATGTTGATTATTCCCTCAATTACTGACTT
GCCTCTAGTAGCCTCAGTTCTAATGGCAGTGATTGCTATGGTCTGGGGAGGATGTTTAAGACCCGCAGAGGTACAAAGAT
CAATCCGACTTGACGTCATTCTTTTGCTTGGATCTCTTTCTAGTTTTAGTGTCGCAATGCAGACCACTGGTCTTGCTGAT
GCTTTTGC--CAATATTTTAATTTTAATATTAGAAGACTTATCTACTTATTCAGCCTTACTAGTAATTTTCCTCTCTACT
ACAATATTTACTCAATTTGTTAGTAATGCTGCTTCAGTGGCTCTTTTGGCGCCAATTGCTGTTCAATTAGCCCCAAGTA-
--TGGGGCTACCTCCTTTAGCTTTATTGATAACAGTTCTTTTTGGCGCCAGTCAATCTTTTCTTACTCCTATGGGTTACC
AGACAAACCTTATGGTATTTGGCCCTGGGCGTTATCAGTTTTTAGATGTCACCAGATACGGAGCTGGGTTGACCATCTTG
ATGACGCTTCTTGTCCCTGGGTTG---------------------AT--ATTGCTAAAGTATGGTATTTCTTAAAT--AT
GTTGGA---------------------------------------TA--------------------------------T
GAT--TATTAACTTAGGAAAAAATTTAAAGCTTCCATTTGATTTTGATTAT--TTAATCTTTTCAGAATTAGTCTCAAT-
CTATTTTCAAAAAAAGTGAGTATTAG--GCAAGAAACTTATAGAAGGCTTACGGTTCCGCAGTTTACGGTGGTAACAGGT
TTACTTGTGATTGCTTTTGGAACATTATTATTGGCTACACCTTTTTGTTCTAATGCAAATGTAGGTCTATGGGAGGCATT
ATTTACGGCAACTTCTGCTGTCACAGTTACGGGGTTATCTATTATTGATATAGGAATAGATTTGACATTTTTTGGACAAG
TAATTTTAGCGATTATGTTGTTAACTGGGGGCCTTGGTTTAATGGCTATTACTACATTTTTGCAGGGCTTTATTGTTAGT
GGAACAGAATTAAAAACACGTCTTGATAGAGGTAAAACTCTTGATGAATTTGGAGTCGGGGGTGTGGGTACAACGTTTAA
AGGTATTGCGATTACAGCATCTATACTTATTTTTCTTGGCTCTATTACTTTATATTTTTTCGGCTTTAAAAATATAACTA
GCTCAAGTGAAAGGATTTGGGCATCAATTTTTCATAGTATATCTGCTTATAATAATGCTGGGTTTAGTTTATGGTCAAGC
AGTTTACAAGATTATAGAGGTAATTGGGTAGTGAATTTTGTTTTAATTACTTTAATTATATTAGGTGGTTTTGGATGGAG
AGTAACTAATGATATTTGGATAAATCGTAGATCTTTAAAATTAAGAAATTTAAGTCTTCATACACGTTTAGTAATTAGAT
CATCTTTCATATTGATTGCTCTGGGATTCTTCGGATTGATTTTTACTGAATC-GTTAGCTAGGGGTAGCTTCTTTTCGTT
AATTAATTTCGATGATCGTATTTTAACCGCTTTATTTACTTCTGTTAGTTCACGAACTGCAGGCTTTACGAATTTGCCCA
TATCAATTGAAAGT--GTCTCTGACTCTGGTCTTTTGTTGATAATGTTTCTTATGTTTATTGGGGCAAGTCCAGGTGGCA
CTGGAGGCGGAATTAAGACGACAACTATTGCTGCATTAATGGCAGCCACAAGAGCAACTCTACGTGGTCAAAATGAAATC
ATTATTCGGAATCGTCAGATATCTGACAAAGTAATTCTTAAAGCTGTTGGTATAACTGTTGGTTCATTTTTATTTGTGTT
GATTATGGCTTTATTATTAAGTTTGAGTAATGGATTCAATAGTGGAGAGAATTTTTCATTTTTAGAAATGCTTTTCACTT
GTATTTCTGCTTTTGCAACTGTAGGTTTTGATCTGGGCGTAACCTCTAAGTTAGGACATGTCGGTCAATTAATTCTGATT
ATTGGAATGTTTGTTGGCAGACTAGGAATCCTTTTATTCTTGAGCGCTGTATGGCAAGCTCTTAATAAAAGTAAGATTCA
ACATCGCAATCGAATTGGCTATCCGAAGGAGGATCTCTATGTTTAAG------------GAGGACAAATCATGAGTGATT
GGTGGCAATGGTCTCCCATAAAAGCAAATCAGAAACTTGGGTTTGCTGTAGTTGGAATTGGTCGTTTTGGAAGCGCAGTT
TGTAGAGAGCTATTGAGAAATGGTGCTGATGTTTTGGCTGTTGATTTCTCAGAGAAGGCAATAGAGGAATTACGTCAACT
CGAGCCAACAATTGAAGCGAGGGTGGTTGACTCAACGGATGAAGAGTCTATGAAAGAGGCAGGTGTTCTTGAAATGGGGA
CTGTAGTAGTAGGCATTAGTGAGCCAATTGAAGCAAGTATTACGACAACTCTTATTGCTAAAGATACGGAGGGGAGTTTA
GTTAAACAGGTTATTGCTAGAGCAACAAGTGATCTGCATGAAAAAATGCTCAAAAGGGTTGGTGCTGATCGGGTGGTATT
CCCTTCAAGAATGCAAGGAGAAAGATTGGGCCTTGAATTGGTTAGACCGAATTTGATTGAAAGATTAGAACTCGATGATA
AAACGGGTATTGATGAGATTAAAGTCCCTGAGGTATTTGTAGGACGTTCTTTACGAGATTTAAATCTTAGAAAAAATTAT
TTTGTTAATGTCTTAGCCGCTGGCCCTGCTCAACTATTAACTGTTAATCCTCCGGCGAAATATATTTTGGAAAAAGATCA
TGTCCTTGTAGTCATGGGTTCAATGGAAGATCTTCAAAAGCTGCCTCAAACTTA-------ATCTATGCGTGTATTGGGT
TTGATGAGTGGTACGAGTGCGGATGGAATAGATGCAGTTTTAGTTGATTTTACAGGTGATCCTTCAAGGCCAAAATGGCA
AATTTTAAACACATTTTCTTATGAATATCCTTCATCAATTAGAGAAAAAATAATACAAGTAGGTCAAGGATTAAAAATTA
GTAGCAAAGATTGGCTCGAGTTGGCTGAGGAAATTACTGAACTAAATGCTTTTGCTGCTCGTACTTGTGACCCTGATTCA
ACCGCAGAGGTTGTTGGATGTCATGGGCAAACTTTATTTCATAGAAGTGTAAAAAAATCTAAAAGAGGAGGAAGTCTTCA
AATTCTTTTAGGACCTTTACTCGCAAATCTTTTAGATCAAATTGTTATTTATGATTTTAGATCTAAGGATATTGCTTCAG
GTGGTCATGGTGCCCCTTTAGTAGCATTAGTCGATGAAGCTTTAGTTGGAAGGTTATATGGATGGAGAGGAGTCCTCAAC
CTTGGTGGAATTGCTAATCTTACAATTATTCCACCTAAAACTGGAATTGATAAAACTTCTCAATGCTTAGGCTGGGATTG
CGGACCGGCTAATTCTTTAGTTGATTTAGCTGTTAAAGAAAGTACAAATTCATCTTTAACTTTTGATGAAAATGGATCAT
TAGCATCGCTTGGGATTCCTAAATTAGAAATCATCGATAAGTGGTTGAGGGATCCTTTTTTTTATCTAGAGCCTCCACGA
TCTACAGGTAGAGAACAATTCGGTTTTCAATACTTACAGAAAAGAAAAAAGGAATTGGGTGATATTTCCAAAGAAGATTT
AATATCTACATTAACTACATTTACCGCGTCAATTATCTCTCAAGATTTAGATAATCTTTTTAAGCTTAAACAGATACGTT
TAATTGAGCTTTTGGTTGCTGGAGGTGGAAGTAAAAATCTATTTTTAATGAGGCAACTACAGAAACAATGTTGTGGTGTT
CATGTTCGTCCAATACATGAAATTGGTGTTCCATCGCAATATAGAGAAGCCCTCGTTTTTGCAACTTTATCTTGGTGGAA
CTTTTTAGGAAAAAAAGTTCACCCGAAGTACATCACAGGAGCAAATAAACCTATTTTATATGGAGTACGTGTTGATCCTT
AAGTTAACTAATTTAATAATTA--------------------------------------------------------AT
CTCTTTTGAATTTTAATCTTTTCGGAATACCTT-----------------------------------------------
----------TTAATCTTTGTGTTTTTTGTTTTTCTAATGCGTTTATAAAATTTTGTGTTTTCATTTCTTTTG-----TT
TCTAATTCTTTAGATGCTGAACTTTCTTTTAATTCGTGATACTTGACTCCTTCTTGAATTAAAACTTTGGCCATATTACT
CACAGTTCTAGATTCTCTTTCGGCTAATTCTGACAGTCTTTCACATAAATCTTCTGGCAGAACAACTTGTATGCGGGGCG
ATTTTTGCTTCCCGTTAGATGAGTTTTGACGAGTAGCCATGCGTACAAAGAACTACCAAGTACTAATTAGTGTACACTTG
TATGCAAGGGTAGTATCCTTGTGTATGATACT-TACTAATCTGGCCAGTTTTGCCTTA-TCAACCTTTA-----------
--------------------------------------------------------------------------------
--------------------------------------------------------------------------------
--------------------------CTTAAAACTTTTTATTTTTAAAGGAGTATTACATGTCTAAGCCATCTCTTCCAC
AAGCATCTAAAGCTTTTTCTGCAAATGTTGTTGCCGATAAAGGAAATGTAAAACGACAAAGAAG----------------
---------------------------------------------------GAAGAGTCGTAGTAATGGT----------
--------------------------------------------------------------------------------
--------------------------------------------------------------------------------
--------------------------------------------------------------------------------
-----------------------AAAAATGGAGATGTTCTAATTTCCGCTGTTGTCAGTTCTTACCTATTGACTCATTTA
CACCATGTTTTACAAAGAGCGGAATATGGGGCTAGCAAAGAAGGAAGATCTTCTCAAGCTGCAAACTTTGCTCAACTCCG
TAAAGTCCTTTGCATGGATGCTAGAAGTATGAAAGACGCGTCTGCTTTAGGTTTAAAGGAAAGTGATTTAGATACATGCA
ATGAATCTAATGGTTTCGAGACAAAAGCTGCATAATTGCATATTCTTTAATTAGTCAACGTT----TTTCTTATGAGCGG
CAATGCTGCAGAGCTTTATAAGCTTATAAATGCAGATC---CAAATAAAAAACAAGAT-CTTTTTCGTCAAGCTCTTCAA
AACCCAAAAGGTGCGATGCAATCCATATGTGCATTTGGGATTGAAATGAATTTGCCAGTTACCTCAGAAGAGGTAAAAGA
ATATTTGACTACAGTTGATGATTTAGATACCAAACAATGGCTTCTAAAGGCTAGAGGTGGGTTGTAATT---------AT
TT--TTTGAATGAAGAGTGTATTTCTA----ATGTATCTTGACTATTTTCTCTAATTCCTCTTCTTTCGTAGCCGCCTCC
GCCTGCCATCGTCCAAAAAAACCAATAACTGGGAATTGCAAGAGCTGCGGCGAGTACTAAAGCAGCAATTTGTTCGAGTC
TTAACATGGCTTACTTAAGTAATGTAATTTAAATCAGTCAGCATCTTTTAAAGCTAA-ATGATTCAAGGC-----AATTC
-----------------------------------------------------------TCTT-----------------
----------------------------------GAGGT---CTTATTGTAGTGTTGCGACTAGAGAAGATTAGTAAAAT
TTATCCCACTGGCGAAGTCTTGAAAGATGTCAGTTGGGAAATTAGAAATGGAGAGAGAATTGGTTTGGTTGGAGTCAATG
GAGCAGGAAAATCAACACAATTAAAAATTATTGCTGGATTAGAAGAAGCAACTGATGGATCTTTGATTAGCGAAGGGGAT
CCATCTATTGCTTATTTAAAACAGGAATTTGATGTGGATCTTTCAAGAACTGTTAGAGAAGAGTTATTTGTTGCATTTAA
AGAAGCATCTGATTTACTTC------ACAGTCAAAAATTAGTTCAAGAAAATATGGAATCTGAATTAGCTTCT---AAAG
ATTTAGATTACCTAGATTTATTAATCAAAGAATTAAGCGTGATTCAAAGCAAATTTGAATCAATAAATGGTTACGATTTA
GAATCTAAAGTTGAAAAGTTATTACCCACTATTGGTTTCAATCAAAATGAAGCAGACAGACTAGTTGGAGACTTCTCGGG
TGGCTGGCAGATGAGAATAGCTTTAGGAAAAATCCTATTACAAAGTCCTGATTTATTGTTACTTGATGAACCAACTAATC
ATTTAGATTTAGAAACGATTGAATGGCTAGAGAATTATTTACTTAATCAGAAAATTGCTATGGTAATTGTTAGCCATGAT
AGATCTTTCTTAGATAAAGTTTGTACGAGAATTGTTAATACCGAGCGAGGTAAATCTAAAAGCTATATTGGAAATTATAC
GTCATATCTTCAACAGAGAGATTTTGAATTGGAATCAACAAAAGTTGCATACGAGAAACAACAGAAGGATATACAAGTTC
AAAAGGCATATATAGAAAGATTTCGAGCAAGTGCTACAAGAAGTACACAAGCTAAAAGTAGAGAAAAGTTATTAGATAAA
GTTGAAAAGATAGAAGCTCCTGAGAATAACTTAAAAGGACCTAATTTTAAATTTTTGGAAGCACCACGTGCTGGTAGGGA
TATCTTAAATATTAAGGATTTAACCCATAGCTATGAAGATAATATTTTATTTTTAGGAGCCTTTTTAGAGCTTGAGCCAG
GCGAAAGAATAGCATTTTTAGGTCCAAATGGTTCTGGAAAATCTACTTTACTGCGACTAATTATGGGGTTAGAAGAACCT
GATGAAGGATCTATTACGATAGGAAAATATAATATTATACCTAGTTATTTTGAACAAAATCAAGCAGAGGCCTTAGAGTT
AGAAAAAACAGTAATTGAGACAATTTCTCAATCTGTACCTGATTGGACACAAACAGAAATTCGTTCTTTACTGGGTAGCT
TTGGTTTAACTAATGATTCGGTTTTTAAGGAGGTCAGTCAGATTAGTGGAGGAGAGAAAGCAAGACTTGCTTTAGCTTTA
ATGATTATTAAGCCGTCAAATTTGCTTATTCTTGATGAACCGACAAATCATTTAGATATACCTTCAAAGCAAATGCTAGA
GCAGGCATTATCCAATTATAATGGCACTGCATTAATAGTTTCTCATGATCGATATTTTATTTCAAAAGTTGCAAACACAA
TTGTAGAAATAAGAGATGGTCAATTAATTAAGTATCAAGGTGATTACAAATACTATAAAGAGAAAAAAATCGAAGAAGCA
CAAGAAAAAGAAAAAGAATTACAATTAGCTGAAAGGGAA----AGAAAAAGGTTGGCTAATCGAGAAAAACAGCGTAGG-
--------------------------------------------------------------------------------
--------------------------------------------------------------------------------
--------------------------------------------------------------------------------
--------------------------------------------------------------------------------
--------------------------------------------------------------------------------
--------------------------------------------------------------------------------
--------------------------------------------------------------------------------
--------------------------------------------------------------------------------
--------------------------------------------------------------------------------
--------------------------------------------------------------------------------
--------------------------------------------------------------------------------
--------------------------------------------------------------------------------
--------------------------------------------------------------------------------
------------------------------------------------------------------------------AA
GAAGAAAACTAAACAAAAATAATTATTATAGAAATATTTTTTTTAATTATACTTGAAGATCATAAATATCAACTGGTTTG
ATAATTTTTATAGACTCTATATTCTCTCTAAGTATTTTAATTCTTAATGCTGATTGTAAATTATTTTTATTAATTTTTTT
TACCACATCTGCTGGAGTTGAAATTTTTTCATTGTTGATTGAAATTATTAGATCATTTACTTTTAATCCACCTTTTTCGG
CCGGACCATTTGGCATCAAATATTTAA---TTATCGCTCCATCTTCTGTTTGGGAAAGAAAATTACTTTT------TTGT
TTGATATTGCTTGAA---------------------------------------------AGTGTTACTCCGATCATGGG
ATGCTTGGCTCTCCCGCTGGTGATTAAATCTTTGGCGATTTTTCTAGCTCTATTTATTGGAATTGCGAAACCTAATCCTG
CTCCTGGTCCTGAGCGAACAAGAGTATTAATACCAATCACTTCTCCAACAGAATTTAATAATGGTCCTCCAGAATTACCT
GGATTAATAGCTGCATCAGTTTGAATGAGATCTATTCTTTTGTCGGATATACCTAATTGAGCAACATCTCTATTGAGATT
ACTAATGATTCCAAGAGTAACCGTATTTTCAAGTCCAAAAGGATTTCCAACTGCAATTGCCCAATCACCAACTTTTAAAT
TATCGGAGTTTCCTAATTGGGCAGTTGGCCAAGGACCTTTTGCTTTGAGTTTAATAACTGCAAGATCTGTTAAAGAATCT
TCTCCAACAACATTTCCAAGCACTCTTCTTCCATCTGATAAACCCACTATTAATTGATCAGTTTTTTCTATTACATGAGC
ATTAGTTAAGACCAGACCTTCTTTAGAAAAAATCACTCCACTTCCTTGCCCTTTTTCAATTCGAGATCGTGGAACTTGCA
GGCCTCTTAGACCAAAGAATCGTTCAAAATATCGATCATTTAAGATCCCAGGA------GGAAATACACCTTCACTTGAA
GATAAAACCTGACGTTGTGTTTCAATTGTGACCACTGCATCCCCACTAATATTTAACGCTTTTGATACGAAAGATTGCT-
--------------------------------------------------------------------------------
--------------------------------------------------------------------------------
--------------------------------------------------------------------------------
--------------------------------------------------------------------------------
--------------------------------------------------------------------------------
--------------------------------------------------------------------------------
--------------------------------------------------------------------------------
--------------------------------------------------------------------------------
--------------------------------------------------------------------------------
--------------------------------------------------------------------------------
--------------------------------------------------------------------------------
--------------------------------------------------------------------------------
--------------------------------------------------------------------------------
--------------------------------------------------------------------------------
--------------------------------------------------------------------------------
--------------------------------------------------------------------------------
--------------------------------------------------------------------------------
--------------------------------------------------------------------------------
--------------------------------------------------------------------------TATTGT
GATTTTCTTGGGATAACAGTGAAGCTTCACTTGAATGAAGAGGAGTTTCATATCGGAAGTTCAAAAAAATAAGAACAACT
AAAACAAAAATTTTAAAATATTTTTTTTGACGTAACTTTAGGGATCCTATTATTAGTCTGTTGTCATCTAATCCATGCAT
GATCTTCTGAAAGGGATTAGTTCTTATTATCAAAACTAATCATAGCTAATTTAAAAATTGAAATGCACACCATTTTAATT
ACCGTAGATTT---------------------------------------------------------------------
--------------------------------------------------------------------------------
--------------------------------------------------------------------------------
--------------------------------------------------------------------------------
--------------------------------------------------------------------------------
-----------TTACTAAATAACTATTCTTTGAACTTTCTTTCCTCTAGAATAATACTCTGATTTATTCTGTGATTGAAG
ATGAAACTAGAACGACTTCAAAACTTAATCTGAATTAATGCATTCAGTTTTTTGATTTATCATTTTTGCAAATGTTGAGC
AATTTTTTACCTTTTGTTTATGGCCTTTCAGTTTTTGTTTTGTTGTTTTTGGCTGCCAGAATAATGCTAAATGGTTTTTT
CTCAGGTCAAGCATCATTTAAGATTCAAAATTCATTTTCAAAGACAAAAGGTGATGATCGAACAGGCTTGGTTACTGTTC
ATCCTGAGCTTCTAGACAAAGATGGCTCCATTACTGATGAAGATTTGCTCACAGTTCGTTTTTCTAAGGACAGTGATCAT
CCACAATCATATGAAAAGCCTTCTGAATAATTTTCATTAGATTTTTTGGGTTTGACATTACATAGTTATCTAAGAGGTTT
TAATTT--------------------------------------------------------------------------
-------------------------TGGAACAAAGAACGCGCATAGTCGCTGCAGTTTTGAAAAACGTGAAGTTACCTCC
AAGGTTTCGTCTCAGATTATTAAAAGAAGACCCAGTGAGGCTTGAGTTAAGCCTTACTCCAGCTTACGGAAAAGATCCTA
TTCAAGTTGGGTTAGTAGAGTCCCTTGATTTGGTTGCTAGAAGAGACAGAGAAGGAAGAATGCCTAGAGATTTACAAGGG
ACATGGGATTGGACTGTACGACATGGAGAAGTTAGTACTGGTGGATGGAATCCTTATCTAAAAGAAGCTCTTCAGACCAT
GTTTGAAACTGGATTACCAGCAATTATTTACGAGGAACTTACTGGAGAGGACTATCATCCAGTTGATGGCGCCAGACATG
TTAGATAGA--------------------------------------TATTGAAAGTTTTAAAAACAAATTAATTTCAAG
AGCCAACATATATGTTTTCTCATTCTCAGCATTTCTTTAGTATTATTAAAATGATTTCT---------------------
--ATTA--------------------------ACAAATGAAAGATAACTTCGAACCTCGTTATGGATTTGTCAATTTTGC
TGAAATATGGAATGGCCGTTTAGCAATGATGGGTATTTTAATAGGTTTAACAACAGAACTTTTAACAGGGCAAGGGATTT
TAACTCAGATGGGAATCGGTT-----------------------------------------------------------
---------------GAAAAACTAA-----TTTTTAGTTTTTTATTTTTAAAAGTTTGACTGATCTTAAAAACGCTAAAC
AATCTCTAACTACATATAGTGTTAAAGAGTTAAACGAATCTATTGGCTTATTATTATCAAGAGGCTTTGCCCCAAAGTTT
ATACTTGAAGCCGCTGTTTCTAAATCACAAATAAAAAAAGGTCATTTATGGTTAACTTTAACGGACGGGAAAGCAAGTGT
AGATGCAGTTGCATGGTCATCAACAATAAAGTCTTTAAAATTTTTACCAAAGCAAGATGATGGCGTTGTTATTATTGGTA
AATTAAATTTCTGGGAATCTCAAGCAAGAGTATCGGTACAAGTTTTCGATATTCGACCAAGTATTTCTACGGTTCTTAGG
AAGTTTGAAATAGTCAAATCAAATCTTTTTAAAGAAGGTTTGATAGATGATTCGTTACGAAAAAAATTGCCAAAATATCC
TCATTCACTTGGTATCCTTACAAGTGTTCCAAGCTCTGCTTTAGCTGACATGCTTAGAACAGCTAAGGAGAGATGGCCAT
TAACGAAGCTGCAAATAATTCCTATTCCGGTTCAAGGTGATAATGCAAATAAACTAAAATCTATTTTAAGTAAATTAAAA
AAAAATAAGTTACA------AGTAGAGGCTTTAATTATAGCTAGAGGAGGAGGTAGCAGAGAAGATTTAATGTTGTTCG-
--------------------------------------------------------------------------------
--------------------------------------------------------------------------------
--------------------------------------------------------------------------------
--------------------------------------------------------------------------------
--------------------------------------------------------------------------------
--------------------------------------------------------------------------------
--------------------------------------------------------------------------------
--------------------------------------------------------------------------------
--------------------------------------------------------------------------------
--------------------------------------------------------------------------------
--------------------------------------------------------------------------------
--------------------------------------------------------------------------------
--------------------------------------------------------------------------------
--------------------------------------------------------------------------------
--------------------------------------------------------------------------------
--------------------------------------------------------------------------------
--------------------------------------------------------------------------------
--------------------------------------------------------------------------------
--------------------------------------------------------------------------------
--------------------------------------------------------------------------------
--------------------------------------------------------------------------------
--------------------------------------------------------------------------------
--------------------------------------------------------------------------------
--------------------------------------------------------------------------------
--------------------------------------------------------------------------------
--------------------------------------------------------------------------------
--------------------------------------------------------------------------------
--------------------------------------------------------------------------------
--------------------------------------------------------------------------------
--------------------------------------------------------------------------------
--------------------------------------------------------------------------------
--------------------------------------------------------------------------------
--------------------------------------------------------------------------------
--------------------------------------------------------------------------------
--------------------------------------------------------------------------------
--------------------------------------------------------------------------------
--------------------------------------------------------------------------------
--------------------------------------------------------------------------------
--------------------------------------------------------------------------------
----------------------------------------------------------------------ATAGTGAAAT
CATAGCTAGAGAAATCGCAACTTTCCCAATACCAGTAATTACAGGGATAGGTCACGAAGATGATCTAACTGTTGCTGATC
TGGTTTCAGATCATCGATCTGCCACTCCAACTGCTGCGATTGTTGATCTATTGCCCTCAAGAGAA---------------
--------------------------------------------------------------------------------
--------------------------------------------------------------------------------
--------------------------------------------------------------------------------
--------------------------------------------------------------------------------
--------------------------------------------------------------------------------
--------------------------------------------------------------------------------
--------------------------------------------------------------------------------
--------------------------------------------------------------------------------
--------------------------------------------------------------------------------
--------------------------------------------------------------------------------
--------------------------------------------------------------------------------
--------------------------------------------------------------------------------
--------------------------------------------------------------------------------
--------------------------------------------------------------------------------
--------------------------------------------------------------------------------
--------------------------------------------------------------------------------
--------------------ATTGAAAAAAATAAGTTTTTGCAAAATAAAAAATTACTTAAATATTATTTGAAATTATTT
TTTCAGAACACAAAGAAAACATTAATTACAAAAAAATCTATTTTTCAATCTTATTCACCCCGACTATTAATAAAAAATAA
AAGAACAAGAATAAATTATATGTATGAGATTTTGAATGCACTTTCTCCAAGAAAATTGTTAAAAAGAGGTTTTGCGCTAA
TTACTGACGAGTCAGGTAATTCGATTTATAGTGTAAAAAATATTAAGGAAAATGATAAGCTGATAGTTCAATTTTGTGAT
GGAAAAATTACAGCAGAGGTTGATAGTCTTAATTATGATAAAATATAAATTTATTGAATAAAAATTTGTTATTACATGCC
ACTTGAAAATCAAGTTATCCCAAATCATTTATCAATGTCTAACAAAGTTACTAACAAAAAAAATATAGAAATCTTTAAAC
AAGATATTAATAGATTAAGTTATGAAGAATCTATATCTGCATTGGAAACTATCTTAAACAATGTGCAAGATGAAAATATT
TCATTGGATGAAATTCAAATTAATTATATTAAAGGTCATCTACTTCTTAAGCATTGCGAAGAA-----------------
--------------------------------------------------------------------------------
--------------------------------------------------------------------------------
--------------------------------------------------------------------------------
--------------------------------------------------------------------------------
--------------------------------------------------------------------------------
--------------------------------------------------------------------------------
--------------------------------------------------------------------------------
--------------------------------------------------------------------------------
--------------------------------------------------------------------------------
--------------------------------------------------------------------------------
--------------------------------------------------------------------------------
--------------------------------------------------------------------------------
--------------------------------------------------------------------------------
--------------------------------------------------------------------------------
--------------------------------------------------------------------------------
--------------------------------------------------------------------------------
--------------------------------------------------------------------------------
--------------------------------------------------------------------------------
--------------------------------------------------------------------------------
--------------------------------------------------------------------------------
--------------------------------------------------------------------------------
--------------------------------------------------------------------------------
--------------------------------------------------------------------------------
--------------------------------------------------------------------------------
--------------------------------------------------------------------------------
--------------------------------------------------------------------------------
--------------------------------------------------------------------------------
--------------------------------------------------------------------------------
--------------------------------------------------------------------------------
--------------------------------------------------------------------------------
--------------------------------------------------------------------------------
--------------------------------------------------------------------------------
--------------------------------------------------------------------------------
--------------------------------------------------------------------------------
--------------------------------------------------------------------------------
--------------------------------------------------------------------------------
--------------------------------------------------------------------------------
--------------------------------------------------------------------------------
--------------------------------------------------------------------------------
--------------------------------------------------------------------------------
--------------------------------------------------------------------------------
------------------------------------------------------------------CTCTTGCAGTTTTG
TGAACAAGAGATTAATGAAATTAATCCAGAATTTTTAGAATTAGATTAATTTATAAATCTAATTCTTCGGATTTTATGTC
AATTGTTGCTGCACTTGCTGGAATATTTTCTAGAATATCTGCATTTTTTGTTATGGGTGTTCCACATATTGGACAAATCA
TTTGACTGTTAAGAAAGGTTGAGCCACAAGCTTCACAGTTTTGTACTTTTGATTGGATTCTTTTCCAAGTAAACCATCCA
ACTCCTCCTAAGACTAATGGTATTATTGTAATGATAAGGAATATTCCGCCTGCTAAATCAATAATAAATTTCCCAGCTGG
TGTAGGTAAAATAATAAGTAGAATAAATACCATCCAAATCAATGAAGATGGCTTATTCAT--------------------
--------------------------------------------------------------------------------
--------------------------------------------------------------------------------
--------------------------------------------------------------------------------
------------------------------------------------------------------GACTACTTAAGAGA
TTTATTTAAATATTATAATTTAAATTTAGCTGCTTGTTTCAATGATGTTTAAACGTATCGATTTCGACGCATGCTTGC--
--------------------------------------------------------------------------------
--------------------------------------------------------------------------------
---AATTACAACGCTCCAACATTGACCAAAATAAATAATTACTCCTACCATCCAAACCCAAAGAGTCAATACAAGGACTC
CACCAATGAATCCATAAGCTTGAAATCTTGATCCCAATGAAAGGATACTTCTACTAACTGCCAAATTCAGAATAGTTAGC
AAAGTTCCAATCATCAAAGCCCCAGGTATTAGTGGTTTTAAAGGCACTCTTCTACTGGGGAGTAAACCTTGTAAAAGCAG
TGCCATAGTTGAAAAACCTATTAGAGGAAGTATAAATTGACCTACTTGAAGTACAGGTATTTTTGTTATGGCATTTTCAA
CCCAAGGGGTTGTGTTGGCTAAGTCTTCCAAAACTGCTTCGGGAATCAGACGAATATTTGCACTGATTTGATCGATAACC
ATCAAAATCCCAACTAGAAGAACTACAAAGAAAGCTTCAATACGATTTCTGATAAATCGAAACGCTTGAAGCCTTAATG-
-GATCTGGCTTTGATTTAACTGGTAG------TACGTCTTCCCATAATCGATCTGCTCCTCTTTGTAGTGTTAGATAGGC
ATTGCCAGCAGTGATCATTAAAAACATTGCCCCAAGAATCCCTGCGCCAAACCCCTGATTAATTAATTGTTCTAAAGTTG
ATGCGACCAAAGCTATTACTTCAGACGGTAAAACCTCAGCGGTTAATTCAATTATTCTTTGCTCTATTCCTTGCTGTTTT
CCTAAAAACCATGATGCAACTGATAGCGAGATTAGCAATATTGGAAAGAAGGACTGAAGAGTGTAGTAAGCAAATGCTGC
GCTTAAATCGACGCAATCACACTTAGACCATCTTTCATAAGCTCTCCAGAGACTGCTAAACAACCATCTTGCTTTTTTAG
TCCAGTTCAAGCCCACTTTGGTTA--------------------------------------------------------
--------------------------------------------------------------------------------
--------------------------------------------------------------------------------
----------------------------------------------------TGGAGTATTTGATATTACGCTAACTCCT
AAGGAGAAGATTTTTCTTAGTTGAATCAGTAGATTTAAAATCATAAATTTTATTAATGTAGCTAATTTAATTAGAACAAA
GGGGCACAAAGTGTATTAACTATCCTGAATTAATGCTGACGCCCATGGCAGCATGTTGTTCAATTGATCTTCAGTGGATG
CTGTTAGTAATGGGAAATTCACTGAAGTAAGATCTGTTCCAGAGAGAATGTTTTTTGGGTTAGTCTCCAACCAGTTGATA
AGACAATTAAGTTCCTCAAGTATTAACCATGCAGCTGCAATATCCCAAATTTTTGGTGTCGCCTCTAAAGCAGCAATCGT
TTGACCGATGGCAACACTAGTCATATTTAAACTAGATACCCCAAGTAGTCTTATTTTTCCTGGGAATGACTGCTCTGGTT
TCATTTGTAAAACTTTAATTGAGCGGCTACAAAGAGAAATGCAGTCACTATTTTTCTTGAAACGTGATTCAGGCTTAAGT
GGCTTGTCGTTTAGCCAAACTCCTTTTCCTTTTATGGCGAAAATTCTTTTTCTAAGTGCTGGTATGTCAAGGAAGGCTGT
CTCAGGTTCCCCATTAGTGAAACGTGCTATTGATATTGCCCAGTATGGAATGCCTGCTGCAAAATTAGTTGTTCCATCGA
GTGGGTCAACTACCCAATACTCACTGGAGCTAGGAATTGACTTCTTACCCTCTTCACTCAGGACGCCTTC---TCCGGGA
GTAATTTGAGATAACCCTTGAACTATTGTTTTATCACTCCACCTATCACATTCTGTAATAAGTGTTCCATCAGGCTTTAT
GTCAGAGTTGATTTGACCAAAATCTTGAAGTTGACG--------------------------------------------
--------------------------------------------------------------------------------
-------TTTTCCAACCTCATCAACTAATTGATGAATTGCAATTAGTTGAGCT--TTGCTCAGAGG-TTTAGATATTGGG
TCTTGATTCATTTTTATTTATTTA--GAAGCTATAGCTGACATAGGGGAATTAAATTT----GATTCATAGAGTGATTTG
CTATCTA---TGTCACTTTGATTTTGTGGATTGAC------TTTGATATCACATGGTTTGATGTTATCTAAACCCGTTTG
TCTACTTAAGTCAGCTAATAGAGTGTTATAGCTAGTGACCGAAATAATATAACGAACCTCGGAATCAGTTAAATCTCTTT
GGTTGTTTACAACTTCTCGTTGTGTAGTAATACCTGATTTGTATCTAAGTTTTGCAAGTCTTAAAGACTCTCTTGCAGAC
AAAACTTCTGTGTACGAAGCAGAAATATTTAGTTTA
> 4:57366-101411 + /Users/awi025/Geneious 2019.1 Data/temp/export-94folder/CP000111.gb
GATTTAGAAAAACAATATAAGGTAAAAAATATTTGCGAAGAAAATAATATTGATTTTTTGGCTTATAGTCCCTTGTCCTT
TGGAATACTTTGTATTGATCCAGATAAGGACGAAAATAAAGAAAATAGTTTTATTCGTAATGCTTTATTTGAAAACTATA
AAAAACCAACATATGAATTGCGGAGTTGTCTTAAAAGAATTGCGAATAAAAGAACAGTTTCTCAGGCTCAAGTAGCCATT
AATTGGTGTTGTTATCAAGGAACTATTCCACTTGTAGGAATGCGAAAAAAATCTCAAGTTGTAGATGTATCGAATGTTTT
TAACTGGAATTTAAATAAAGATGAATTTAAAGAACTTCAGGAGGTTTCAGAAAATTGCTTAAAAAAAATGCCTAAAAATC
CTTTTTCAAGTATTTAATTAAATTTTCAGGTAGCTAT---CTTTTTATTTTTTTTGATTTGACA----ATTACTATTCCA
TAGTTCAGTAGGAAATTTTTCACCAGTGAATCTAATAACTTTAGGTTTGAGATTTGTTAATAAGTCATTTAAGTTTTTAT
TAGGTTCCATTTTCAAGATTAGAGTTTTTAATAAGATAAATCA-ATTCAAACTAATCTTCTCACTAATTTATACTTATAA
AATT-AAAAAATTTTGTTTAATACAATCAATTGCAGCAATATTTACAAAATAATAAATTATCTACTACAAATTCTTAGTT
--ATTTAAAAAAGTGGAGTCCTTCCAGACTCCGCGTATCATTTGGTTGATAAGGCTGATATCACCCCATCTCCTT---AA
GGATCAAGCGGCAACTAGTGCTGTTTGACGGGAGAAACTAACGATTTTGTTAGCGTTTGTGTTTTTGCTCTAACCGAGCC
GGCTTCAGTCACCTTCCTTATGCCCCGTCGAAACCATTACAACCCC---------A----AAAAGTGGAGTTGAGCGGAA
TCGAACCGCTGTCCGAAACATCGGTTGAGATCACCTAGTCC------AATTGGACATTTATATTCTGACAG---------
-----GCAAAATGAGTATTGAATAGTTTTTTTATTAAGTTTTTAT--------CGTATATGAAGGTAGTTGCATCCGCTC
CACAGGGACTTGAGAAATATTTAGCTGAAGAAATTTCAAATTTAGGTGGCTTTAATATTAATACTTATAAAAGATTTATT
AATTTTGAATGTGATTATGAAACTTTTTATAGAGTTCATTTCTATTCCAGATTAGCTTTTCGCTTTTATAGAGAAATTGC
AAGTTTTAATTGCTACGATAAACAATCTTTATATGAGGGTGTTAGAGATTCATTTAATTGGTTAGATTGGTTGCACTATA
AAAAAACGTTTAATGTTCAAGTAACTGGGAGAACATCTTCTTTAAGTCATACACATTTTTCTGCTCTTGAAGTTAAAAAT
TCTATAACTGATTTGCAACAGGCAGTTTGGAATAAAAGATCAAATATTTCTTTAGATGATCCTGATTTTATAATTCATCT
TCATTTAAATAATAATAAAGCAATTATTAGTCTTCAAAGTAGTTTGGAAAGCTTACACAAGCGCGGTTATAGACCCGCAG
TTGGAAATGCACCATTAAAAGAAAATTTAGCTTCTGGATTGATAAATATGACTCAATGGAATGGCAAAGTCCCTTTAATT
GACATTATGTGCGGCTCAGGAACTTTTTTAATTGAGGCAGTTAACCAATTTATTGAAGTTCCTATAAATATTCATCAAGT
ATATCTTTTTGAGAATTGGTTGGACTTTAGGAAAGATATTTATCTTAATGAAAAAAATAAGGCAAAAAATAAAATTATAA
ATT----ATGAAAAATTACCAAAAATTATAGGCTGCGAAATTAATAAAAAGGTTTTTGAGCAGGCGAAAGTAAACATATC
ATTGGCAGGACTCGAAAATTATATTGAACTTATAAATAATGATTTTTTAGAACTCCAGTTAAAATTTACACCTGGGATAA
TTATATGTAATCCTCCATATGGCAAAAAATTGGGCGATGAAAATGAATTAATTTGTTTATATGAACAAATGGGTACTTTC
CTAAAGAATAACTTTTCAGGCTGGGAATTTTGGCTGCTAAGTGGAAATCCAAAACTAACAAAATATTTGAAAATGAAATC
TTCATTGAAAATTCCTGTTAGTAATGGGGGGATTGATTGCAGATGGATAAAGTATTTAATAAGGTAATTTATTTTTTGCC
TAAAACGGCTTTTG------------------------------------------------------------------
--------------------------------------------------------------------------------
--------------------------------------------------------------------------------
--------------------------------------------------------------------------------
--------------------------------------------------------------------------------
--------------------------------------------------------------------------------
--------------------------------------------------------------------------------
--------------------------------------------------------------------------------
--------------------------------------------------------------------------------
--------------------------------------------------------------------------------
--------------------------------------------------------------------------------
--------------------------------------------------------------------------------
--------------------------------------------------------------------------------
--------------------------------------------------------------------------------
--------------------------------------------------------------------------------
---------------------------------------------------------------TTGTCTTGCCTAAACCC
TCCAATGTTTGAGGAAGATAAGGTCCTTTGGCTAATTTTCCTCCAAGCTTCAAACTTAAACCTGCAAGAAATAAATCGAT
AAAAATTATAAGTAATAAATTAT--ATTCTGTATTCCAGTTATTATAGTTCTTTAGAAAAAGATAAAAAATAATAT-GGA
TGCACATTAGAACTAATAATAGTAAGGTCAATCCAATTGCCAAAAATATTCCACCACTAATTAATCTTCTTTTCTCTCTA
TCTACTTCTTGAAGAGCTATTTTTACATGCAAATCCATCACTGAACTTGCGATAGCTGAAATTCTGGAAGCTGTATTTGC
AAAGTTTTTAT-------TTTTTGGTTTTTCCATATTATTTTCTGCCACTGTTTAGAAGAGTTCCTATTAGTAAACCAAT
ACCAGCGGCAATAGCAATAGATAATATTGGTTTTTTTCTAATTGGACTTTCTATTTTTGGTCTAAGTGTATTGTTCAGTT
CCTCTAGTAACTCTTCTAATTGACTTTCTATAGGTTCAATTTTTTCTGATATCTCCCAATTGTTTTCTCGGATTGAATCA
ATGATTTCAAATAGTTGGCGTTTGATTCCAATTGCTGAGGTTCCACTATGGCTAGCTATTACTTCAACTAAATCATCAAT
ACTTCCTTTTGTGGCTTCAATGGTTTGCTGAGCAATGGTAGGCCATTTTTCTTTTATTAAAGGTATTAAACTGTCAATTT
TTTCAAGTAACCATTTCTCAGAGA--------------------------------------------------------
--------------------------------------------------------------------------------
--------------------------------------------------------------------------------
--------------------------------------------------------------------------------
-----------------------------TAACTTCTTTCTCAGGAAGTTCAGAGTCATCTTCTTTTTCTTCTACTTCTT
TGGGAGGATGGTAAGTCTCCATTATTTAGGCTTATTTATTTTAAGATTAGACCCTATTTTCTTAATTTGGAACCCTTATC
TAAAGATTTGTGCAATTTATATAGAA-TAAAAACATATAAATGTTTATTTACATTTTATTTATCTACTCTGTTCTGCAAG
AAGGTTTTGTTAAGCTATTACTGAATTTATTAAATTAG--TTTAAATTTCATCATGGATATCACATTTGCATCATTAATT
TTTGCATCTCGCACAATCCCTACAGATTTTGGATTAGTAGCGGCAGCAATCGCTGGAGCTGGAAGTTTGCTATTCATTGC
TTTAAGATTTGTCCCTGATGCAAGTAATTAAATGCCAGGAATGATCTTAAATAAGATATATTTCTCAACTTTCTTTTGAA
AATAGATTC-----------------------------------------------------------------------
--------------------------------------------------------------------------------
--------------------------------------------------------------------------------
--------------------------------------------------------------------------------
--------------------------------------------------------------------------------
----------------------------------G---------------------------------------------
---------------------------ATTGATT----------------------------------------------
-------------------------------------------------------------------------TATCAAC
TAGATAATG-----------------------------------------------------------------------
--------------------------------------------------------------------------------
--------------------------------------------------------------------------------
--------------------------------------------------------------------------------
--------------------------------------------------------------------------------
--------------------------------------------------------------------------------
--------------------------------------------------------------------------------
--------------------------------------------------------------------------------
--------------------------------------------------------------------------------
--------------------------------------------------------------------------------
--------------------------------------------------------------------------------
--------------------------------------------------------------------------------
--------------------------------------------------------------------------------
--------------------------------------------------------------------------------
--------------------------------------------------------------------------------
--------------------------------------------------------------------------------
--------------------------------------------------------------------------------
--------------------------------------------------------------------------------
--------------------------------------------------------------------------------
--------------------------------------------------------------------------------
---AATAAATGGGTTTTGCTTGAACATACAGTTTATTCTGCTAACTCTTTAGATATTCATTACGATTTTCTTGTTGAAAA
TGGAATAGATTGTTTAACTTGGAAATTTTTAAAACTACCTTTTTTAAATCAAGCTTCTATAGAAATTTTTAAACAGCCGA
ATCATAGACTTGTATGGCTATCCAGGGTAGAACATGAACTGTCTGCAAATCGAGGATTGGTAAAAAGAATCGACCATGGA
ATATTTAAAAACGTTTCTGATAAATTGGACTCTGAATG-----TTTTCGATTCATTTT-----GGACGGAGAACTTCTTT
ATGGTTTGTTTGAAATTTCGGGTAATTCTTGTAGA----TTGAGCAAAAATAATTAATATTCATTTATAAATAATCGTAA
AATTACTATTGAGAATTTTTGCAAATTAGTTATTCTTATTTAGC------------------------------------
--------------------------------------------------------------------------------
---------------TATTGAGACTTG---AGATTGGTACATATCAATCAGGTCGAGTTTGAAAATTTTAAATCTTTTGG
GGGAAGTGTAAAAATTCCTCTTGAAGAAGGTTTTACAGTGGTTACCGGCCCTAACGGTTCTGGGAAAAGTAATATTTTAG
ATGGCATTTTATTCTGTTTAGGTTTAGCTAATAGTAGAGGAATGAGGGCAGAAAGATTACCTGATCTAATAAATAATTCC
AAAGTTAAAGAAGGCAAGTCATCCGAAACATTTGTATCGGTAAAATTTAATATTCAAGATTGGTCTCCCAGAGAGGACCT
TCCGCCCTTGGAATTAGAAGAAGAAGAAATTGCTCTTAAGAAAGGTCAAAAAGAATGGGTAGTTTCTAGAAAATTAAGGC
TTATGCCGGGTGGTTCTTATGCTTCGACTTATACTTCTGATGGAAAACAATGTACCTTGCAACAAATACAGAGAATATTA
AGGGACATTAGTGTTGATCCTGAGGGAAGCAATGTTGTTATGCAGGGTGATGTAACAAGAATAGTATCAATGAATAACAA
GGAGAGGAGAAATCTTATTGATGAATTAGCAGGAGTCGCACTGTTTGATACAAGAATAGAACAAACTAATGCAAAATTAA
ATGATGTTTTCGAAAGACAAGAAAGGTGTGAAATTTTAGAAAATGAATTGCAATCTAGTAAAAATAAGCTTGAAAAAGAA
TGTGAAAAAGCAAAGCGATACAAAGAGTTAAAGGCAAAACTTCTTCAAATAACCGAATTAGAGAAAGTTCTTATTTTTGA
TAAACAAGTGAAGCATGTTGAATCTATAGAGAAAAAAGAAACTGAAATTG---AAAAAAACAAAATATTATTTAATGAAC
AAAAAGAATCTATTAATAAAGAAATATCAG-TTTTAGAAGGTGCTCTGAAAATTCTGGTT---------GCTGAGCTTAA
GGAGAAAGGAGAGGATACCTTGATAAAGGTCAATTCTGATATTGGAAGTATTAATTCTAGCTTGAGAGAACTTGATAGGG
TATCAAGTTTGAATAAAGAAGAGGGTATTAAATTACAAAAGCAGAGAGATGAAATTGCAATATCTAAGAGGAATATCGAG
TCAGAAAAGATGAGACA---------AGAAAATTTTGATGAGAATTTTTTAAAT----------------AAATTGAACT
TGCAAATTGATGATCTGACATTAAAACACAAATTATCCAGAAAAAAACTTTCTGATGCAGCGGGAGAATCTGGAGAATTC
TCAAAACAAAGTATCAAATTAAATGCTGAGCTTGAAAGTATAAAAAATAAAATTAATCCTTTGGAAATAAAAAAAAGGAA
AGTTGAAGAAGAAACGATCCAAAATAATATTCAAAAAGATGCAATATCTTCTCAGATCGATGCTTTAGCTTTAGAAAAGC
AGAAACTTTTAGAGGGAAATCAAATAAAAAAAGAGACATCCGAGATAAATAAAAATAATTTAGCAAGTAACAGCTTGGAA
ATTAATTCTTTAAAAAATGAAATTGATTTATTAAATAAAACTAAACTAAGGCTAAACAACGAGCAATTAAGGCTTGAAAA
GGATTTATCTAGATTTGAAA------------------------------------------------------------
--------------------------------------------------------------------------------
--------------------------------------------------------------------------------
--------------------------------------------------------------------------------
--------------------------------------------------------------------------------
--------------------------------------------------------------------------------
--------------------------------------------------------------------------------
--------------------------------------------------------------------------------
--------------------------------------------------------------------------------
--------------------------------------------------------------------------------
--------------------------------------------------------------------------------
--------------------------------------------------------------------------------
--------------------------------------------------------------------------------
--------------------------------------------------------------------------------
--------------------------------------------------------------------------------
--------------------------------------------------------------------------------
-----------------------------------------GCAGAAAGGAAGCTTTAAATGAATCTAGAGGTTCATACG
CTCTAAGAATTCTTTTAGAAGCAGGATTAGAGGGTATACATGGTTATGTAGCTCAACTTGGAGAGGTTAGTGAGAAAAAT
AGATATGCATTAGAAATTGCTGCTGGAAATAGACTAGGACAAATTGTTGTTGACAATGATCATATTGCAGCTAAAGCTAT
TGAAATTCTTAAAAAGAAGAAAGCGGGAAGATTAACTTTTTTACCTTTAAATAGAATTAAAAGTCAAAAGAAGAATTATG
CAATTTCAAGATTTGAAAATAATAGAGA---------GCATGGATTC---------------------------------
--------------------------------------------------------------------------------
------ATTGATAAAGCCATTAATTTAATTACTTTTGATGAAGTTTATTCAGATGTTTTTAGATATGTTTTTGGAGATAC
ATTGGTTTTCTCAGACTTAGCCTCAGCTAGATTATCTAAACAAAAAAATAGGTTGGTTACTTTAAGTGGTGAACTATTAG
AAGCA---------------------------------------------------------------------------
----------------------------------AGTGGAGCTATTACAGGGGGCAGTAAGTTAAATAAAGATTTAGCTT
ATAGATTTGGAATTAATAATGATCTTGATGACTCTAGCCCTATAAAAGAAAGATTATTGGTTATTGAAGAAGCCTTAAGG
GAGTCAAATAATGATTTAATTATAAAAAATAATAGACTCAATAAATTAAATTCTAACCGCAGTCATATAATTGAGGATTG
TGCTTCATTTAACAAAGAAATTGAAGTGAATAAAAATTCTGTTGAAGTTGTCATGAAAAGAATTCAGGATTTCAAATTGA
GTTTAAATAAACTTGATAGTGCTAATAATTTATTAGTTGAGGAGTTAGATAGTTTAAAAAATGAATTGAAGCCTCATCAT
GATAAGTTTGATCAATTGCAAATCATTCTTAAGGAGA-----ATTATGAAAAAAATCAAAAATCATCATTAATAGCTTTT
AATAACGATTTTAATAATCTTGATAAAAAACTTGAATTACATATTAAGG-------------------------------
--------------------------------------------------------------------------------
--------------------------------------------------------------------------------
--------------------------------------------------------------------------------
--------------------------------------------------------------------------------
--------AGAGAGATACATTACTAGATAAGAAGAATCAATTTGCTTTAAATAAAGAGCGTATCAATAATTCATTAAAAA
TAACTTTATTACAAGAAAAAAACTTGCAGGAATCTATCAAAGAACTTGCAATTGCTCATAGTGAATGGATAGAAAAAAGA
GATAAATTTAAAAAAGAGCTTTTAGTTCTCAATAATCAAAAAAATTCCCTAGAGAAGGATTTAGGTTTTTTGAGAAGAAA
AAGAGATGAATTAAACTCTTCAATTTCAAATAAAAGGCAAG---------------------------------------
--------------------------------------------------------------------------------
--------------------------------------------------------------------------------
--------------------------------------------------------------------------------
--------------------------------------------------------------------------------
--------------------------------------------------------------------------------
--------------------------------------------------------------------------------
--------------------------------------------------------------------------------
--------------------------------------------------------------------------------
--------------------------------------------------------------------------------
--------------------------------------------------------------------------------
--------------------------------------------------------------------------------
--------------------------------------------------------------------------------
--------------------------------------------------------------------------------
--------------------------------------------------------------------------------
--------------------------------------------------------------------------------
--------------------------------------------------------------------------------
--------------------------------------------------------------------------------
------AATATAATAACTATCTATTGAAGCTTGAATATCTTGAAAGGGATATGCATTCTCTGAAAGAAGAGATGAGGAGC
GAGAAAATAAAATTAGAAAATTATAAAAAAGATCTACCTAATCCTTTCCCAAAGCTTGAAGAATATGAAGAGAAGAGTCT
TGAATCTGTTCAATCAGAAATCTCGATTATAAATGCAAAACTACAAAGCTTAGA--------------------------
--------------------------------------------------------------------------------
--------------------------------------------------------------------------------
--------------------------------------------------------------------------------
--------------------------------------------------------------------------------
----------------------------ACCTGTTAATATGCTGGCTCTTGATGAACTAGAAGAATTAATTGAGCGATTA
AATGGTTTACGAGAAAAATTAGCAATCCTATCTAATGAAAGATCTGAATTATTGCTGAGAATAGAAACTGTATCGACTAT
GCGTCAGGAGGCTTTTATGCAAGCATTTTTAGAAGTTGATAAACACTTTAGAGAAATTTTCGCAAATTTATCTGATGGAG
ATGGTTTCCTTCAACTTGAAAATACTAATTCTCCTTTGGAAGGAGGATTAACTTTAGTTGCACATCCTAAGGGAAAAAAT
GTCAGAAGATTAGCCTCTATGTCAGGTGGTGAAAAATCATTAACTGCTTTAAGTTTTTTATTTGCGTTGCAAAAGTATAA
ACCTTCCCCTTTTTATGCATTAGATGAGGTTGATAGTTTTTTAGATGGTATCAATGTTGAAAGGTTGTCAAAATTAATAT
CTAATCAGTCATCAAATGCACAATTTATAGTCGTAAGTCATAGAAGGCCTATGATTAGTGCGTCTGAACGAACAATTGGT
GTTGCGCAGGCACGAGGTGCTAATACTCAAGTTGTTGGGTTACCAAATGCTGCATAAA-----CACACTTTTTTAAATTT
ATACGTCAGAATGA---TAAAAAG---------GTATTTATGAGTTTGTCTAACACATCTG-CTAATAAGAATCGCCCTA
ATTCTGTTCCTAGCGAACGTTTATGGTTAAGGTCAGAATTAATGGGGACACAAGTTATAACTACTGATACTGGGAGGCGT
TTAGGCGTAGTTGGTGAAGTTGTTGTTGATATTGACAGAAGGGAGGTGGTCGCTTTGGGACTAAGAGATAATCCACTTAC
AAGATTTTTACCAGGTTTGCCAAAATGGATGCCCTTAGAAAGTATAAAGCAAGTTGGAGATGTGATATTAGTTGACTCTC
TAGATTCTTTGAGTGAAAGTTTTTCTCCAGAAAGATATGGAAAGGTAATTAATTGTCAGGTAATTACAGAGTCTGGACAA
CTTTTAGGTAGAGTTCTTGGGTTTTCGTTTGATATCGAGACAGGGGATTTAATTTCTCTTGTTATGGGTGCAGTAGGTGT
TCCACTTTTAGGTGAGGGAGTTTTAAGTACTTGGGAAATTCCTGTTGAGGAAATTGTAAGTAGTGGTACGGATAGGATTA
TTGTTTATGAAGGGGCTGAAGAGAAATTGAACCAATTAAGTAGTGGATTACTTGAGAAACTTGGAGTCGGAGGTTCTTCA
TGGGATGAAAGGGAAGCAAATGGATACTCAGCAAATCTTGTCCCAGTTGAGAATCAGTTATT------------------
----------------------------------------------------------GTCAGGTTTGGAATCAGAAAAG
CAAAACAAT-TTGGTTGAGGAATATGAAGAAGTTGTTGAACAAGATGATTATGAAGATGATTATGAAGA-----------
----------------------------------------------------TGAAGATGAACTTGAATATGTTGAAATA
AAGGGTTCTTCAGAGGAAATCAATAACAGAAAAAAGTTATATAT-GGATAATGATTATTCTGATCAGATTGAGAATCA--
---------------------------------------------------AAATAGTTTTAATCAAATAGATGAAGAAA
AGAATATTGATTTTATGCAAAAGAAACAATCAACTACAAATTTAGCTTCAAAAAGACCAATTCAAAATGCAA-----AAG
AAACTTTGGATATTGAACCACTAGATGCACAAAATTTAGTTAAAGATAATAAAAAGTCAGAAAAGTTTGAAATTGATGAC
CCTTGGTAATTTT-----------CAAAGTTTTTT---------------------------------------------
--------------------------------------------------------------------------------
--------------------------------------------------------------------------------
--------------------------------------------------------------------------------
--------------------------------------------------------------------------------
--------------------------------------------------------------------------------
---------------------------------------------------------------TATTGAATTAACAATTA
TAGAAGTAAG----------------------------------------------------------------------
--------------------------------------------------------------------------------
--------------------------------------------------------------------------------
--------------------------------------------------------------------------TTTTTC
AGCAGCACCTTTATCGCCTCTCTCTTTGTGTAAATTATTACTAATACTTTTTAATTGATCC-CTATT-------------
--------------------------------------------------------------------------------
--------------------------------------------------------------------------------
--------------------------------------------------------------------------------
--------------------------------------------------------------------------------
--------------------------------------------------------------------------------
--------------------------------------------------------------------------------
--------------------------------------------------------------------------------
--------------------------------------------------------------------------------
---------------------------------------------------------------------TTTAATAAGAA
ATAATACTTCTCTTGCAATTTTTCTGGGCGAAATATTTCCTATCCTTTCAGGGACAATCATTCTTTTAGCTTTAATATTT
GGCCAAGCAAAAAACTTCTTTTTTTTAACATAAAAATATTGAATTATAAAAGTTAGGAATCTATTTATGAATGAAATTTT
CCCGATTACTCCAAAAATACCATCCCAGGCATTCATCATATTTAAATGTTGAGTTGGTAGAACAACTAACATTGGAAGAG
CAATTGCTGCTAATTCTGCAGTATTTGCTCCTACAGTTGTAATCGCAAGATCACATTCTTTCAATATTTCATAGCAAGGA
TG--TTTCTTA-ATTAGATAAATTTTTGT---ATTTTTTG------ATGTTTCAATTACATAATCAAACCAGGAGTCTTT
GATGTTTTTAATTTTTTTAATTTTTGATGAGTAATATTTCGCAATTGGATTGTTCTC---ACTTTGAAAAAATAAATATT
CACTTTTATTAGTGGTTGGAGCCATGGGAATTATAAAATTTATATTTTGATTTTCTTCAGCTACATGATCTGCAATTTCT
AAGAAGAAAGGAATTCCAACAGAGAGTTTTGCTTTTTTAGAACCAGGCAACAATGCAATATAGTGTTTTTCTTTATTTTT
TAATGATATTTCATTATT------AAGTTT---------------------------------------GATATCTGCCA
TTAAATCGCCAATGATTTGACATTTATATTTATATCTTTTAGGAATTAACTCTTTTACTTTTAAATTCATGGCAGCAATT
TTGTTAGTCCATTGAGGCCATCGCGCAATCCATTCAGCATATGTGATATTTAAATAACCTAATCTTTTAGCTAGTAAAAT
GCTCCAAAATTGATCTCCACCAAGGAAAATAACTACCCCTTTTTTTGGCCAATTAGCAAAAGAACTTGGCTTTATTAATA
ATTTCCAAAAACTTTTGGATTTTGTAATTAATTCGAATTTATTCCATGAATTTGCAACTAAATATTCTTTACCAGTCGCA
TTTGGGCAAGGAACAAGAACTAATCTAAGAGTTAAATC---GAGTGTATCGTCATCACATAGAGTTTTATTTATTTTATT
AAGCTCATCCACTAGAGGATTTACCCATGTAGCTAATTCACCAGGACCATTAGAAACTATAACTACTGCAA---CTGATT
TT---TTTTTCATTGCAGTTTAA-------CCATAATACATTAA----ATGCGGACGGCGAGACTTGAACTCGCAAGGCC
TAAGCCACACGCTCCTTAGACGTGCGCGTCTACCAATTCCGCCACGTCCGCA----------------------------
--------------------------------------------------------------------------------
--------------------------------AAGGGTTTTCAAGCACCCGCGGGTACCTAAACCTTAAAGATATAATAC
AT---------------------------------------------------------TATTGACTGAAATAAGGATGT
AGTTC-TAAAAGAGAATTTT---TGTATATGATGAATTA-TTTTTCTATTGCATAAAAAAAATATTTATACATATATAAC
GTTCTAGGTTGTATTG-TAAAAAATGTCCTCTGATAACTAAAAAAATTTTGTTAAATACTTTGGCAAAGAATTTTTTATT
TTAAGTCATTTTCATTTCTTCAATTTAATTTTCATAATGGTTGAAAAAGTTTTAATTGCTAATCGTGGAGAAATAGCTTT
ACGAATTGTCAGAAGTTGTAGAGAACTAGGTATTGCAACAGTTGCAGTTTTTAGCACCGTAGATAAAAAAGCATTGCACG
TTCAGCTTGCTGATGAAGCGGTGTGCGTTGGAGACTCGTTAAGTAATAAGAGTTATTTAAATATTCCAAATATACTTGCT
GCTGCTACATCGAGAGGAGTTGATGCTATTCATCCTGGTTATGGATTTCTTGCTGAAAATGATAAATTTGCTGAGATGTG
TAACGATCACGGCATAGTTTTTATTGGTCCATCTCCTAATGCTATTAGATCTATGGGAGATAAATCTACAGCTAAAGAAA
CTATGGAAGCAGTAGGAGTTCCAACAGTACCAGGTAGTAAAGGCTTGTTATCAAATGTTGATGAGGCTTATAAATTGGCA
GATGATATTGGCTATCCGGTAATTATCAAAGCGACTGCTGGAGGAGGTGGAAGAGGTATGAGGCTGGTTGAAAATGCTGA
TAATCTTGAAAAAATGTTTAAAGCAGCTCAGGGTGAAGCAGAAGCAGCTTTTGGTAATGATGGTTTATATATGGAGAAAT
TTATAAAGAAGCCAAGACATGTAGAAATTCAAATTTTGGCGGATAGGTCGGGAAATGTTGTTCATTTAGGAGAGCGAGAT
TGTTCAGTTCAAAGAAGACATCAGAAGTTATTGGAAGAGTCTCCTAGCCCTGCAATTAACACTGAACTTAGAAAAAAAAT
GGGAAATGCAGCTATTGCTGCTGCAAAAAGTATCGGTTACGAAGGAGCTGGTACGGTTGAATTTTTAGT---TGATGATG
ATAATTTTTATTTCATGGAAATGAATACTAGGATTCAAGTTGAACATCCTGTTACTGAAATGGTTACAGGAGTTGATTTA
ATAGCTGAGCAAATTAAAATCGCAAGCGGAG--TAAACTTGGAATTTAATCAGGATGATATCAATTTAAACGGTCATGCC
ATTGAATGTAGAATCAACGCTGAAGATCCTTCTCATAATTTCCGACCATCACCTGGAAAAATAACTGGTTGGCTTCCTCC
TGGCGGCCCTGGTGTAAGGGTGGATAGTCATGTTTATACTGGCTATGAAATACCTCCATTCTATGACTCATTAATTGGTA
AATTAATAGTCTGGGGAAAAGATCGTAATACTGCAATTAAACGTATGAATAGGGCTTTAAATGAATGCGCGGTAACCGGC
ATTCCTACAACAATTAACTTTCATCTAACTTTACTGAATAAAGCTAAATTTAAGGAAGGTAAGATACATACTAAATATGT
AGAAGAAGAATTATT-GCCAAATTACTGAGGAATAATTAAATAATTACTATGAAATGTGTG-------------------
-------------TAT----GCAATGCAAGT-------------------------------TTTATAAGA----CCTTG
TTGACCCACTAAAATCTCTCTTAAAAAGCTTATAATTCCAATCCAGATTACAGGTCCCACATCAACTCCTCCTATAGGGG
GAATTAATTTTCTTGTTAAATTCAGAATAGAGCTTGATGGTATTGAAACTAA-TAACCATAAACCTTTACTTAAATCAAT
TTTTGGGTACCAAGTAAGAATTAATCTTATTAAAAAAATTACAGTTA--GATATGATAGAGAGATTCCTAAGCTAACATC
TAAAATTTGGAGAGATTCTACAAGCAAGGAAATCACAATTATTTAACTCAT--CTTAATAAATAACCCATTGAAACGTAT
TTAATTCGTATTATAAAT-----------TGAGAATTTAATATTTAACCAGTGTTTCAAATCTCAAATTTATTACTAGCT
GCAGATTTTTCTTCTGAAGTTGCAAATAATTCCGCAGTTGGAATGATAG-------------------------------
------------------------------GTAGTTTTATTGCCGCCGCTTTACTTATCGTTATTCCAGCTACTGCATTT
TTGATTTTTGTTAGTCAGAAAGATTCCCTCAATCGTA-----C------------ATCTACTGGAAGACGCTAGTTTTTG
TAGAAGTTTTAAGTACACTATATATATAGGGTGATTTAATTTCCCC--TTTAAAAAATAAATTTTGGAGAAAGAAT--GT
GGTCAATGCTAGTCTCAATTGGGCCAGTATTGTTGGTATAGTTCTCGCTGTAGGTGGAGGAGGCCTTTATTTTTTAAGGT
CTTTTAAACCTGCATTAGCAAGAGATTATGATGTTTTCTTCGCAGCAATAGGACTTTTGTGCGGAGGGATATTATTTTTT
CAAGGCTGGAGATTAGATCCTATTCTTCAGTTTGGTCAGTTTTTGTTAGCAGGAACCACAGTTTTTTTTGCATATGAAAG
TGTGCGATTAAGGGGAGTTGCTACTGATCAAGCAAGAAGATCATCTTATTTTGATGATGATCCTATTTCTGATGTGCCCA
GAAATTCT---AGAGGTCGATT---------------TAATGACGAATACGATAGGTTTGAGGAAGCTGAAAGACCATC-
-AAGAAGATTTAACCCTCAAGAAGATGAATTTGAAGATGAATATATGGATGGG------AGATCTCTTAGAAGAAATGTT
TCAAGAGCCA---TTCCTGCTTCTGCTGCAAGTAGAAGCAGGCCATCTAAAAGAGAAGCAAATCAGTTTGAAAATGACGA
ACCTATAAGAAGAAGAAAGACTCCTGGAGATAC---AAATAGTAATCAATCAGAAAGAAATAACTTTGGTGAAA------
--------------------------------------------------------------------------------
--------------------------------------------------------------------------------
------------------------------------------------------------------------------GA
AGAAA------CTTATCTCGTAATGAA-GTTAAAACAGGATCAA--GACCCAGAAT---AAATCGGACAGTATCTAGGCA
AG-ATAAT-----AGT----------------------------------------------------------------
-------------TCTACACCTGATAATTCTTCTCAATCAAGAA----AGAAACCTTCAAGATCTCCTATTAGGCAGCAA
ACTTCAACAGAGCTAGTAGAAGATGCTTCATT---C---------AAAGATGTTA----ATCAAGTCAAAAAAACTCG--
-----AGAGTCTCGG---AGAGTCAGCTCTTCAGCGAGATCAAGTGCAAAAAATCAAAATGGTAGATATACCGTTGGAAA
AAATAAAAAG----------------------------------------------------------------------
----------------------------------------------------------------------AAACCTAGAG
ATAACAGTTCTAGATTTGATGATTAATTATAA-----------------------GATTC--------------------
--------------------------------------------------------------------------------
--------------------------------------------------------------------------------
--------------------------------------------------------------------------------
--------------------------------------------------------------------------------
--------------------------------------------------------------------------------
--------------------------------------------------------------------------------
--------------------------------------------------------------------------------
--------------------------------------------------------------------------------
--------------------------------------------------------------------------------
--------------------------------------------------------------------------------
--------------------------------------------------------------------------------
--------------------------------------------------------------------------------
--------------------------------------------------------------------------------
--------------------------------------------------------------------------------
--------------------------------------------------------------------------------
--------------------------------------------------------------------------------
--------------------------------------------------------------------------------
--------------------------------------------------------------------------------
-----------------------------------------------------CTGCCCATTTTAAAAACGATTGTTGAC
TAAATAATTCAATTAGTATTATTGCTAGGAATCCGATCATTGCAAATCTTCCATTAGTTATTTCAGAATAATTACTCCAT
CCGAATTTATATTCATCTTCAATATCTATTGATTTTTCATCAA---------ATTTAATATCTGCAG-----------TT
TGTTCACTTTTGTCATTTTTATCTTTCTTTTTTTCTATAGAACTCTCATTCTCTAAATTAGTGACTTC---TGAGTTAGT
TTGTTCTTCTTTAGAATTCATT----------------------------------------------------------
--------------------------------------------------------------------------------
---------------------------------------------TTTTTTC---CTAA--TCCT---TAAAATTATACT
TATCAGAAGTCACTAATTTCCAGTCTCCTTGTCCATTTAATTCTAAAATATTTTCATGAAAATCTTTTAAGCTAGGTCTA
TGTCCAACACTAATAAGAGATAGTTCTCTTTCCTTTAGTAAACCATATAGTTTTTTTTCAGTATCAATATCTAAAGCACT
TGTTGCTTCATCAAGTACTGCAAATCTTGGAGAATTTAGTAAAAGTCTTGCAAAAGCTAATCTTTGTTGTTCGCCTAGAG
AAAGAATTCTTGGCCAATCTTGTTTGATATCAAGATTAGGATAACGATCCACTAATGTTTTTAAATTTACTTCATGAAGT
ACAGCAGTAAGATGTTCATCACTAAATTTTTGAACTTCTGTGGGATAACATAATTGTTCCCTTAAAGAACCTAGTAACAT
ATAAGGTTTCTGAGGTATGAATAATAATTCCCCAATTTTTGGTTTTTTTATTACTCCCTGATCTGGTT-CCCATAAACCA
CTAATCATTCTTAGCAAAGATGTTTTTCCACATCCAGAAGGTCCTACAACCAAAAGTGATTGATTATTATTGATGCTCAA
ATTTAAATTCTTAATAATTTTTTTATCCGAGCCTGGGGGATAAAGGTCAGCATTTTTAATAAGAATTGAGGGATAATCT-
----------GAAATAACGTTTTGATTGCTTATAGGGTTAGTTTGACTAATAGATTCGACTTTTGATTGGAATCCTTCTA
ATCTTCCGATTCCAGCAGTAAATTTTGCAAGTTCTTCTATTTGATTAACAATGAAAAATAACGAACCTTCGACCATGCCA
AATGCAAAGCTTGCCTGAATAAAACGCCCATAATCAATATCACCTTTAAAGTAAGGTATTGCCATTATTAAATATGGGAA
GAAATTTCCAGCATAATTAATGGATCTTCTCATAACGTCAATTATTACTCTCCATATAATCAGTAAATTAAAGTTTCTTA
CCACTTCTCCTAATCGCCTTTCAGTTTCATTGCGCTCAGGATTTTCCCCGGCGTAAAAAGCTATTGATTCAGCGTTATCT
CTAATATGTACCAAGCCATATCGAAAATCTGCTTCGTATCTGAGTTGATCAAAGTCTATCTTTACAAGATTTTTACCAGC
AACTAAAAGGATAGAAGTTGCAAATGCAGCGTAACCAAATAAAGAAAAAGTAAGTGTTGTACTGATACTCCATAAAATAA
GAATATTAAGCGAAAATGTGAGTAGTGCATCAAAAACACCTAATGTAAAAGACAGGCTTTGCCCCGTAAAAGCTCGGGTA
TCATCTGTAATCCTTTGATCAGGATTATCTACATCAGTTTGCTCTTCATCATTGGGATTTAATTGGTAATAAGCTTTATT
AGTCATATAATCTTTGACTAAACTTTTTGAAAGCCATTCTCTCCAAATTATTCCCAATTTATATGTAAAAAATATTTGGG
AAACACGTATTGGTAGAGCAACAGCAAAACA----ACAAGCGTAAATCCCCAATATC-CGATAAAATCCATCTTCTTGCT
TTTCTACCAAAGCATTTGTTAAATCTCTTGCTATAAATCCTATTCCTGCGTTTATTCCGTTTACAGCTAAAAGCATTAAT
ACAATTATCGCAAGGAATAACCAATGTAACCATCTACGGTTTTTTAATTGAAGTCTTAAGCTAAAAAAGC------TTCC
TGATCCAATTAGAAATAAGGCAGAGAAAAGCAATCCCCAGCTCCCAGCCCAAATTGAATTGATAATACTTACTACACCGC
CGAAATACTTTTCAAGAAAAATAGGTTGAAAGTTTTCGAAAAAACTTATTATTCCTGTAAGACCAACAAGCACTATTCCC
CCAACACAAAATAAAAGAGATATCAAAAGCCATATGAATTGAAATCCATTACATTGATCTATTGGGAGAAAAAATGGCTG
AGATAGTTTCCTTAATTTTTGTAATTGATAAAGTATTTTAGATTTATTTTTAACGGCTTTATTCA---TTACTCGACAAG
TTG-TATAAAATAAATTATATCTTTTTGAAGTCTATTGACCAAAACCAATAAATGAAAGTGCCCAGTTAGGTAAATTTAA
GTAATTCAAAATTGTTGC--------------------------------------------------------------
--------------------------------------------------------------------------------
--------------------------------------------------------------------------------
--------ATCAAACTCATGTATTTTTGGAAAAAATTTATCTAATCCCCACCATAGTAGAAAAGGTAAATTAAATAAAAT
TTGTAATTGCCATTTATAAGTTAAAACACTCCAAATTTTTATT--AATTTACTCTTGAGTGAGTCATCTAATTCTCCCCA
ATTTTTTGAGATTAAATTGAATAAATTTTTGGATTCTGTCTTTATGGAATCTGGTGTATTCATTTTTCTTTTTTCTTATT
TATA----------------------------------------------------------------------------
--------------------------------------------------------------------------------
--------------------------------------------------------------------ACCGATAAACAT
TTATTTCGA---GAGT--A-------------------------------------------------------------
--------------------------------------------------------------------------------
--------------------------------------------------------TT----------------------
----------------------------------------AACCTGGTGGCCAATTCATTTTTCTTCCAGATAAAAAATG
AATATGTAAATGAAAAACTGTTTGTCCCGATTCTGCTCCGGTATTAATTACTGTTCTCCAATTAGTTAA--ATTTTTTGA
CTTAGCTATTTTGCTACCTACAAATAGTAAATGCCCTAATAAATTTGCATCTTTTTCAATACACTCTAATAA-ACTGATA
ATGGGCTTTTTAGGAATCACTAAAAAATGTACTGGAGCTTGCGCCTGGATATCATTAAATGCAATACAAAACTCATCTTC
ATAAAGCTTATCGCAGGGGATTTCTTCATTAAGAATTTTTTGAAATATTGTAGTTTCAGTC----------------ATT
AAATTAAGTTAT--------------------------------------------------------------------
--------------------------------------------------------------------------------
--------------------------------------------------------------------------------
--------------------------------------------------------------------------------
--------------------------------------------------------------------------------
--------------------------------------------------------------------------------
--------------------------------------------------------------------------------
--------------------------------------------------------------------------------
--------------------------------------------------------------------------------
--------------------------------------------------------------------------------
--------------------------------------------------------------------------------
--------------------------------------------------------------------------------
--------------------------------------------------------------------------------
--------------------------------------------------------------------------------
--------------------------------------------------------------------------------
--------------------------------------------------------------------------------
--------------------------------------------------------------------------------
--------------------------------------------------------------------------------
--------------------------------------------------------------------------------
--------------------------------------------------------------------------------
--------------------------------------------------------------------------------
--------------------------------------------------------------------------------
--------------------------------------------------------------------------------
--------------------------------------------------------------------------------
--------------------------------------------------------------------------------
--------------------------------------------------------------------------------
--------------------------------------------------------------------------------
--------------------------------------------------------------------------------
--------------------------------------------------------------------------------
--------------------------------------------------------------------------------
--------------------------------------------------------------------------------
--------------------------------------------------------------------------------
--------------------------------------------------------------------------------
--------------------------------------------------------------------------------
--------------------------------------------------------------------------------
--------------------------------------------------------------------------------
--------------------------------------------------------------------------------
--------------------------------------------------------------------------------
--------------------------------------------------------------------------------
--------------------------------------------------------------------------------
--------------------------------------------------------------------------------
--------------------------------------------------------------------------------
--------------------------------------------------------------------------------
--------------------------------------------------------------------------------
--------------------------------------------------------------------------------
------------------------------------------------CGAAATA---------AC--------------
--------------------------------------------------------------------------------
--GTCTTTTTCGTGAAACCCTTCTTTTATAAGTTCTTTTTTTAAGTCATCCTTTGATGTAACTCTATCAACAAATAATAT
TCCATTTAAGTGATCCATTTCGTGTTGAATACACCTAGCTAAAAGTCCATCTGCTTTCATTTTACGTGGTCTTCCCATTT
CATCTCTAAATTTTAATTTTATAGTTGATGGTCTTACTACATTTAAATATACACCAGGTATGCTCAAGCAGCCTTCTTCG
TATGAATTCAGGGTTGTTCCATAGTCTGTAATTTCTGGATTGATTAAGATTAAAGGTTCTGCAGCTGAATCTTCAAAATT
TACATCAATCACAAGAAGCTCTTTATTAATACCAATTTGAGGTGCAGCAAGTCCAATTCCTTTGGCCGCATACATGCTTT
GAATCATTTCTCTAGTAAGTTTTCTAATCGATTCATCAACCTTAGTTATTCTTTTGGAATTTTGTCTTAAAACATCATCA
CCAAGTTTATAAATTTCGAGAGATGGCTTACCTGTTTGTTCTTTTGCAATTTTTTCCGAGTTCCCATTTGTTTTTGACTT
TTTTGCAAGTTGTGAAAAATGGTT--------------------------------------------------------
--------------------------------------------------------------------------------
--------------------------------------------------------------------------------
--------------------------------------------------------------------------------
--------------------------------------------------------------------------------
--------------------------------------------------------------------------------
---------------------------------------------------------------TGCCACGTTAATAAAAA
AAAGTTTTTAATGAAGACTTTAGCTATAAAAATACTAGCACTTTAATTT-ACTTT-CTTTATAGTTTTATAAATGAGTAA
TGATGATAAATTACAAGTTAGACAAAATCTATCTAAAACAAAT-TCTTTTAAGGAATTAACTATTATTAGGGATACCATT
TTTTGGATTGATTTTGTTGGTGAAGGTCAAAATCA---AAATGCCATTTTTGCAAGACCATTTTATGAGAAAGATGCATT
TCCTCAAAAATTAACTAATAAAAAATATCTTATTAAAAATAATTTTCATGGATATGGTGGTAAATCTTATAAATGCATAG
ATTTTAAAAATAATTTTTATTTGATTTGGATAGATCAGTTTTCAAAGGCAGTATGGTTTGAAATTTTTAAAAATGCGGGA
ATAACAGATAAAAGTCAAAACAAATATCTTGAATCAGTTCAAGAACCGCGGCAGCTATCTAAATCAATAGAAGGAAATTT
TGATTCTTCATTTGTTATTTCTGAAAAAGATTTTTTGTACGGTATTTGT-------------------------------
--------------------------------------------------------------------------------
--------------------------------------------------------------------------------
-----------------------------------------------------------------GAAATAAATAATAGT
GATTATTTATTTTCT-TTAAACCTAAATAAAAATGAACAAGA-TATTTATCT--AATAAAAAAATTTAAAAATTTTGCCG
GCGATTTATCTTCAAATACTTCTGTAAGCTTACTTTCTTGGATAGAGTGGGATTCTCCATATATGCCATGGGAAAAAAAT
AACCTCTTTTTTGCTCAAATGGACTTAGATGGAGAGATAAAGCAACTAAAAAAGTTCTCAAACGAACTGGTTAATACCAA
AAAGAATGTTTCTTTTTTTCAACCTTATTGGATTAGTGAAAAAATTTTAGTA----------------------------
--------------------------------------------------------------------------------
--------------------------------------------------------------------------------
--------------------------------------------------------------------------------
-----------------------------------------------------------------------------TGT
TCTGA---------------------------------------------------------------------------
--------------------------------------------------------------------------------
--------------------------------------------------------------------------------
--------------------------------------------------------------------------------
-----------------------------------AGATAGTTCTGGATGGTGGAACTTATTGTTT------CTAGATGT
TAGTGAAATTGAGAGTATTTTTATTACGAAAAGA-ATAAAGAGAAATTGGA--TTGAATATGGAGCACCTCAATGGGTTT
CAGGAATTGCATTTTTTTCAGGAACTTTACAAAATTTATTTTGTTTGGCAA---AAAAAGAAAATAGTTGGATATTGGAA
CAATATAAAGATCTTGCATTTTTTAAAAAATTTTCTACTCCTTTTACTGCAGTAAGTGATTTTAGTGTTTTTGAGAAGAA
AGTTGTTTTAAAAGGTTTTGGATCTGATTTTTTGGG---TAATTTATTTGAAATTGATTTCAAAGA-AAAAGTTTCA-TC
AGATTTTTTTGAGGAAATAAATGTTGAACATATAAAGGATTGTTCAAAACCCGAATCATTTTGGTTTAAAGGTTTTGAAG
ATAAATTAACTCATTCTTTTCTGTATAGGCCGCTTGTTGAAAAATTTAGAAAACCACCTCTCTTGGTTAGAGCTCATAGT
GGACCAACTTC-ATGTTTTGATGGCTCCTATAATGCTGAAGTTCAATATTGGACTGCTCAAGGATTTTTTGTTGCTGAAG
TTAATTATGGAGGATCATCTGGGTTTGGGAAAGTGTATAGAGAAAGGTTGAACTATAAGTGGGGAATTGTTGATTCTTAT
GATTGCAAAGCACTAGCACTTGAATTACTTA--AATTAAATCTAGT-----TGATAGTGAAAAAGTAGTAATTTTTGGTA
ATA-------------------------------------------------GTGCTGGTGGATTCACCGCTCTAAATTG
CTTATCGTATGGGTCTATTTTTACAGCTGCAATTTGTAAATATCCTGTGATAGATCTTAAGGAGATGCATTACAAAACCC
ATAGGTTTGAAAAAGATTATTTAAATTCTTTGGTAGGAGATTATGAAAAAAACCATGATAAATATATATATAGATCGCCT
ATAAATCGAATTAACAAAATAAAAAAACCTATCTTATTGTTTCATGGCAAAAAAGATTCAGTTATCTCATATGAACAAAC
TTTAAAAATTCAAGAGATATTGATTCGGA-ATAATAAATTTTCAG---AAGCTATTTTTTTCGAAAATGAGGGTCATGGT
TTTAAAAATATTGAAACTAAGGAATTAGTAATGAAAAAATCTCAGGAATTTTTAAAAAACGCTTTGAATATTTAAGAATA
CATTTTTAGAAAATTAATAGTCTCTTTCAATTTTTCTAAAAATATATCAATCTCTTCTTTATTGGTTGTGAAATTCATGC
TAATCCTAGCCGTTGATTTAATTCCGATATATCTGTGCAGAGGTTGACAGCAATGATGTCCACTTCTGATACAAATTCCT
TTCGAATCAAGAATTTCAGCAATATCGTTTGCATGTATATTTTTTATATAAAAAGTAGCAAGTGATGCTCTGTCTGGATC
TATCTCTGGAGATGGACCGATAATTTCAATATCTTCTATCTGATTTAATTTTTTAAATAAATATTTAGTAATATTTTTTT
CATATTTATGAATATTATTCAATCCAATATTGTTTATGTAATTTATTGCCTCTGCCAGACCTATGGCTTCTGCAATAGCA
GGAGTTCCAGCTTCAAATTTATGTGGTAGTTCTGCCCAAGTACTTGTCTCTTCAAAAACATCTTGAATCATTTCGCCACC
ACCAAAGAGAGGAGGAATCTTTTCTAGAATTTCTTGTCTTGACCAGAGGAAACCAATACCTGTTGGACCACAAAGTTTAT
GTCCTGAACCCGCTAAAAAGTCTATATCAAGATCAATTACATCCAGTTTTTGATGAGCTAAACTTTGGCATGCATCTATT
AGCACTAAAGAACCTTTTTGCTTGGCTAATTTAGTTATCTCTTTGATTGGATTGCAGCAACCTAGTGTGTTGCTTATATG
TACGATGCTAACAAGTTTTGTTCTTGATGTTAATTTAGATTTAAAATCATCAATATCTAATTTTCCATTTTTATCTATAC
CTATAAATTTTAATTTGCATTTATTTTTTGCTGCAACCATTTGCCAAGGCACAATATTGCTATGATGTTCCATTATTGAC
AAGAGAATTTCATCATTTTCTTTCAAAGAAGATTCACCCCATGATCTAGCTGCGAGATTAATTGCTTCAGTAGCATTTCT
TGTAAAAATAATTTCTTTTGTTGAATTCGCTTTTATATATTTACTAATTAAATATCTTGCATTTTCAAACTCTTCTGTTG
CTTTAGCACTTAATTGATGCGCACCTCTATGTACATTGGCATTAAAGTTTCTGTAATATTCATCAATTTTT------TTT
AAGACCTGTATCGGTTTTTGAGTAGTCGCAGCATGGTCTAAATAAATGATTTGCTCATTATTTGTTAAATTCTTATTT--
-AAAAGAGGAAAGTCTTTCTTGGTTATTTCAGGAAA--------------------------------ATTTTG-----A
ATCGTTTCCATTAAT-TCTCATTTAAAAGTTTATCAAGCAAATCCCATCTGT-----CTTTTACAAC-------------
--------------------------------------------------------------------------------
--------------------------------------------GGGAATAAATGAAATTATTTCTTGAAAGTAAGAACT
TAATTGTAGTTTACTGGCTTCTTTTAATGTGATACCTCTTGCTCTCATATAAAAAAGTTCTTCTTCATTTAATTGTGAAA
TTGTAGCTCCATGTTTGCATTTGACATCATCAGCAATTATTTCTAATTGAGGTTTGGTATCTATTTGTGCGAGATTTGAT
AAAAGTAAATTTCTGCTTAATTGAGAAGCATCAGTTTTCTGGGCAATTTTTGGAACAATAATTGAACCCTCAAATATTGC
ATGTGATTTATCGTCAGCAAGAGATTTGTTGATTTGATCTAAAAATCCATTTGGACCATTAAAGTATATTTTTGTATGAG
TAGAAATTTGTTCATCGTTTTTTGTTACTTGCATACCTTTGATATTGGTTTTAGCATTTCCTGCAGATTGTTTTATATGA
ATTTCAAATCTTGCATAATTAAATTTGAAATGTAAAGAACCTAAGTTGTATTTACTATTTTTTTGTTGAA------TTAC
ATTGAGAGAATTAACTAGATTTGAT----TT----------------------------------GTTTTCACCATATGA
CACAACACCATGAGTTACAGAACTATTTTCTTCTAAAAAAAAGAATGTTGAT-------TGAGATAATGCAGAGTTTTCT
ACACCAAGATTTACTTGTAATAATTCAATATCACAATTTTTTTCTAAAAATATTACTAGGGTTTT---------------
--------------------------------------------------------------------------------
--------------------------------------------------------------------------------
--------------------------------------------------------------------------------
--------------------------------------------------------------------------------
--------TGCCTTTAAAGAATTACTTGAT--------GCATGACTAAAGATTTCAATAGGAGGAATTTTGGATCCGTTT
ATTTTTAATCCCAAGATATTCTTGTCACAACTTAAAGAAAGATTTAGGAGGTCACTCCAATGTTCATTTTGATCAAAACA
AGATATCTGTTGCTTTATGAATTTATCTAATTTATCTTTACTCAATTGCTGTATTGAATAATTTTTTTCTATCAATGAAA
TTTGGCTATTCTCACCAATTGTTAATCTAATAATATTTTGAGAACTATAAGGATATGATATAAGAGAT------------
-----------------------------------TTTTGA-TCT-TTTTCATTGAC-----------------------
---------------------------------------TGAGTAGTCTAAGAAGTTTGATAATTTTGATT-TGTTTGAT
AGTCTCCATATTTCACTTTTAGGATTAGGGAGAGGGTTTGATTGTAATTTATGAAGACAGATTTTTTGTATTTCTGTTGG
ATTATCAATTAATTTATTGGTTTTTATTTTTTCAATAATTTCCAT-----------------------------------
--------------------------------------------------------------------------------
--------------------------------------------------------------------------------
--------------------------------------------------------------------------------
--------------------------------------------------------------------------------
--------------------------------------------------------------------------------
-------------------------------------------------------------TTTACGTCTCTTTTACAAA
GTTATCAGTCCATTCATAACCTTTGCGTTCAAGCTCTAAAGCAAGATCACTGCCGCCAGTTTTTATGATTTGTCCATCTG
CCATAACGTGGACATAATTTGGTTCTATTTCATCTAATAATCTTTGATAGTGAGTAATTAATATAATTCCAGTTTGTGCA
TTAGATATTTTTTTAATTCCTGATGCGACAATTCTAAGAGCGTCAATGTCTAGACCAGAATCGGTCTCATCTAAAATTGC
TATCTTCGGCTCAAGTAAAGCCATTTGCAGAATTTCGTTTCTTTTCTTTTCACCTCCGGAAAATCCTTGATTTACGCTTC
TTGATAAGAATGCGTTATCCATTTTTACCAGTTCCAACTTTTCTTTAACTAATTCTTCAAAATCAAAAGTATCTAATTCT
TCTTTATTAAGGAATTTTCTTCTAGCATTTGTTGAAACTCTAAGAAACTCGAGATTACTAACGCCTGGAATTTCTATTGG
ATATTGGAAACCAAGGAAAATTCCTGATTGAGCTCTTTCTTCAGGTTCGAGAGAGTTAATATTTTCACCTGATAATTTTA
TGTCGCCATTTGTAATGTTATATAAGGGATGTCCTGCAATAATTTTTGAAAGAGTACTTTTACCACATCCATTTCTTCCC
ATAATGGCATGGATTTCTCCAGGGTAGACAGTAATTGAAACCCCCTTCAAAATTGGAAGATTATCAGTAGATGCAAAGAG
ATTTCGAACTTCTAAAATTGGATCTGATTCTTTCATGTTACTTTGCATTTCACTTTAGAAATTGA---------------
---------------------------------------------TTAA-------------------------------
--------------------------------------TTAACCTACTGAGCCCTCGAGTTTAAGAGCCAGTAACTTATC
TGCTTCAGCAGCAAATTCCATAGGTAATTGATTAAATACATCTCTGCAGAAACCACTGACCATCATAGATATTGCCTCTT
CAAATTCTATACCTCTGCTCTGGAGATAAAAAAGTTGATCTTCAGAGATTCTACATGTGCTTGCTTCATGCTCAATTTCC
GAATTGGGTTGTTGAGATTTTATATAAGGAAATGTATTTGCAGAAGCTTGATCCCCTATTAACATTGAATCACATTGGCT
GTAATTTCTTGATCCAATTGCTTTTGTACCCATTTTGACAAGGCCTCTATAGCTATTGATTGAATTGCCTGCACTTATTC
CTTTGCTAACAATAGTTGATTTGGTTTTGGGACCAATATGGATCATTTTTGTGCCTGTATCTGCTTGTTGAAGATTATTT
GTGAGTGCTACTGAATAAAATTCCCCTACAGATTCTTCGCCTAAAAGAAGACAACTTGGATATTTCCAGGTAATTGCAGA
ACCTGTTTCAACCTGAGACCAACTAATTTTACTTCTCTTACCTAAACATTTTCCTCTTTTAGTGACAAAATTAAAAATTC
CGCCAACACCTTTTTCATCACCAGCATACCAATTTTGTACCGTTGAATACTTTATTGCGGCATCGTCTAGGGCTATTAGT
TCTACTACTGCAGCATGTAGGGTATTTGTATCAAACATTGGGGCTGTACAGCCTTCTAGATAGCTTACAGAACTTGATTC
TTCGGCAATTATTAGTGTTCTCTCGAATTGTCCAGAATCACCACTATTAATTCTAAAGTAGGAAGATAGGTCCATAGGAC
AGGTCACGCCTTTTGGGATATAAACAAAAGAACCATCACTAAAAACAGCAGAATTTAGTGCTGCAAAATAATTATCACCA
GCTGGAACTACTGTACCTAAATATTTTTCAATCAAATCTGAGTGATTTTTTACTGCTTCACTGATTGAGCAAAATATAAC
TCCATGTTCGGCAAGTTCCTCTCTAAATGTTGTAGCTATAGAAACACTATCAAACACAGCATCTACTGCTACATTCGTGA
GTTTTTTTTGCTCAGTAAGAGGTATTCCTAATTTGTCAAAAGTCTCAAGAAGTTTGGGATCAACTTCATCCAAACTAGAA
ATCTTTTCTTTTTGTTTGGGAGCAGAATAATAAATTATATCTTGATAATTGATCTCTTTATATCCTAATTCTGCCCAATT
AGGTTCCTCCATTTTTTGCCATTTTTTAAAAGCTTTTAATCTAAAATCAAGAAGATATTTTGGCTCTTCTTTTTTTTCTG
AAATTAGTCTGATGATATCTTCATTCAATCCCTTTGCAATTTTTTCAGTTTCAATATCTGTAACGAAACCATATTTGTAT
GGCTCCTTT------ACTACATCTTTAACTAAATTTTCGTTAACCATG--TTATCAAAAATAACTTATTACAATTAGCTT
TATATACTTTAAACGAAAGATACCCCTAATATTGAGTTTTTTCCCTTTATTAAAACTAAAAATTAATGTCTAAACATCTT
GATCCCTTTTCAAA------------------------------------------------------------------
--------------------------------------------------------------------------------
--------------------------------------------------------------------------------
--------------------------------------------------------------------------------
--------------------------------------------------------------------------------
--------------------------------------------------------------------------------
---------------------------------------------------------------------C----------
--------------------------------------------------------------------------------
---------------------------------------TCTTTAAACAAGCAAACTATTCAAGAAATTGATAATTTGGA
TCTACCAATTAAGCAGAAACATCATGTAAGAATACTTGCTCATTGCCTCCAGATTTTTAAAATTATAACTGAAGA-----
---TAATAGTTCTGAATTATGTG-ATAAAAAT---CCTCTAAGAGAATGGTGTGATAATCAATCCAAAAAATTTGATGAT
AAAAAATTTAGTGATCTGTTTTATG--AGCAATTAGAATCAACTGCAAAAAAGTTAAATACTTTTTCACAAAGAATAGGT
AAAAATA--TTCA--GGACTTAGAGATAGATGATTTAGTACTTCTAGTTGAACAAAGTTAG--AAATCTCCTTAAATTGA
TCCCGA----AGAAAAAATATATTTTTGTTGAGT--CGTTAACAAAATTAGGTAATAAAATTTAAAAAAAAAGAAAATTA
ATTTACATTCAAAC----AAATTCTAAAAATTAATTA--ATCCCTCTATTACCAGTTGT----------TTTGGGGCGAA
ATACAAA-------------------------------------------------------------------------
--------------------------------------------------------------------------------
--------------------------------------------------------------------------------
-TTTTTAAAATCTTTG--AGTAGTCAGAGGATCCTGACGACCGGGCTAAAAGTCACACAATTGCAAAAAA----------
--------------------------------------------------------------------------------
--------------------------------------------------------------------------------
--------------------------------------------------------------------------------
--------------------------------------------------------------------------------
--------------------------------------------------------------------------------
--------------------------------------------------------------------------------
--------------------------------------------------------------------------------
--------------------------------------------------------------------------------
--------------------------------------------------------------------------------
--------------------------------------------------------------------------------
--------------------------------------------------------------------------------
--------------------------------------------------------------------------------
--------------------------------------------------------------------------------
--------------------------------------------------------------------------------
--------------------------------------------------------------------------------
--------------------------------------------------------------------------------
--------------------------------------------------------------------------------
--------------------------------------------------------------------------------
------------------------------------------AAAAGAACATACTGATCCCAAACAA-AAACGGAGATTT
TAAAGTGGCTGATGTGATCAGAAATAAAGATCAATTACTCTCACTAACCCTCAGACAATTACGTCAAGAAGCAAGTAAAT
TATCAGTACCTCTATACAGTAGGAAAACAAAGGCTGTATTAGTT--GACTTAATTCTTAAATATCA--AGAAAAATCTCC
TACGAAAACA---AATA-TCAGTACATCT-CAGCCAA----ATTCTGCAAATAACTTCGAGTCCAATACCTTTAGCAGTA
GT-GAAGAAGT---------------------------------------------------------------------
---------------------------TAAA-------------------------------------------------
------ACAAATGTAGTGTTTTTACCCCGGGATCCAGACTGGGCATACGTTTTCTGGCAAATTTCAGATGATGATCGAGA
AAAAGCTCAATCTTTGGGAGCAAATAAATTATGTCTACGATTATTTGATGCATCTGGTTTTGATGGAAGTAATCTTAATC
AAGGAACACTAAGGGAGATAGCAGTTGATAGCTATAGTACTGAGTGGTACTTACCAATTCCACTTGCAGATAGAGACTAT
AAGGTTGAATTAGGTTATAAATATGGTTTTAACTGGATGTCATTGGCATTCTCTTCAATAAGTCATGTTCCTGCATCCCA
TCCATCAGAGCAAATTCTTGACAAATTTGTGCCTTTTAATTTGGATGCTAGTAC------TGAGTCGATTCCAGAAATTT
CAAATCCTG---TAGTT------CCAGAA-----------------------------------CAAACCGGTATGCATG
AAAGACTATATCAAGCAGCAACTAATATTCCTCGTAGAAGGAAAGTGGGTTCAGAAGAATTTATGGAAAATGTAAATTCA
ACAAATCTAA--ATGATAATCTTACTGACTCAGGTGCTGGTAAATGGTCCTCAGGTTTAAATGAATCTGGAA---GTGGG
AT---TGTTAAAAATAGATCTTTTTGGCTTGTTGCAGATGCTGAATTAATTGTTTATGGAGCCACTGAACCTTCGGCAAA
ACTCACAATTGGTGGAGAAGATGTTCCCCTAGCTGCTGATGGAACTTTTAGAATTCAAGTTCCATTTAGAGACGGGACTC
AAAAATATGATATTAAAGCGGTTGATGTATCTGGTGAGCAAGAAAAAAGTATATCAATCAAATTTGATAGAACTACTCCA
CTTGACGATACTAACGAAAAAGATAAAGCTGAGACAGAATGGTTTTAATC----ACTTAAAT---TAATGCTGAAAAAAA
TTGTAGCCTTTACTCCCTTGTTTGGAGCATTAACATTTCCACTTATAGTTCCAATTACAATTTCTAAATTTGGTGTTAAC
TA--TGGAATTC-TAAGCGCATTATTAATTTC------TTCATTATGGTTTATCGCTATGTTAAGAACATCCGAAATGCC
TCATTAATTTAGTTAGATTTT---------------------TGGAAGTATCTTAAAATTATGACTGAAGTTAGTGTAAT
--------------------------------------------------------------------------------
--------------------------------------------------------------------------------
--------------------------------------------------------------------------------
--------------------------------------------------------------------------------
--------------------------------------------------------------------------------
--------------------------------------------------------------------------------
--------------------------------------------------------------------------------
--------------------------------------------------------------------------------
--------------------------------------------------------------------------------
--------------------------------------------------------------------------------
--------------------------------------------------------------------------------
--------------------------------------------------------------------------------
--------------------------------------------------------------------------------
--------------------------------------------------------------------------------
--------------------------------------------------------------------------------
--------------------------------------------------------------------------------
--------------------------------------------------------------------------------
--------------------------------------------------------------------------------
--------------------------------------------------------------------------------
--------------------------------------------------------------------------------
--------------------------------------------------------------------------------
--------------------------------------------------------------------------------
--------------------------------------------------------------------------------
--------------------------------------------------------------------------------
--------------------------------------------------------------------------------
--------------------------------------------------------------------------------
--------------------------------------------------------------------------------
--------------------------------------------------------------------------------
--------------------------------------------------------------------------------
--------------------------------------------------------------------------------
--------------------------------------------------------------------------------
--------------------------------------------------------------------------------
--------------------------------------------------------------------------------
--------------------------------------------------------------------------------
--------------------------------------------------------------------------------
--------------------------------------------------------------------------------
--------------------------------------------------------------------------------
--------------------------------------------------------------------------------
--------------------------------------------------------------------------------
--------------------------------------------------------------------------------
--------------------------------------------------------------------------AAATAT
CAATTCTCCCTTCTTAGATCAAAAACCCGGCACCTCTGGTTTAAGAAAAAGCACTTTAAAGTTTCAGCAAAAAAATTATC
TAGAAATTTTTATAGAAGCAATTTTACAATCACTGGAAGATTTACAAGTTTCAACATTAGTAGTTGGTGGTGATGGCAGA
TATGGAAATATTGAAGCAATAGAAAAAATTGTGCAAATATGTGTTGCTCATAAAGTGCAAAAGGTTATTGTTCCAAAATG
TGGTTTATTATCTACTCCTGCTACATCACATTTAATTAGAAAAGAGAATGCTATTGGTGGCATTATTCTTTCTGCAAGTC
ATAATCCTGGAGGGATTGATGGTGACTTTGGAGTCAAGTTGAATATATCTAATGGTGGCCCAGCTCCTGAGATGATTACT
AATAAGATATTCAAAGCTTCACAATTACTTACTAGTTATAAAATTTGTAAAATTCAACTACCAAATTTTACT--------
-----GAATATGGAGCATATTCTT---TCGGGGAAACTACCTTAGAAATTATTGATGGATTGAAAGATTATTCTGATTTG
ATGGAGGAAATTTTTGATTTTGATCAAATTAGTGATTTTTTAAAAAAAGACTTCTCATTAATTTTCGATGCAATGAATGC
GGTTACAGGCCCATATGCAACAAATATTTTTGTTGAAAAAA----TGGGTCTCTCAAATGATTGTGTTATGAATGGTACT
CCGTTAAAAGATTTTGGCGGTTTACATCCTGATCCCAATCTTACTTATGCTTCTCATTTAGCTGATTTATTATTAAATAA
AAAATCTTATAGTTTTGGTGCTGCTTGCGATGGAGATGGCGATAGGAATATGATTCTGGGAAGTGGATGTTTTGTAAATC
CTAGTGATAGCCTGGCAGTGATTACTGCTAACACCAAATGTGTCCCTGGTTATAAAGATGGTATTACAGGTGTAGCACGA
TCTATGCCAACTAGTTCAGCAGTTGATAACGTTGCGCGTGCATTAAATATCCCTTGTTTCGAGACACCTACTGGGTGGAA
ATTTTTTGGAAATCTTTTAGATTCTAATTTAATTACATTATGTGGAGAAGAAAGTTTTGGAACAGGTAGTAATCATGTAA
GGGAGAAAGATGGATTATGGGCAGTTTTGTATTGGTTACAAGTTTTAGCCGAAAAAAATTGTTCTGTAAGTGATTTGATA
CAGAGTCATTGGAAACAATTTGGTAGGAATTATTATTCAAGACATGATTATGAGGCAATTCCCTCAAATATTGCTAATCA
AATCT-TTGGTGATCTAACTTCTAGGCTCGAAAATTTAAAAGGAAGTAATTTTGCTGGTCATTTAGTTCAAGTTGCAGAT
AACTTTTCATATTTAGATCCTGTGGATGATTCCATAAGTGAAAATCAAGGTTTAAGATTGATTCTTGATGATAATTCACG
CATAATTGTACGTCTTTCTGGAACTGGAACTAAGGGTGCAACATTAAGACTCTACTTTGAGAAATTTTTCAATTCTAAAC
AGAATCTTTCGTTAAATCCTCAAGTCGCTTTGAAACCCCTAATAGATAATTTAGATGATTTGTTAAATATTTCAAAACTT
ACTCAAATGCAAACTCCTACGGTAATTACATAGAC---------------------------------------------
--------------------------------------------------------------------------------
------------------------------------------------------------------------------TT
TAAAGTAATATTTCTTGATTTAATTTATATGCATTCCGAAAATTTATTTACCAATTATTCTCAAAT--------------
--------------------------------------------------------------------------------
--------------------------------------------------------------------------------
--------------------------------------------------------------------------------
--------------------------------------------------------------------------------
--------------------------------------------------------------------------------
--------------------------------------------------------------------------------
--------------------------------------------------------------------------------
--------------------------------------------------------------------------------
--------------------------------------------------------------------------------
--------------------------------------------------------------------------------
--------------------------------------------------------------------------------
--------------------------------------------------------------------------------
--------------------------------------------------------------------------------
--------------------------------------------------------------------------------
--------------------------------------------------------------------------------
--------------------------------------------------------------------------------
--------------------------------------------------------------------------------
--------------------------------------------------------------------------------
--------------------------------------------------------------------------------
--------------------------------------------------------------------------------
--------------------------------------------------------------------------------
--------------------------------------------------------------------------------
--------------------------------------------------------------------------------
--------------------------------------------------------------------------------
--------------------------------------------------------------------------------
--------------------------------------------------------------------------------
--------------------------------------------------------------------------------
--------------------------------------------------------------------------------
--------------------------------------------------------------------------------
--------------------------------------------------------------------------------
--------------------------------------------------------------------------------
--------------------------------------------------------------------------------
--------------------------------------------------------------------------------
--------------------------------------------------------------------------------
--------------------------------------------------------------------------------
--------------------------------------------------------------------------------
--------------------------------------------------------------------------------
--------------------------------------------------------------------------------
--------------------------------------------------------------------------------
--------------------------------------------------------------------------------
--------------------------------------------------------------------------------
--------------------------------------------------------------------------------
--------------------------------------------------------------------------------
--------------------------------------------------------------------------------
--------------------------------------------------------------------------------
--------------------------------------------------------------------------------
--------------------------------------------------------------------------------
--------------------------------------------------------------------------------
--------------------------------------------------------------------------------
--------------------------------------------------------------------------------
--------------------------------------------------------------------------------
--------------------------------------------------------------------------------
--------------------------------------------------------------------------------
--------------------------------------------------------------------------------
--------------------------------------------------------------------------------
--------------------------------------------------------------------------------
--------------------------------------------------------------------------------
--------------------------------------------------------------------------------
--------------------------------------------------------------------------------
--------------------------------------------------------------------------------
--------------------------------------------------------------------------------
--------------------------------------------------------------------------------
--------------------------------------------------------------------------------
--------------------------------------------------------------------------------
--------------------------------------------------------------------------------
----------------------------------------AGAAAGTAATGCTCCTTTGGCAGATAAGTTGAGACCAAAG
AATTTAGACGATTTTTTTGGTCAAAAATCAATCTTAAATGAGAATTCGCTCTTAAGGAGTGCCATATTAAACGATAAGAT
TAGTAATTTTATTTTTTCTGGCCCTCCTGGTGTGGGGAAAACTACTTTAATTGAAATTATTGCTTTTAATACGCGTTCAA
AATTAATTAAATTAAACGCTGTATTATCAAGTATCAAAGAATTAAGAAATGAAATCGCTAATGCAAAAGAAAGATTAATA
AATACAAAAAGAAAAACAATTTTATTTATCGATGAGGTGCATAGATTTACATCTGTGCAGCAAGATGCTTTATTACCCTC
AATAGAGAATGGAACTATAACTTTTATAGGTGCTACAACTGAAAACCCCTTCTTTGCAGTTAATAAAGCGCTTGTTAGTA
GGTCTCGCATTTTTACATTAATTCCTTTAAGTGAAACTGATTTGAAGAAAATTATAAAAAAAGTTATAAGTTACTATGCA
AAACTTAAGGAACCAAAAAAGGTTTGTTTAACTCAGGATGCAATAAATCATTTAATTAAATTTTCTGGTGGTGATGCAAG
AACACTAATCAATGCATTAGAGATGGCAATAGGAACAACTGATGAAAATGAAGCTGAAGAAATTAATATTAATCTCTCAA
TTGCAGAGGATGCAATTCAAAAGAAAAATATTGTTTACGATAAAAATGGTCAAAATCATTACGATATAGTAAGTGCATTT
ATTAAGTCCATTAGAGGTTCTGATCCAGATGCAACTTTATTTTGGCTTGCAAATATGCTGGAAGCTGGCGAAGATCCTAA
TTTTATTTTTAGAAGACTTCTTATATCTGCCAGTGAAGATATTGGGATTGCTGATCCTAATGCCATAGTAGTTGTACAAT
CGTGTTGTAATGCTTTTGATAGAGTTGGTTTTCCAGAGGGATTATATTTTTTAACACAAGCTTCCTTGTATTTAGCTATT
TCTCCAAAAAGTAATAGTACGAAAAAGATTTTTAAAGCAATTGAAACATTCAAATCTATCAATGCTTATGAAGTTCCAAG
TCATTT--------------------------------------------------------------------------
--------------------------------------------------------------------------------
--------------------------------------------------------------------------------
--------------------------------------------------------------------------------
--------------------------------------------------------------------------------
--------------------------------------------------------------------------------
--------------------------------------------------------------------------------
--------------------------------------------------------------------------------
--------------------------------------------------------------------------------
--------------------------------------------------------------------------------
--------------------------------------------------------------------------------
--------------------------------------------------------------------------------
--------------------------------------------------------------------------------
--------------------------------------------------------------------------------
--------------------------------------------------------------------------------
--------------------------------------------------------------------------------
--------------------------------------------------------------------------------
--------------------------------------------------------------------------------
--------------------------------------------------------------------------------
--------------------------------------------------------------------------------
--------------------------------------------------------------------------------
--------------------------------------------------------------------------------
--------------------------------------------------------------------------------
--------------------------------------------------------------------------------
--------------------------------------------------------------------------------
--------------------------------------------------------------------------------
--------------------------------------------------------------------------------
--------------------------------------------------------------------------------
--------------------------------------------------------------------------------
--------------------------------------------------------------------------------
--------------------------------------------------------------------------------
--------------------------------------------------------------------------------
--------------------------------------------------------------------------------
--------------------------------------------------------------------------------
--------------------------------------------------------------------------------
--------------------------------------------------------------------------------
--------------------------------------------------------------------------------
---------AAAAAATAATTCTAATAG---------------------------TTATGTTAATCCTCATAATTATCCAG
GAAATTGGGTCGCACAAGAATATCTTCCCATAGCTGTAC-GAGGTTTAAAAATATGGGAACCAAATAATAATGGATGGGA
AAA-AATTAAATATGATGAATTGCTTAGAAGAAAAGAAAACTAAAAATTTTTCGAACAACAAATAATCTCA---GTATTA
AAAGAAGTT----TTTTCTTCGTAGGCTAAAGCTATAGTCCAATTATGAAAATTAATTTGAGAATAATGTAAATGTAAGT
TTTTCTTATTATGTATTAACTCTTTTGGTTTTTCAAAATATTGCCAATGATTTATGTCTTTAGATAATCTTCCATGATCC
CATTTTATTGCTGCTTCAACAGCACACCATTGATTTAAAATCATATTCT-----TGGTCATATTCTTATTTTG----AAT
TGAT---------------------------------------TTATTGGTATGAAAAAAATATTTTTCTGCAAATTTTA
CATGGTTAAAATCTCTATCTTTTCTCTCAATATCTATCCCAATTTTGTTTTTGTGCCAGACTATAGTTACGGCATCTTTG
CAATGACTTAAACTTATATTTCCCATGCCAAGAGCTAATTTTGGAGGTTTTCCAGGATGGGCATTTATAGGAATTTCTAG
GGGATCTAAATCAAAAAGGGTTGATAGTGATTTTCTTAAATAAGCCCTTG-----TTTCTAAATAAACCT----TTGATC
TTAAACCTGATAGTTTTTTCGCAGTTTTAATTTCCTCTATCGTTACGACATCTTGTACTCCTTTAATCTCATAAAACCA-
----------------------------------------------------------------------------AATT
TTTGGTATTTTATATTTATACTCATTTAATAATTTCAATGGCTCTTAAGGTTGGTGACAAAGCACCAGAATTTAAATTAA
AAGATTCTTTTGACAAAGAAGTCTCTCTTAATGATTTTAAAGGTAAAAGAATAATACTATATTTTTATCCAAAAGATAAT
ACTCCAGGCTGTACTAAAGAAGCCTGCAATTTTAAGGAAAATTGGGATTTACTCCAGAAAAATAATATAGTTGTTCTTGG
TATCAGTAAAGATAATGCAGTTTCTCATCAGAAGTTTATAGAAAAATTTAATTTACCTTTTATTCTTTTAACTGATCCTG
AACCTTTTAAAGTTTCTTCTGATTATGACAGCTATGGACTTAAGAAATTTATGGGAAAAGAATATATGGGAATGATGAGA
AATACATTTTTGATTGATACTGACGGAAAAATTGAAAAAATCTACTTAAAGGTAAAAGCAGCAATAATGGCTGATCATAT
AATTGCAGACCTCCGATTACAGTAACTGCTAGAGAGATAGGTGGTGCATGATCATTCCTTCCATAACTAAATTAGGGGAA
TTGATAATATTTGTTTTCTGAGTTTTTAGATATTTTGTAAGGAATTGAGAGTCTCCTCCACAGGTAAT------------
---------------------------------------CAAGACATCCTTGAGTGGATTAAATGAACTAATAATAACTT
CAGTAAGAGAGTTGATTACCCCTTTCAAAATTGCTTCTTCTGTATTCATTAAAAAATCTTTGGTTGGGATATCATATTTT
----TTGGGAACTTTGAGGTTTTTTGTGTTTTGTTCCATTGATTTTAATTGTGTCAGTAAACCTGGGATAAGTTGACCAC
CGATGATAGATCCATTTGGATTTAATTTTGTTATTGATAATATTGTTCCAAAATCTGCAATTAGCAAATCTTTTTTTAAA
GGGTTTGCAATAATATTT--------AAAGCTGCAAGAGACGCAAGAGCTCTATCAACTCCAAAATAATCAGGGAGATTT
GATAACCTAATATCTTTGGTTTTTATTTCATTTTCCTCTTTCAGCAAAAAAT--------TTGGTAATTTTCCTACAGAA
GCCCAAATTAACCTATCTAGATCTATATTTTCTGGAACTTTTTGCTCTTTTTGGGTATGGAAGAATTTAGA--TTGATTT
TTAGAATATTTAGCCCAATGAAGCCTACTATTGCCCACTAATAAAAAATTTGTATCTGAGATCAT---TTTTTTATGA--
TCAATTTA---ATTATTAGTGTGTATTCCACACTCTTGTTTAATCCCCCCAAATCTTGTTGCTCTTCCTTTTGTTTTATT
ACCATCAGGAGTGCTTGAGTGCCAATCACCTACAGTAGAATAACCTTTGCTGAAAAGTGGATGGGCAGGTAAATTATTCT
CTTTCATATAATAAAAAATATCTTTATTTGTCCAATTTAATAAAGGCCTTAGAGAAAGTCTTTGACGAATTAGGTCCAAG
AATTTCATTTCTTTTCTATTTTCTGTTTGGCTTGATCTAACACCGCTTGCCCAACAGTTAATTTTATATTTTTCTAGACC
ATTTTCCAAAGGTTTTATCTTTCTCAAATCATGATACTTATCTAAATCACTCGCTTTATTTGTTTCCCAAAGTTTTCCGT
GTATAGTCTCCATTCTTGCTGGGGATAATTCACTTTGCAGAACTTCTATTTCTAAAGATAAATCGACAATAAGTTTTTCA
GCATAATGGTATGTTTCTGGAGGTAAATAACCTGTATCTATCCAAAATATTTTGATTTTTTTTTGTAGACATAATTTACT
GACCATATTTAAAAGGACTGATGACTGTATACCAAAACTTGTTGTAATTGCGAATTGATTATCAAACTCTTTATAACCCC
ATGTAAGCATTTCTTGAGCAGTCATATCTCTTAGCTCTTGATTATATTTATTTATTAATTCAGGTTGAATATCTTTTTGG
ATGTTTTCAATCATTCTTAAAGTTGGTTATGAGATGAATGTTATTTCACTTAATTTGAAAATTCTTC-------------
--------------------------------------------------------------------------------
--------------------------------------------------------------------------------
--------------------------------------------------------------------------------
-------------------------------------------------GTATTATTTAAT---AATACATTTATGGATA
A-CAATATTTCGCTAATGAAAGCAATACAAAAACCAATAGTAATAGTTGGAGCAGGTTTCGCAGGTATGACAGCTGCTTT
GAATATAAAGAA-------TCTTAATCCTTCCTTACCTGTTATTGTAGTCGATTCTGCATCCAACTTTATATTTAAACCT
TTAATGTATGAAGTTTTAAGTAAAGAAATAAGACTTTGGGAAGCCACGCCAAAATTTGCTAATATTTTTTCTGATGCAGG
TATAACTTTTTTAAAAAATTGTTTAACAAAGATTTCC---TTCAAAGAAAAT---ATACTTGAATTTAGTGACGAATTAA
AATTAAGTTTTCAATATCTTGTAATTTGTACAGGTTCTATACCAAATACTTTTTTGATAAAAGGTGTAGAGGAAAATTGT
TATTTTTTTAATGATTTTCATGATCTAAATAAAGTAAAA----TCCTTTTTAAAAGAATCACAA------AAAACTTTGC
TTCATAAAA---A-----GTTATTCATAGTTGGAGGTGGTCCCTCTGGCATTGAGTTAGCATGCAAAATTAAAGATATAT
ACAAAGATCAATTTGAAATTAATGTGATAGAAAGATCTAATGAAATACTTAGTAGAAACAAAATTTTCAATAGGGAACAA
GCAGAGACCGCATTAGAAAAAAGAAAAATCAATGTTCTTTTAAACACCACAGTTAAAGAAGTCTCA---GAAACTAGAAT
T------ATTATTTCCAGTGAGGATGGGATAA---CTTCTTTGGATAAAG------------------------------
--------------------------------------------------------------ATATTGTTATTTGGACTG
CAGGTGTTAAACCCAACTTGTCTTATTTGCAAACTGATGAAATAACAAAAAAATTT-------GGAAGAATTTTAGTTAA
TAATAATTTGCAAATAGAAAACCATAATAACTGTTTTGCTATCGGCGATATTTCGATCATTGCAGGGATGGAGGATCTAC
CCATAACAGCTCAGGTTGCGATGCAGGAAGGAAATCATCTCGCTAAAAATCTAGAACTATTAATTCAAGGAAAAG-----
ATCCTTTACCTTTTGAATTTCAAGATAATGGTGAAATGATTAGCTTAGGAATAGGGGAAGCTTCAATTGCGGGGCTTGGG
GTTACTTTATCGGGAAAATTAGCTTTTGAGGCAAGAAGACTTATATATGCTTCCAAGTTGCCTGATATTAATGAAAGTTT
AAAATCTGCATATTCATGGATATTCCACAAAAAATCTATTTTTCAGAATTTTCTTAAAAAAG----ATAATTTCAATTAA
ACTTTTTTGAAATATTGTT----------TT-------------------------------------------------
--------------------------------------------TGGGTATATTGAGTTAAATAAGTC----------TC
ATA-----------------------------------------------------------------------------
--------------------------------------------------------------------------------
--------------------------------------------------------------------------------
--------------------------------------------------------------------------------
--------------------------------------------------------------------------------
--------------------------------------------------------------------------------
--------------------------------------------------------------------------------
--------------------------------------------------------------------------------
--------------------------------------------------------------------------------
--------------------------------------------------------------------------------
--------------------------------------------------------------------------------
--------------------------------------------------------------------------------
--------------------------------------------------------------------------------
--------------------------------------------------------------------------------
--------------------------------------------------------------------------------
--------------------------------------------------------------------------------
--------------------------------------------------------------------------------
--------------------------------------------------------------------------------
--------------------------------------------------------------------------------
--------------------------------------------------------------------------------
--------------------------------------------------------------------------------
------------TGAATTTAATTGCAGTTGTTAGTAATAATTATTATGCGTTTATAACGGTAGTTGTTTTAATGATGTCA
ATAATTTTGTTTATCAAAAATACTATTGCGCCAGAATTGACTGGTTTGTTATGTGTTGGAATTTTTATAACTACAGGGGT
TCTTTCCCCTGAGAAAGCTTTAGCTGGATTTGGTAGCCCTTCCTTAATAACTCTGATGGGTTTATTTGCAGTTTCCTCTG
CATTATTTAAAAGTGGTGCCTTAGACAGAGTAAGAGAATTGATTTCTTCTGAAAGTATTAGAACTCCAAGGAAATTAATT
TCATTAATAGCTTTTTTGATTGCTCCAATATCCGGAATTGTACCTAATACTCCAGTAGTAGCATCCTTGTTACCTTTAAT
TGAAGGTTGGTGCGAGAGGAGAAATATATCACCATCTAAAGTTTTATTACCTCTTTCTTTTGCTACTTTGCTGGGTGGAA
CTCTGACATTATTAGGTAGCTCAGTCAATCTTCTTGTAAGTGATATTAGTCAGCAATTAGGTTATGGAGCTTTGGAATTA
TTTAGTTTGACTGCAATTGGAATTCCTGTGTGGCTGATAGGTACAACCTATATGATTATAGTTTCTGATCTGCTTTTACC
AGATAGAGGGAGAGATAA---GGATTTCATTAAAAATGGCGATATGAATATTTACTTCACTGAAGTTACTATTCCCTCTT
CATCAGAATTAGTTGGACAATCTGTTAGAAATAGTAGATTGCAAAGACGATTTGACGTTGATGTTCTTGAGTTGCAAC--
GCAATGGAAAAGTTATTCTTCCTCCTTTGGCAGATAGAAAGATTGAACCGGATGATAGATTAATAATCCGAGTTACAAGA
GCTGACTTATTTAGACTGCAGCAGGAACACACAATTTTATTAGGAGAGAATAAAA-------CATCATTTGGAGGAGCTA
AT------GTTTTTTC---------------------------------------AGA---TGATGAAGGTACTAAAACC
TTTGAAGCCTTGTTACCAGCTGGCTCAACTTTAGCTGGTGCTAGTTTGAGAGAATTAAGATTTAGGCAGCGGCATAATGC
AACAGTTTTGGCATTGAGAAGAGGTCAGCAAACTGTTCAGGAGAGATTAGGCCAAGCTGTTTTAAGGGCAGGAGATGTTT
TGTTATTGCAAGCCCCGTTAGATTCCATAAGAGGTTTGCAGGCCAGCAATGATTTGCTTATTTTAGATCAATTCGAAGAT
GATTTACCTGTCTTGATTAAAAAGCCTATATCGATTGCAATTGCAATAGGAATGGTGGTTTTGCCTTCGTTGACTAATAT
TCCATTAGTAGGTTCAGTTCTTTTGGCAGTTATTGCAATGGTTGCTTTTGGATGTTTAAGACCTGCAGAAATACAAAAAT
CAATTAGGTTGGACGTTATTTTATTATTGGGATCTTTATCATGTTTTAGTGTTGCTATGCAAGTCACAGGATTAGCAGAT
TTAATAGCAGTTA-ATCTTAATTTTGCTCTTAATGGAA-TGCCTCTTTATTTTGCACTAGTCGTAATTTTTGTATCTACA
GTTATTCTTACCCAATTTATCAGTAATGCTGCTTCGGTTGCTTTGATTTTGCCTGTTGCTATTGAATT---CTCAAGTGT
TTTAGGCATTTCACCTAGCGCTTTAATAATGCTTGTTCTATTCGGAGCAAGTCAATCTTTCTTGACACCAATGGGTTATC
AAACAAATTTAATGGTTTACGGTCCTGGAAGATATAGATTTTTTGACATCGCAAAATACGGAGCTGGATTAACACTTATA
ATGTCTTTTACAGTGCCAGCATTGATAATTTTAAATTTCAGA--------------------------------------
-------------------------------------------------------------------------TAAATA-
-----------------------------------------------------------------------------ACG
TGAAATTCACAAGTAATGTTTATAAGTTAAAAGATGCTTACAGAAAACTATCTGTACCTCAATTTACTATTGTTACGGGA
TTGTTTATTATTTTTTTTGGAACTTTGATTTTGAGTTCTCCATTATGTTCATCTTCAAATGTTGGTTTGTGGGAAGCATT
TTTTACATCTACTTCTGCTATAACAGTTACTGGATTAACCATAATAGATATTGGTGTTGATTTAAATTTCTTTGGCCAAG
TATTCTTGGCTTTTATGCTTTTATCAGGTGGTCTAGGATTAATGGCTATTACGACATTTTTACAAGGTTTTGTTGTAAAG
GGCACAAAGTTAAAAACTAGATTAGATAAAGGAAAGACTCTAGATGAATTTGGAGTTGGAGGAATTGGTCGAACTTTTCA
AAGTATTGCTATCACTGCAACTTGTATCATATCTTTTGGCGCAATTGTCTTATATTCTTTTGGATTTGTAGATATTCAAA
ATAATTGGGAAAGACTTTGGTCTTCTATCTTTCACAGCATATCTGCATATAACAATGCAGGTTTTTCTTTATGGTCTAAT
AGTCTCCAAGACTATAGAACAAATTTTTTGGTTAATATTGTGTTTATTTTTCTCATTGTCATGGGTGGACTGGGATGGAG
GGTTATTGATGATATTTGGAGTAATAAAAAAAATCTTTCATATAAAAAATTGAGCCTTCATTCCAGATTAGTTATTAGGA
CAACTTTGTCTCTAATATTATTCGGATCATTAGGATTCTTTCTCACTGAATC-ATTGCTAAATAGTCAATTTTTTAATGA
TTTGAATTTGTTTGAAAGGTTATTATCATCAATCTTTGAAACAGTGAGTGCAAGAACCGCAGGCTTTACAAATTATCCGA
TCTC--CTTGAACTCTATCTCAGATACTGGTCTATTATTATTAATGACGCTTATGTTTATTGGAGCAAGCACTGGAGGTA
CTGGTGGAGGGATAAAAACAACTACATTTATTGCTTTAATGGCTGCAACTAGATCAACTTTAAGAGGTCAGAAAGATGTA
ATTATTAGCAATAGATTAATTTCAGATAAAGTTATTCTAAAGGCAGTTGGAATCACTGTTGGTTCTTTGCTTTTCGTTCT
TTTAATGGCAATGCTGCTCAGTACAACTAATACGTTTGTTAAAAAAGAATCTTTCACATTCCTAGAAATTTTGTTCACTT
GCATATCTGCATTTGCAACAGTTGGCTTTGATATTGGTTTAACTGCAAAATTAAATCATTTTGGCCAATTTATTCTTATT
GTCGGTATGTTTGTGGGCAGACTTGGTATCCTTTTGCTACTAAGTGCACTTTGGCAGGCTCTTTACAAGAGTAGAATAGA
TAGACAAAAGAGAATTGGCTATCCTAGGGCTGATCTTTATGTTTAGGATTGAC------TGAGTTTTATTATGGCTGATT
GGTGGCAGTGGTCTCAAAAGAAAGAAAATGAAGCCCTCACTTTTGCAGTTGTTGGCGTTGGAAGATTTGGAACTGCTGTT
TGTAGAGAACTTTTAAGTAATGGTGCAGATGTTTTGGCTGCAGATTTTTCGGAAAAAGCTATTGATGATTTGAGACAATT
GGAACCTTCGATAGAAGCTAGAGTTGTAGATTGTACTGATGAAGAGTCTATGAAGGAATCTGGAATACTTGAAATGAATA
CTGTTGTAGTTGGTATAAGTGAACCTATTGAAGCAAGTATAACTACAACACTTATTGCCAAGGATAGTGAAGGTAGCAAA
GTGAAAAGAGTAATAGCAAGGGCTACGAGTGACTTGCACGAAAAAATGTTAAAAAGGGTTGGTGCAGACAAAGTTGTTTT
CCCTTCCAGAATGCAAGGAGAAAGATTAGGTTTAGAACTAGTTAGACCAAATCTAATTGAAAGATTGGAACTAGATAACC
AAACTGGGATAGATGAAATAACTGTTCCAGAGGAATTTATTGGAAGATCTTTAAGAGATTTAAATTTGAGAAAAAATTAT
TTAGTCAATGTTCTCGCTGCAGGACCAGCTGAAGAGTTAACAGTTAATCCGCCAGCAAAATATATTTTGGAAAGAGGAAA
TATTTTGGTAGTTATGGGAAAAACTGTAGACTTACAGAAATTGCCTCAGAATT---------------------------
--------------------------------------------------------------------------------
--------------------------------------------------------------------------------
--------------------------------------------------------------------------------
--------------------------------------------------------------------------------
--------------------------------------------------------------------------------
--------------------------------------------------------------------------------
--------------------------------------------------------------------------------
--------------------------------------------------------------------------------
--------------------------------------------------------------------------------
--------------------------------------------------------------------------------
--------------------------------------------------------------------------------
--------------------------------------------------------------------------------
--------------------------------------------------------------------------------
--------------------------------------------------------------------------------
--------------------------------------------------------------------------------
---------------------------------AATTATTTTTAATC-----AGATTTTTTATAGTATCGAATCCTTTGA
GAAGCTCTTTTAAATCTTTTGACGCTTTGCTTTTCAAGTTCGTCTCTAAATTTATCGGTATTTA---AATTAT-----TT
TCTGAGAAAAGTGAT-TTGTCCTCTTTTTCAAA--GTATTTTTTTATTCCTTCTTGTATTAATACTTTTGCCATATTACT
AACTGTCCTAGATTCATTACTGGCTAAAATAGTCAGCTGATCACATATTAATTCTGGAAGAACTACTTGAATTCTAGGGG
ATTTCGGCTTCCCATTTGTGGAGTTTTGACGGGTAGCCATGAGGCAAAGTGTATAACTGTTACTTATTAGTATACACAGT
TAGTCAAGGATACTATCTTTGTGTA-------------------------------------------------------
--------------------------------------------------------------------------------
--------------------------------------------------------------------------------
--------------------------------------------------------------------------------
--------------------------------------------------------------------------------
----------------------------------------------------------------------TATTATTAGT
AAGGAAACATATGTCCGTATCAACTAA-TTGTTTTTAGTTTTTTTTGCCCCATGAAAAATTCAACAAAAATTGATTCACC
CAAAAGGTCTATAATTGATAAAAAGAAAAAAAGATTAGTTAATTCTGATTCTCACGATAAT-------------------
--------------------------------------------------------------------------------
-----------------------GAAAATAGTGATGTTTTGGTATCAGCTGTAATTAGTCCATATTTGTTAACTCATCTT
CACCATATTCTTCAACAGTCTGAGTATTATGCTCAAAAGGATGGTAGAAAATCTCACGCAGCTAACTTTGCAAAACTAAG
AAAGGTTTTATGTTTAGATGCAAGAAGTATGGTAGATGCATCAGCAAAAGAAATAAAAGATCCGGAAAATGATTTATCTA
TTAA---TAAATATAATGAACAAAATGTAGCTTGAAGTAATAATCTATTAATAAATAGATCTTAAAAAAC--ATGTCCAG
TAATGCTGAAAAGCTCTATAAGTTAATA---GCAAATGACTCCAAAAAGAAACAAAGTTTGTTTTTGAC-AGCCTTAACT
AATCCCAAAAAAGCCTTAGATAAAATATGTGATATTGGCAACGAATTAAATATTTCTGTCACCAAAGAAGAGGTTATAGA
ATATTTGAGTACTATTGACGACGAGGCAACTAAAATGTGGCTAGTTAAGGCTCGAGGAGGTCTTTAG-------GAAAAG
GT--TTAGAATAATTATTGTTTTG-------ATTCGTAATAGGTTTTA----------TTCTTTTGTTGTAGCCACCTCC
ACCAGCTAGAGTCCAAAAAAACCAATAACTTGGAATTGCAAGAGCTGCAGCTATGAAAATTACTACAATTTGTTCTATTC
GTTTCATG-------------ATCCAATTTTATTCCA-CAAAATATTTTTTAGTAAATAAGCCTCAGAATTTGTAAATTC
-----------------------------------------------------------TAT------------------
--------------------------------------T---TTTAAAACAGTGATTAGATTTGAAGGTGTAAGCAAAAT
TTATTCTACAGATATTGTTTTAAAAAATATTAATTGGGAGATTAAGAAAGGAGAAAAAGTTGGTTTAGTTGGTTCCAATG
GTGCAGGTAAATCAACCCAATTTAAGATTTTAATTGGAGAGGAAGATCAAACAAGTGGAACGATCATCAAAGAGGGAAAT
CCTAAAATTGCACATTTAAAACAGGAGTTAGATTGTAACTTGAATTGTTCAGTGAGAGAGGAATTAGAAAGTTCTTTCAA
AGA--TATACAAATTGTTGCCATTAAACTTTTAGAAATTG----AGAATAAAATGAAATC---ATTAGATTTCAAAAAGA
ATTCCGATGAACTGGAAACATTAGTCAATCAACTCGCAAAATATCAAGCAAAATTTGAAGTCTTAGGTGGCTATAAAATG
CAATCTGATGTAGACAAAATATTACCAAAACTAGGCTTTTCTATCGAAGATGCTGATAAATTAGTTGGTAATTTTTCAGG
TGGTTGGCAGATGAAAGTTGCACTAGGAAAAATAATTTTACAAAAACCTGATTTACTTTTACTTGATGAACCAACAAATC
ATTTAGATTTAGATACTATTTTCTGGCTGGAAGAATATTTATCTTCGCTTAAGATTGCAATTATTATTATTAGCCATGAT
AGGTTTTTTTTAGACAAATTATGTAAAAAAATAATTTTTATAGATAGAGGAATAGCTGAAATATATAATGGTAACTATTC
TTTTTTTGTGGAACAGAAATCTTTAAATGAAGAATCACAAAATAAAGCATATCAATTACAACAAAAAGAAATTGAGATGC
AGAAGAAGTATATAGATAGATTTAGAGCTAGTGCAACTAGAAGTTCTCAAGCAAAGAGTAGAGAAAAACAATTAAAAAAG
ATTTCTAAAATTGAAGCGCCCATAGCAAAAGCAAAAAGTCCTGCTTTTAATTTTCCAGAGTGTCCTCGCTCAGGAAAATT
AGTGCTAAATATCAAAAATTTATCTCATAGTTATGAAGACAAAATTCTTTTTTTAGATGTTAATTTAAAGATTTCTTCGG
GGGATAAAATAGCAATATTAGGACCTAATGGCTCCGGTAAATCTACATTGCTGAAAATTATTATGGAAAAAATATCCCCT
GAAATTGGAGAAATTAATCTTGGTAAACATAATATAATTACTAGCTATTATGAACAGAATCAGGCTGAAGCTCTTTCACT
TGAGGAAAGAGTTATTGATTTAATATGTAATAAATCTCCAGAATGGTCTCAAAAAAAAGTAAGAACATTTTTAGGAGGTT
TTGGTTTCCAAAAAGAAACTGTTTTTAAATATATTAAACAACTTAGTGGAGGAGAAAAGGCAAGATTAGCATTGGCTCTT
ATGATCATGAATCCAAGTAATTTTCTTTTATTAGATGAGCCAACTAATCATTTGGATTTGCAATCTAAAGAAAATTTAGA
ATTAGCAATTAATAATTATAAAGGTTCATTATTAATAATTTCTCATGATCGATATTTTATTTCAAAGGTTGCAAATAGAA
TTGTAGAAATTAAAGATTCAAAGTTATTTTCATATGATGGTAATTACGAATATTTTTTAGAAAAAAAA---TGAAAATCA
C------------------------------------------------------------------------------A
--------------------------------------------------------------------------------
-----------------------------------------------------AAAGATTAGTAATTAATAAATATTTAT
TTTTGCAGAAAGTTTGAATACTTTTAAAAAAGTTTACATTTAGCTAGGCAAGATCACTCATTTATCTTTACATAGTTTAC
TGTTCTTGTTTAATCTTAAAAATACAAAAATAATTT-TTAATAATTTAAATGAAAAATTATGATTTTCAAGAAAAACTGT
TTCCAATT------------------------------------------------------------------------
--------------------------------------------------------------------------------
--------------------------------------------------------------------------------
------------------------------------------------------------------------------TC
TGATCCTATTGAAAGTTATTTCGAATGCATTTCAACCTGTGATATAAAAGATGGTAATTGTATTTCTAGATGTGTGGAAA
TACTTAAAGAGAATGACGTTTGAAACTTTTAGTTATTTTG-TAGATTAGTAATATC------------------------
--------------------------------------------------------------------------------
-----------------------------------------------AGTTGGTATTACTTTTAACATAATAAATTTATT
TCTACGTTTCAATAATATT-------------------------------------------------------------
--------------------------------------------------------TTTATTTGTTTATTAATACCAT--
--------------------------------------------------------------------------------
----------------------------------------------------------------TTTTAGTTATTTGGTT
AATAACATCTGAAACTTTCTGAATATTTTTATTACCCACTTTTATGATTATGTCATTTACTTTGATTCCACTCTTTTCAG
CTGGACTATTTGGTACTACATAACCAACTTTTACGGAACTATTATTTGTTT------CAGAATTACTGTC------ATCT
ATTAGGCTT---------------------------------------------------------ATACCAATCATAGG
ATGTATTACTTTTCCATTATTTATTAGCTGATATGCAATTTCCTTGGCTTTATTAATTGGGATTGCGAAACTTAAACCTG
CTCCTGGACCTGATCTGATCAAGGTATTAATACCAATTACTTCTCCATTACTATTCAGTAGTGGACCTCCTGAATTTCCG
GGATTGATAGCAGCATCAGTTTGAATTAACTCAAGTTTTTTATCGTATATTCCTAGTTGAGTGACGTTTCTTTTTATATT
GCTGATAATACCAAGTGTAACTGTGTTTTCCAGTCCGAATGGATTTCCTACTGCGATTGCCCAATCACCAACTTTAATTT
TTGCTGAATCGCCCAACTTTGCTTTTGGCCAAGGCCCTTTCCCTTCAATCTTGAGCACAGCTAAATCAGTAAAAAAGTCT
TGCCCTATGAGTTTTGCTTTTAATTTTTCCCCATTGGTTAAACCAACAATTACCTTATCCGATTCATTTACAACATGAGC
ATTAGTCATTACAAGTCCGTCTGC---GAATATAAACCCACTTCCTTGGTTTTGCTCTATCCTTGGCTGATTATCGTTAG
GTAAGTCTAATCCAAAAAATCTTTCAAAATATGGGTCTATAAATAGTTGAGAATTTTTTGGAA----ACTTTCTTTTTTT
AATATATCT-----TTGAGTATCAATTGTCACAACAGAAGAACCAGTTTTTTCTACAGCTTTAGTTATGA----------
--------------------------------------------------------------------------------
--------------------------------------------------------------------------------
-------------------------------------------------------------------ATGATTTGTGTGA
ATACGTATTATTTTCATTAAATCTTGGATTAGTTAATGGTCCAGATATTATATTTGAAGGACATATAATACCAATTGTGA
TTGCTGAGGAGAATAATAACTTCTTGTGTCTGTAAAGTTTCAATTTTGATTTTTTTATATTCTATGAATGAATTAAATAC
ACATTATTTATGTAGTTTTAATATAACTACTAAAAAAAATTTATATAGTTCAGAGAAAAATTTATTAACTCAAAATAGCT
AATTTTCTTTTTTTCGGGCTATGATATTAATCATATA---TCCAATTGATTTATA-------------------------
--------------------------------------------------------------------------------
--------------------------------------------------------------------------------
--------------------------------------------------------------------------------
-------------AGTTTGATGTCCATTTTATTTCCAATTATATATTCTGCAGCCTTAACTTATTTAGTTTGGAAAGCTT
TTAAAGTGATGTCGAATGGTTGGGGTATCTCTGGGACAGAGAAAAAACGTTTCAGTAATTCTAACCTTCAACAAAAAAAG
TACACAATACATCCAG----------------------------------------------------------------
--------------------------------------------------------------------------------
--------------------------------------------------------------------------------
--------------------------------------------------------------------------------
--------------------------------------------------------------------------------
--------------------------------------------------------------------------------
--------------------------------------------------------------------------------
--------------------------------------------------------------------------------
--------------------------------------------------------------------------------
--------------------------------------------------------------------------------
--------------------------------------------------------------------------------
--------------------------------------------------------------------------------
----------------AACTATTAGATAAATCAGGAAACATAACTGAAGAGGAATTATTAACAGTAAGATTTTCAAATGA
TAATGACTCTACCCTAGAAGAAAAGGGTTCAAAAACTGATTAATTGAATTCAAAA----TTTAAGGTAAAAA--------
--------------------------------------------------------------------------------
---------AA---------------------------------------------------------------------
--------------------------------------------------------------------------------
--------------------------------------------------------------------------------
--------------------------------------------------------------------------------
--------------------------------------------------------------------------------
--------------------------------------------------------------------------------
---T----------------------------------------------------------------------------
-------------------------TGGAATTAAGAACAAAAATTGTCTCAGCGGTCATAAGATCTCTTAAGTTGCCACC
AAGGTTTAGATTAAAAATGGTTAAAGAAGATCCTGTTAGGCTTGAACTAAGCCTAACTCCTTCTTATGGTAAAAATCCAA
TTATTGTTGGTATAGTAGAGTCTTTAGACTTAGTCGCTCGAAGAGATAGAGAAGGTAGATTACCCAGAGATCTTCAAGGA
ACTTGGGATTGGACCGTAAGACATGGAAAAGTAAGTACTGGAGGGTGGAATCCTATGCTAAAGGAAGCCTTGCAAACAAT
GTTTGAAACAGGACTGCCCGCAATTGTTTATGAGGAATTAACTGGAGATGAGTATCGACCAGTTGATGGTGTGAGACATA
TTAAATAATT----AATTATTTTTCATAAATCCTTCCTCAAAACGTT---------------------------------
--------------------------------------------------------------------------------
------AAAATAGTTAGAAAGACGATTTAGTTAATTATGAACGATGAAAATCAACCAAGATTTGGATTTGTAAATTTTGC
TGAAACTTGGAATGGCCGTATGGCAATGATGGGCATTCTGATTGGTCTTGGTACTGAATTAATTACTGGTCAAAGTATCC
TTAGACAAATTGGAATAGGTTAAA-----------------------------------TTCTTATTTAATTTCTTCTGC
CTTAACTTCAATAGT-----------------------------------------------------------------
--------------------------------------------------------------------------------
--------------------------------------------------------------------------------
--------------------------------------------------------------------------------
--------------------------------------------------------------------------------
--------------------------------------------------------------------------------
--------------------------------------------------------------------------------
--------------------------------------------------------------------------------
--------------------------------------------------------------------------------
--------------------------------------------------------------------------------
--------------------------------------------------------------------------------
--------------------------------------------------------------------------------
--------------------------------------------------------------------------------
--------------------------------------------------------------------------------
--------------------------------------------------------------------------------
--------------------------------------------------------------------------------
--------------------------------------------------------------------------------
--------------------------------------------------------------------------------
--------------------------------------------------------------------------------
--------------------------------------------------------------------------------
--------------------------------------------------------------------------------
--------------------------------------------------------------------------------
--------------------------------------------------------------------------------
--------------------------------------------------------------------------------
--------------------------------------------------------------------------------
--------------------------------------------------------------------------------
--------------------------------------------------------------------------------
--------------------------------------------------------------------------------
--------------------------------------------------------------------------------
--------------------------------------------------------------------------------
--------------------------------------------------------------------------------
--------------------------------------------------------------------------------
--------------------------------------------------------------------------------
--------------------------------------------------------------------------------
--------------------------------------------------------------------------------
--------------------------------------------------------------------------------
--------------------------------------------------------------------------------
--------------------------------------------------------------------------------
--------------------------------------------------------------------------------
--------------------------------------------------------------------------------
--------------------------------------------------------------------------------
--------------------------------------------------------------------------------
--------------------------------------------------------------------------------
--------------------------------------------------------------------------------
--------------------------------------------------------------------------------
--------------------------------------------------------------------------------
--------------------------------------------------------------------------------
--------------------------------------------------------------------------------
--------------------------------------------------------------------------------
--------------------------------------------------------------------------------
--------------------------------------------------------------------------------
--------------------------------------------------------------------------------
--------------------------------------------------------------------------------
--------------------------------------------------------------------------------
--------------------------------------------------------------------------------
--------------------------------------------------------------------------------
--------------------------------------------------------------------------------
--------------------------------------------------------------------------------
--------------------------------------------------------------------------------
--------------------------------------------------------------------------------
--------------------------------------------------------------------------------
--------------------------------------------------------------------------------
--------------------------------------------------------------------------------
--------------------------------------------------------------------------------
--------------------------------------------------------------------------------
--------------------------------------------------------------------------------
--------------------------------------------------------------------------------
--------------------------------------------------------------------------------
--------------------------------------------------------------------------------
--------------------------------------------------------------------------------
--------------------------------------------------------------------------------
--------------------------------------------------------------------------------
--------------------------------------------------------------------------------
--------------------------------------------------------------------------------
---------------------------------------------------------------ACTTTCACTAGGTTTTT
TATCT--AATTCAT----TTCTATTACTAATATCCTTTAAATCTGAATCAAAATTACTAAATGTAT--------------
--------------------------------------------------------------------------------
--------------------------------------------------------------------------------
--------------------------------------------------------------------------------
--------------------------------------------------------------------------------
--------------------------------------------------------------------------------
--------------------------------------------------------------------------------
--------------------------------------------------------------------------------
--------------------------------------------------------------------------------
--------------------------------------------------------------------------------
--------------------------------------------------------------------------------
--------------------------------------------------------------------------------
--------------------------------------------------------------------------------
--------------------------------------------------------------------------------
--------------------------------------------------------------------------------
--------------------------------------------------------------------------------
--------------------------------------------------------------------------------
--------------------------------------------------------------------------------
--------------------------------------------------------------------------------
--------------------------------------------------------------------------------
--------------------------------------------------------------------------------
--------------------------------------------------------------------------------
--------------------------------------------------------------------------------
--------------------------------------------------------------------------------
--------------------------------------------------------------------------------
--------------------------------------------------------------------------------
--------------------------------------------------------------------------------
--------------------------------------------------------------------------------
--------------------------------------------------------------------------------
--------------------------------------------------------------------------------
--------------------------------------------------------------------------------
--------------------------------------------------------------------------------
--------------------------------------------------------------------------------
--------------------------------------------------------------------------------
--------------------------------------------------------------------------------
--------------------------------------------------------------------------------
--------------------------------------------------------------------------------
--------------------------------------------------------------------------------
-------------------------TAATTTTTGAATTGTAAAAGTTGAATCCTATAAAAACTAAAATTAATAATAAAAG
AGGAATAAGAAATAACAGCAGTAGTATGTTTCCTAGAAAGCTTATTAAAAAGTTAATCCCAAAAATAGGAATAACTATAA
GTATGATTAAAGAATAAGTAAGGAGAGTTTTATTGACTTTAAGAAAATAATTCATACTATTTATTATGTCTTATTCTTCT
TTTATTTACTAATGAC----------------------------------------------------------------
--------------------------------------------------------------------------------
--------------------------------------------------------------------------------
--------------------------------------------------------------------------------
--------------------------------------------------------------------------------
--------------------------------------------------------------------------------
--------------------------------------------------------------------------------
--------------------------------------------------------------------------------
--------------------------------------------------------------------------------
--------------------------------------------------------------------------------
----------------------------------------------------------------------ATACTAGC--
--------------------------------------------------------------------------------
--------------------------------------------------------------------------------
---AATAACTACACTCCAGCACTGTCCAAAATATAAAATCACACCTAAAAGCCAGACCCATAAAGTAAGTACGAGAAAAC
CTCCAATAAAACCATATGCTTGAAATCTTGCGCCAAGAGAAAGAATACTTTTACTAACTGCCAAATTCAAAGTAGTTAGT
CCAATTCCAATAAGAATAGATCCTGGCAAAAGTGGTTTTAAAGGGACTTTTCTGCTAGGCAATAGGGCTTGTAATAAAAG
AGCCATTAAAGAAAAGCCAATTAGTGGGATTGCAAATTGACCAACTTGTAAAAGGGGTAACTTTAGCAATAAATCAGAAA
TTAGATTATTAGATTTTGAGAGATTTTCTAAAACGTTACTTGGTATCATCCTAAGATTTGCACTAATCTGATCTAATACC
ATTAAGAATCCTATAAAGAATACTATTAAAAAAGCTTCAATTCTATTGCGGAGAAACCTCGAAGCTTGCTCTCTCCATGC
AGCATTTACTT--TTTTAGAAGGAAG------TTCGTCTTCCCATAGCCTATCTGAACCTCTTTGTAGAGATAAATATGC
ATTTCCTGCTGTAAATAGCAAGAACATAGCTCCTAGAATACCTGCTCCAAAACCTTGATCAATCAAATTAAATAATGTAG
TTTCTACTAATTCAACTACCGAAGGAGGTAAAACCTGAGCAGCAACAGAAATTATTTGTTGATCTAATCCCTCCTGTTTG
CCTAGGAACCATGATGCTATGGAAAGAGAAATTAAAAGAATCGGAAAAAATGATTGTAGTGTGTAGTAAGCAAATGCAGC
ACTTAAATCAATACAATCAGATTTGCTCCATCTCTCACATGCTCCCCAAAAACTTTTTAGTACCC---------------
------------------------ATGCTAAGCTGCGCTGCATATTGATTTTCTTCAAATATTTATCTTATGTATTTTGC
TTATTGTATCT---AATTACA---AAATATTTCAAG-CAATTATTTCTTAATGAAGCAACTATTTTTC------------
--------------------------------------------------------------------------------
-------------------------------------TAATAATAAATTACC----------------------------
--------------------------------------------------------------------------------
------------------------------------------CCATGGCTTTAAGATTTTGATTTTTTCTAAAGATCTAC
AAGCAATTAATGGAAAATTAACACTGCTCAAGTTTTGTCCTGAAACTAAATTTAAAGGATCTGTTTCTAACCACTCTATA
GAACAATTAAGTTCTTCTAATAACAACCAGGCAGCTGCAATATCCCATATCTTGGGGGTTGATTCTATTGCTCCAAAAGT
TTGACCCATCGCTACACTTGTTAGATTTAAGCTCGATACACCTAAGAGTCTAATTTTGCCAGGAAATATTGAGTTTGGTT
TTTTCTGGAGAATTTTTATAGATCTACTACATAAAGAAACGCATTCACTATTA---TGATTATTGTTGTTAGGGTCTATT
TTTTGGTTATTTAACCAAACACCTTTACCTTTAATAGATACAAACTTTTTTTTCAACGTAGGGATTATTAAAAAAGAAGA
TTGAGGTTTACCATCCACAAACCTTGCGACTGATATAGACCAGTATGGAATACCTGCAGCAAAATTTGTTGTCCCATCAA
GTGGATCAACCACCCAATATGCTTTTGTATTGGGAATGGACTTACCCCCTTCTTCACTAAGGACTCCCTC---ATCTGGA
GCGATTGAAGCTAGAGAATCTACAATTGTTTTGTCACTCCATAAGTCACAACTTGTTATTAATGACCCGTCTGCTTTATT
GCTGGCACTAATATTTCCAAAATCTTTTATTTGACGTTG-ACTAACTATTTCAAATAGAGAATCTAATTCACTTAGTTGC
TTATTAGTTAAAGTTGTTGGATTCATCTTGAAATATT-GCAAATAGATTCGCTATCTTTAATT------TTATTATTATT
GTTATCC-------------------------------------------------------------------------
--------------------------------------------------------------------------------
------------------------------------------------AAACAACTTTTACTTATTTCAAGAAAAGTTAA
TCTTTCTAATTCATCTAAATTCAAATTGTAATTATATAGAGCATTAATATTTTTTGCTTTTGCATTACTTAATTCATTTT
GCCTTACAAGTACATCTTTGAGAGTTGATATGCCAACATCATATCTAAGTCTAGAAAGTCTTACAGACTCTTTACTAGAT
TCAATTTCTTTAAGAGAAGAAATTATTTTCTGTTCA
> 5:64962-111824 + /Users/awi025/Geneious 2019.1 Data/temp/export-94folder/CP000878.gb
--------------------------------------------------------------------------------
--------------------------------------------------------------------------------
--------------------------------------------------------------------------------
--------------------------------------------------------------------------------
--------------------------------------------------------------------------------
--------------------------------------------------------------------------------
--------------------------------------------------------------------------------
--------------------------------------------------------------------------------
--------------------------------------------------------------------------------
-------------------------------CATAGATCATTTGAGTGATAAGGCTGATCTAACCCCATCTCCCTTAATA
GGGTCAGGCAGCAACAGGTGCTGTCTGACGGGAGAAACTAACGATTTTGTTAGCGTTTATGTGTTTGCTCATGCCGAGCA
GGCTTCAGTCACCCTCCTGTTGTCACGTCGAAACCATTGCAGCCCCTTAAGA--TTGATTTGTTATGGAGCTGAGCGGAA
TCGAACCGCTGTCCGAAACACTGGTGTGGATCACCTAGTCCATTGGAGAATGGACATTTCTATTTTTGCAGCATTATTAC
CTTGCACACAAAAACTTTTAAATCCTTCAATTATTTTTTCTTTAAGGGTGCTAAATAAATGAAACTTGTAGCGATAATTT
CTCCAGGCCTTGAAGCTGAGGCAGCAAAAGAATTGTATGAATTGGGTGCAGCAGAAATTCAACCTTTACCACGATGCGTA
GAATTTCAAGTTGATTTGCAATGTTTTTATAGGATCCATTTGAGAAGTAGATTACCCTTTCGCTTCTTAAGAGAAATAGC
CCGATTTCATTGTAATAATCCAGAATCTTTATATACAAATGCACAGCAAGCTTTTGATTGGATTAGATGGCTTCCTCCAT
CCAAAACGTTTAAGGTTGATGTCTCAGGAACTAGTTTTGGCTTAACGCATAGTCATTTCACAGCCTTACAAGTAAAAAAT
GCCATTATTGATTTACAACGAAGTTCTTGTGGAAAAAGATCCGATATAAGCGTTCAGGATCCAGACATATGTATTCATTT
ACATTTGCACAACAATCAGGCTGTTTTGAGTCTTGATTCATCCGCTCATAGCTTGCATAGAAGAGGTTTTCGTCCAGCGA
TGGGAGTTGCACCTTTAAAAGAAAACCTTGCTGCTGGCTTATTGCGTCTGACTAATTGGGACTTTTCTATGCCCTTAGTA
GATCCATTGTGTGGCTCTGGGACTTTCTTAATCGAGGGAGCTGCACTAGCGCTTGGCTTAGCTCCAGGCTTACATCAAAA
GTTTCTTTTTACAAATTGGCCCGATTTTGATACTTCTTTATGGGAGCAGGAAAAGCATTTAGCTCAAGTTAGT-CAATTA
CCT---AAGCAACAGTTACCAAAAATTATCGGATGTGAGAAAAATAGTGAAATAGCTAATCAGGCAAAAAGTAATATAAT
TGAGTCAGGTTTAGGCTTAGAAATAAAGATTCAGAATAGTCATTTTTTTGATCTTGAATTGCCTAATGATAAAGGACTGA
TTGTTTGTAATCCCCCTTATGGAAAAAGATCTGGAAAAGAAGAAGATTTGGAAACTTTATATAATGAACTTGGCTCTTTT
TGTAAAAAGAAAGCTTCTGGATGGAATCTATGGCTACTTAATGGTAATCCAAACTTAAGTAAGTTTCTTAGATTAAAAGC
TAAAAGGCGTATACCAGTCAGTAACGGAGGTATAGATTGTCGATGGCTGCATTATGAGATTAATTGATC-AAGATTTTCC
TAAAACAGCTTTAG------------------------------------------------------------------
--------------------------------------------------------------------------------
--------------------------------------------------------------------------------
--------------------------------------------------------------------------------
--------------------------------------------------------------------------------
--------------------------------------------------------------------------------
--------------------------------------------------------------------------------
--------------------------------------------------------------------------------
--------------------------------------------------------------------------------
--------------------------------------------------------------------------------
--------------------------------------------------------------------------------
--------------------------------------------------------------------------------
--------------------------------------------------------------------------------
--------------------------------------------------------------------------------
--------------------------------------------------------------------------------
---------------------------------------------------------------TTGTTTTAGTTATTCCC
TCCAGAGTTTCAGGCAAGTATGGCCCTTTAGCTAAATAACCACCTAGTCTTAAACAAGCACCTGCAAGGGTGATATTAAT
TAAACTTAGAATGA--TAAGTGTTCCTTCAACACCCAAATTGAGTTGGTTTTGCATCCAAAGATATAGCAAAATTTCACA
TGCTAAT-AAAGCAAATAGCATCAGAATTCCTCCTGTCGCAAGAAATATCCCTCCACTAATTAAGCGTCTTTTTTCACGA
TCCATTTCTTGTAAAGCAATTCGCACATGAAGGTCCATTACTGAGCTTGCAAGTGCCGTTACCCTTGCTGCAGCTCCTAG
GCCTTTAGATTTCTGAGAATTAGGGTTGGTCATTAAGATCTTTTGCCTCCAGAGAGAAGGATTCCAAGCAAGACTCCTAA
ACCAGTGGCGATTCCAATAGCTAGAAGTGGTCTTTGACGAATAGGTTTTTCAATACGTGGCCTTAGTGTTTGATTTAACT
CATCTAGTAGCTCTTCTAACTGCTTTTCTAATGGTTCCAAGCTTTCGGCAATGTCTTTGGTGCGATCTGTTGCTGAATTG
AAGAGTTCTTCCAGTTGTTCTTTTACTCCATAGGTTGTTTTCCCAGAGTGGAGGGAAATCACACGAATCAATTCATCCAG
ACTGCCTCTAGTAGCTTCTAATGTTTGTTTAGCTACCTCAGGCCATTTTTCTTGAATCCTTGGCAGCAAGGCTTCGAATT
GATCACTGACCCATTGCTCAGAAAGATC------AGTATTCAATTCGGT----------------------GTTGACTGA
TGCCTG--GGCCTCGCAGGATGAGGAATTCGATGATTCCATAAAATCCATACTATTTACCAAAGCCTAGAGACCACTTGG
CTCCAATGGAACCCTTGTGATTGACGATCTTTTCAAATCAACGCAAGCCAATCAATAGAAAGAATGCAGGTATGGG---A
TTGGATACTTGAAG------ATTTACTTAAATTGAAACGTCTTCTTTGCTTACATTTATTTGCTATATGAAGGCTTCTAG
TGCTAAACGTCTTGTATAACTTATTTAGC---------------------------------------------------
--------------------------------------------------------------------------------
--------------------------------------------------------------------------------
-------------------------------------------------GATTATGGACGTCGGATTGTCTGCAATGTTT
TTTGCGTCCAATACCCTCCCTACAGATTTTGGTTTAGTTCTTGCAGCAATTGCAGGAGCTGGGAGCTTGCTTTTGATTGC
ATTGAATTTCGTCCC-----------------------------------------------------------------
---------AGGCGATTAAACGCAAATCTCTAGCATTTTATTTTTGGTTAAATCCCTTCTGCTAGGGGTTTGACTAATTT
TTGTTGACTTTTCAAGTTTCTTTAAACCAATAAATTTTTAATCAATCTATTAAAACTTTCAAAACCAAATAAATAATTGA
ATATTGAGGATTATTTTCTTCAACTTATTTGATAATTATGTCTATTCAAGAACCTATACAGTCTAGCTTGCAACAAAAAT
TTCAAGCTGAAAGGCTTGCTCGAATAATTCAAGATTGTGAAGATATAGAAACCCTTAAAGCGATTGCAATAGAACTTTTA
AAATTAAATCAGAAAAAGACTGCAATAGCTGAGTGGACCACTAGAAGAGCATTGGAAGCAGAACAGATTCAATTCAAAGA
AAAATTCTAAAGTAAAAATTTTTTAGAATTGTATG---------------------------------------------
---------------------------ATTTACT----------------------------------------------
-------------------------------------------------------------------------CTCTAAA
GCTATGAAA-----------------------------------------------------------------------
--------------------------------------------------------------------------------
--------------------------------------------------------------------------------
--------------------------------------------------------------------------------
--------------------------------------------------------------------------------
--------------------------------------------------------------------------------
--------------------------------------------------------------------------------
--------------------------------------------------------------------------------
--------------------------------------------------------------------------------
--------------------------------------------------------------------------------
--------------------------------------------------------------------------------
--------------------------------------------------------------------------------
--------------------------------------------------------------------------------
--------------------------------------------------------------------------------
--------------------------------------------------------------------------------
--------------------------------------------------------------------------------
--------------------------------------------------------------------------------
--------------------------------------------------------------------------------
--------------------------------------------------------------------------------
--------------------------------------------------------------------------------
---AAAAGATGGGTTCTTTTGGAACATAGAAGTTCAAGATATAGTCTTAATGAGATACATTTTGATTTGCTCCTAGAGGA
GGAGCATGATTGTAGAACTTGGAGGTTAGAAGATTTACCAAAATGTGATGGCCCACCTGTCGAGGCTCTTGCTAGTCCTC
CGCATAATCTTTATTGGTTAGAAAGAAAAGAATCGGTTGTATCTGGAGGCAGGGGGTGGGCTAAGCGTGTAGAAGGGGGC
ATATTCATTG--GTTGCTTGCCCTTGAGAGGCCATCAA-----TCTCAAATTGCTGTTGAGCTAGTTGGAGACAGCATTT
CTGGAGTTTTAGAAATCAAAAATAATTTGTGCAACCTTGTATCTTTAGAAAAATTCAATTGCATTTAGGCA---------
ATTGCTACTTGAGCTTCCTGAAGGCTTCGCTAGTCT--TTGAAC------------------------------------
--------------------------------------------------------------------------------
---------------TCTATAGCTTTGGTCCTGTTGGTATACATCAATCAGGTAGAGCTTACAAATTTTAAGTCCTTTGG
AGGGTCGATGACGATCCCTCTTGAAGAGGGCTTTACTGTTGTAACTGGCCCCAATGGTTCTGGGAAAAGCAATATTTTAG
ATGGAATTTTGTTTTGCCTTGGCTTGGCGACTAGTAGAGGTATGCGCGCAGATAGATTGCCAGACTTGGTAAATAGCGGT
GTTTTAAGAGCTGGCAAATCAGCTGAAACGGTTGTTTCTGTTAGGTTTGATCTTCAAGATTGGCAACCAGATTCTGCAGA
AGATGGTTTAGAGATTCCTAAAGAAGGACCATGGATCAAGCCAGATCAAAAGCAATGGACTGTAACTCGTCGCTTAAGGG
TGATGCCAGGAGGCTCTTATAGCTCTATTTACAGTGCAGATGGTGAAATATGTAATTTGCAGCAACTACAGACTCAATTA
AGACGTCTTCGTATTGATCCAGAAGGAAGCAACGTGGTTATGCAAGGGGATGTTACGCGCATTGTTTCTATGAGTAATAA
AGATCGGCGTGGTTTAATTGATGAATTAGCAGGTGTTGCTCTTTTTGATCATCGCATTGATCAAGCTAGAACAAAGCTTG
ATGACGTATTTGAACGTCAGGAGCGTTGTCGAATTGTTGAACAGGAGTTGTTTACGTCTAAGGTTCGTTTGGAGAAAGAT
TGTGAGAAAGCTCGTCTTTATAAACAATTAAAAGAGCAACATCAACTTGCAAGGCAGCAAGAATCTGTTCTTGCCTTTG-
-AAGTGGCGAAAGATTCTTTGGAACAATTAAAAACTCGTCGAAGAAAGTTATTAGAAAAAGAAACTCTTGATCAA-----
------AATATTTTATTGGAGAAACAAAAGACACTTCAAACTTCATCTGAAATACTGAGTAAATTGCAGGAAGAAGTAAA
AGCTTTAGGAGAAGACAAATTGATTGCAGTTCAGGCAGAGATTGCAGGCATAGAGACCCAGGCTAGAGAACTTGAGAGAC
AGGCAGGACAACATAAACTTGATGGTGAAAAGCTTCAAGAGAAAAGGAAGGA------ATTAATTAATCGGCATCAAGAG
ATCAATGAAGATGTACC---------AGAAGATATAGATTCAGAGCTTTCAAAAAGATTGCAGTTAGCAGAAAGTAAATG
TAAAGATGCTGAATCTGCTGTAGAAG-------TTTCTAGAAGAAGACTTGCTGATGTTGCAGGACGTTCTGGTGCTTTG
GTTGAAGAGCATAGAGATCGCAACTTTGCCAGACAAAATCTTCACTCTCAATTAAAACCTCTGCAGCATGAGCAGCAAAA
ATTGGAAGAGAGATTATTGCAGATTACTGAGAGACTTGATGAGTTAGCCGTAGATCAGACTAAAGATAGTTGTGAGGATA
AGAAACTACAAAATGAATTAAACCTTCTTGATAACGAATGGAAATTACTTGTAGATCAAATTGACCAATTAAAACATTTT
GTTGACAGCACAAGTGAAGATTTGTCTATACAAGAAAGGACGAGATTTCGTCTTGAGAAGGATCAAGCCAGAATGGAGAA
AGAGATAGCTCGCTTAGAAA------------------------------------------------------------
--------------------------------------------------------------------------------
--------------------------------------------------------------------------------
--------------------------------------------------------------------------------
--------------------------------------------------------------------------------
--------------------------------------------------------------------------------
--------------------------------------------------------------------------------
--------------------------------------------------------------------------------
--------------------------------------------------------------------------------
--------------------------------------------------------------------------------
--------------------------------------------------------------------------------
--------------------------------------------------------------------------------
--------------------------------------------------------------------------------
--------------------------------------------------------------------------------
--------------------------------------------------------------------------------
--------------------------------------------------------------------------------
-----------------------------------------GTAGAAGAGAAACATTGAATGAAAGTAGAGGTACAGGTG
CTTTAAGGCTTTTGCTTCAGTCTGGCTTAGAAGGTATACATGGACCTGTAGCTCAGTTAGCAGAAGTTGATAATATTCAC
CGGCTTGCCGTTGAAGTTGCTGCGGGTGCTAGAATTGGTCAAATTGTGGTAGATAATGATCAAATAGCAGCTCGTGCAAT
TGATTTGTTAAAGACTAAGAAAGCAGGAAGATTAACTTTTTTACCTCTCAATAAAATTAAGAGCTCAGGAGATAATAGTA
AGCTTAAATCTTTTTCAAATGCTACAAATAGATATATGGAAGGATTA---------------------------------
--------------------------------------------------------------------------------
------ATTGGTGGTGCAATTGAATTAGTTAAGTTTGAGTCTATTTATAAAGGTGTTTTTTCTTATGTATTTGGAGATAC
TCTTGTTTTTAAAGATATTAATTCTGCACGTTCATACTTAGGAAGATATAGATCAGTGACTCTTGGGGGTGAGCTTTTAG
AGAAA---------------------------------------------------------------------------
----------------------------------AGTGGAGCAATGACTGGTGGTAATTTTTCAGCTAGAAGCGGTGCTT
TAAGTTTTGGTATTAGCACTGAAGCTGATGAAATCGAACCATTGCGCCAAAGGTTGCTTGAACTTGGAGAAACTCTTTTG
--------------------------------------------------------------------------------
--------------------------------------------------------------------------------
--------------------------------------------------------------------------------
-------------------------------------AAGTG--------------------------------------
-------------------------------------------------TAGAAAAGAAGAAGCCTCTTTACGCGATCTT
CTTAATCAGAATAGACCTCTATTAAGCAAGCTAGAGAAAAGACAGGCATCTTTAGATGCTCAACGTTCAACATTTAAAAG
ATCTAACAGTCCATTGATAGAACGCACGAAAGAACGAGCTGATCGTCTCAATGCTTTGGGAAAAACAAAACAAGAATATA
TTTTGCGTTTGGGTTCTCTTAAGCAAGCAATAGAACCACTTGTTATTGCTTTAAAAGATTTAGAAGATAAAGAAAAGTTA
GTTAAATCAGATGAGCATTCAGAAAATTGGCGCAAATTACAAGATGATCTTGAAGCAGCTGATGCAATGCTTGTAGAAGC
TAGAGCTGAGAGAGACGACTTATTAAATGATAAACGTCAACGTGAATTAGTTTTAGATCGTTTAGAGGATCAAAAAAATT
CATTAATTGCGGAACAAGATAGATTGCAAGAGTCAATT------------------------------------------
--------------------------------------------------------------------------------
--------------------------------------------------------------------------------
--------------------------------------------------------------------------------
--------------------------------------------------------------------------------
--------------------------------------------------------------------------------
--------------------------------------------------------------------------------
--------------------------------------------------------------------------------
--------------------------------------------------------------------------------
--------------------------------------------------------------------------------
--------------------------------------------------------------------------------
--------------------------------------------------------------------------------
--------------------------------------------------------------------------------
--------------------------------------------------------------------------------
--------------------------------------------------------------------------------
--------------------------------------------------------------------------------
--------------------------------------------------------------------------------
--------------------------------------------------------------------------------
--------------------------------------------------------------------------------
--------------------------------------------------------------------------------
--------------------------------------------------------------------------------
--------------------------------------------------------------------------------
------------------------------------------------------GATTTATTAACTAAACAACATATAAA
GTGGCGTGAACAAAATCAAGCTTTAGGCGTACATCGCAAGGAACTTGAAAAAGAAAAGCAAAATCTAGAAACCCATTTTG
GTCAAAAACGTCAAGAACGAGATAAAGCAGAAGCAGATCTTGCTAATCAGCGACAAAAGCTTCAAGATTTACAATTCAAA
TTTGAGAGATTAAAAGAAGAGATCTTGAGTGTTAATGAGGAACTTAGACATAGCCACATCAGACTAAATGAATTAGAAGC
TAATCTTCCAGACCCATTACCTGATATTCCAGAAGAAGTAAGAATAAATGGATTGGATTTTATACAGGATCAATTGAAAA
ACTTAGAGAATCGTCTAGAAGCTCTTGAGCCAGTGAATATGCTTGCCTTAGAGGAATTGGAAAAATTAGAATCTAGACTC
TTTGCTCTTGCTGAAAAGCTAGAAGTTTTGACAGAAGAACGTTCTGAATTGTTATTGCGTGTTGAAACAGTAGCTACTCT
GCGTCAAGAGGCCTTTATGGAAGCTTTTGAAGCGGTTGATGGATATTTCCGTGAAATCTTTGCAAGTCTCTCGGAAGGGG
ATGGTCATCTTCAATTGGACAATCCTGAAGATCCTTTAGAGGGAGGTCTTACATTAGTAGCACATCCAAAAGGTAAATCT
GTTAGAAGACTGGCTGCAATGTCAGGAGGAGAAAAGTCTTTGACAGCATTAAGTTTCTTATTTGCATTACAACGTTTTCG
TCCATCACCTTTTTATGCATTAGATGAAGTGGATAGTTTTTTGGATGGCGTCAATGTTGAGCGCTTATCTTCTTTAATTG
CTAGACAGTCTGAGGATGCACAGTTTATGGTTGTAAGTCATCGTCGTCCAATGATTGGAGCTGCGACAAGAACTATTGGT
GTAACTCAAGCTCGAGGAAACCATACTCAGGTTGTTGGTTTGCCCACGGCAGCTTGAGAAGAATGCATCTATTCTGAATT
TTGAATCAAAATGATT-TCCACAGTCCATAACTGAACTCATTAGCTTGACCAATCAACCTTTCCCAAACGAATCAACAG-
AAGCAGTACCAACTGACAGACTTTGGTTGCGTTCAGAGTTGATGGGGACTCAAGTCATAACGAGAGATACAGGCCGGCGT
CTTGGTGTTGTGGGTGAAGTAGTCGTAGATATTGATGGAAGGGAAGTTGTCGCACTTGGTCTTAGGGATAATCCTTTAAC
TCGTTTTCTGCCTGGTCTTCCAAAATGGATGCTTCTTGAGAGAATTCGACAGGTTGGAGATGTGATTTTGGTTGACTCAA
TAGATTCTTTGAGTCAGGAATTCATTTCTGAGAGGTATAGCAAGGTAATTAACTGTCAAGTAATCACCGAATCTGGTCAG
CAGTTAGGAAGAGTACTTGGCTTTTCTTTTGATATTGAAACAGGGGAATTAATGAGTTTAGTGATGGGTGCTGTAGGTGT
GCCTTTGCTAGGTGAAGGGGTGTTAAGCACTTGGGAAATTCCAGTTAATGAAATTGTTAGTAGTGGTGCAGATAGAATTA
TTGTTTATGAAGGAGCAGAAGAGAAACTTAAGCAATTAAGTAGTGGATTGTTGGAAAAACTAGGAGTAGGTGGGTCAAGT
TGGGAGGAACGAGAAAGAGAGCGTTATAGGGTGAACCTTGTTCCAGTTGAGAATCAATTGTCCTCTGGAGAAGATATAGA
GCTAGATCAGAAATCTTTAAAGGCTTCCTCTGAAGAAGAATTTATTCAAGAA----------------------------
--------------------------------------------------------------------------------
-----------------------------------------------------GAACAAGAAATGGAATATGTTGAAGTT
CAAGAT--AGCAGTTCATTTAGTCAATTGAAATCTA-GATATTTA-----------------------------------
--------------------------------------------------------------------------------
--------------------------------------------------------------------------------
--------------------------------------------------------------------------------
--------------------------------------------------------------------------------
--------------------------------------------------------------------------------
---------------------------------------------------------------GAAGATTCATCTATATC
AAGCTCCCCTGCATTGTCTGACTATCCTCAAGAAAATAGAGGTGATTCTAGATTCTCAGATCAGACTTATTCATCTAGAG
AATCTTTAGATAATAATATGCTCATATCTAAAAAGAAAACTTTATCTCGTAGACCTATAAAAAGCTCTGAAGACCTCGTA
GATGTAGAGCCATTAGAATTAGAAATAAAGGATAGTAAGTCTAACAAAGAAGATAATAAATCAACAAATAACATAATTGA
AGATCCTTGGTAAATCTATTTTCTAAGTAATCATTCATCACTGGATGATAAAAATTCTTTTGATATCAAATTTATTATTT
CTTTAGTCAT----------------------------------------------------------------------
--------------------------------------------------------------------------------
--------------------------------------------------------------------------------
--------------------------------------------------------------------------TCTTTT
AGTAGCTCCTGGCTGACCTCTGAGACTTCTTAAGTCTTCTTTTTGACCTTCCAGTCGATTTGGTGAT-------------
--------------------------------------------------------------------------------
--------------------------------------------------------------------------------
--------------------------------------------------------------------------------
--------------------------------------------------------------------------------
--------------------------------------------------------------------------------
--------------------------------------------------------------------------------
--------------------------------------------------------------------------------
--------------------------------------------------------------------------------
---------------------------------------------------------------------TGTAGCCAGTC
A-AATGCTTCTTGGGCAAGATCTTTTGGGTAAAGAGTCCCAATTCTTTCTGGAACTATTAGTCTATTTGCAGATATATTT
GGCCAGGCCATATAACCTTTTTTTCTTAGACGCCAGAACGAGATTAGAATGCCAATAAACCACTTTAGAATTGGTAGCCG
GCCAATTATTCCAAGGAATCCATCCCAAGCTTGCATAACATTGAGATGCTGTGTAGGAATAATTACAATCATTGGTACAG
CCAAAGCACCTAGCTCTGCAGTATTGGCTCCTACTGTTGTTAATGCTAGGTCACATTGACTAAGAGCATTATGTGCAGGA
TG---TTCTTCAATGAGGGTTATCTCTGTTCCAGCTTTAGTAATCATTACTTTCAAAGATTGATC---------ATTCTT
GAGTGATATTATTTTTTTGATTCCAGATTGATAGTTATTTGCTATGGGATTTTTTCTTGAATTACTAAAAGTTTCTAACT
CTTGAATATTGGTCGTTGGTGCAATAGGTAAAAGGAAGTTGCAACTAGGTAATAGTTTGGATAATTCATCTGCTAATTCG
AGAAAAAATGGAATGCCTACGCAAAGCTTTGCTTTCTTAGAACCTGGTAATAAAGCTACCCACTCACCTTGCTTATTAGG
TAAAGGGTTTATATCTTTTGCTTGGCTTGT---------------------------------------TAAATCCGCCA
TTAAATCCCCAACAACTGTGCAACGTTTTCTCAAATGTTTTGGTAAAGATTGTTTTATTTTCTCTGACATAGCAGCGATT
CGATTATTCCAAAAAGGCCATCTTGCAATCCACTCTGCGTAAGTCAAATGCAAGTACCTCAGTCTTGCTGAAAGCAATAC
ACTCCAGAATTGATCGCCCCCTAAGAAAATGACAAGACCTTTTTTAGGCCAATAACTGTATTTATGAGGATTAACTAACA
GGGTCCAAAAGTGTTTTGCAGGAGAAATACTTTCAAAGTAATGCCATTGATTAGCAACTTTATGTTCATTGCCTGTTGCG
TTAGGGCAGGGCACTAGCACTAGACGAATACAAATTTTG--GAATCAATTGCTTTAGGTTGCATCAACAATT-TGGAATG
CAGCCTCTCCACAACTGGTTTCACCCAAGTAGTAATTTCTCCAGGACCGTTAGAAATTACTACTATTGAAAAAGTTGGTT
TT--TCCAGTAATTCTGGCGAA-ATGGAATTCAATTTCTAGATAAATCATGCGGATGGCGAGACTTGAACTCGCAAGGCC
GAAGCCACACGCTCCTTAGACGTGCGTGTCTACCAATTCCACCACATCCGC----TTAACAAACAAAGTCTTA-AGAC-T
AAGTTGAAT-AAGATCATAACGGCAACCTTTATTGAAATCTTGCGACTT--------A---TGGGTGCGAGCGCTGATAC
GAT-CCGCTAA-------ATAATTGCAGTTTT------------------------------------------------
--------------------------------------------------------------------------------
--------------------------------------------------------------------------------
--------------------------------------------------------------------------------
-------------------------------TAATGCCGATCGGCAAGGTTCTAATAGCTAATCGAGGTGAGATTGCCTT
GAGAATACTCCGTAGCTGTAGGGAGTTAGGGATTTCTACTGTTGCGGTATATAGCACCATTGATAGGAATGCATTGCATG
TTCAGCTTGCTGATGAAGCGGTTTGCGTAGGTGATTCTCCTAGCAATAAGAGTTATTTAAATGTTCCAAACATTTTGGCT
GCAGCCACTTCTAGAGGGGTTGATGCGATTCATCCGGGTTATGGATTTCTCGCTGAAAATGATCGTTTTGCCGAAATGTG
CAGCGATCATGGGATTGTTTTTGTTGGTCCTTCTGCTAATGCAATTCGATCTATGGGAGATAAGGCCACAGCCAAATCAA
CAATGATGAAAGTTGGAGTCCCAACAGTTCCTGGCACTGATGGCCTCTTATCAAGCTCTGAAGAGGCAGCTTTTTTGGCA
AGCGAAATGGGATATCCAGTCATGATCAAAGCCACTGCAGGTGGCGGTGGGAGGGGTATGCGCCTAGTTAATGGTCCAGA
TTCAATCGAAGATTTGTTTAAAGCAGCCCAAGGTGAGGCAGAGGCGGCTTTTGGAAATCCTGGCTTGTATATGGAAAAAT
TTATTGATAGACCGCGTCATGTTGAAGTTCAGATTTTGGCGGATAGGCATGGAAATGTTGTTCATCTTGGCGAGAGAGAT
TGTTCTATACAACGAAGACATCAGAAGCTATTAGAAGAATCACCTAGTCCTGCACTTGATTCTCAATTGCGAATCAAAAT
GGGAGAGGCTGCTGTTTCAGCGGCTAAGAGCATTAAGTATGAAGGTGCAGGTACTGTTGAATTTTTGCTCGATCGTCAAG
GTAATTTTTACTTTATGGAGATGAATACACGAATACAGGTTGAGCATCCGGTTACTGAAATGGTTACTGGTGTTGATTTA
ATTGCTGAACAACTTCGTATAGCAGGTGGCGATTCAATTT--CATTTCAACAAGATGAAATACAACTACGCGGCCATGCA
ATTGAATGCAGGATTAACGCGGAAGATTCAACGCATAATTTTCGTCCTTCTCCAGGAAGGATTACAGGTTGGTTACCGCC
TGGAGGCCCTGGGGTTCGAGTAGATAGTCATGTCTATACGGGTTATGAGATTCCTCCTTTTTATGATTCCTTAATTGGTA
AGTTGATTGTTTGGGATCATGACCGAGATTCTGCTTTGAAAAGGATGAGAAGAGCTTTAAATGAATGTGCTGTAACAGGT
ATTCCTACTACTATTGATTTCCATTTGAAGCTACTTAATCGAGATGATTTTCTGAAAGGAGATGTACATACCAAATATGT
TGAGCAAGAAATGCTTAATTAAGCAGTTTGCTTTCAT-AATTCATTTCTTTAAAGGAAGGA-------------------
-------------ATTGCTTCTCAAAAGCAT-------------------------------TTGAGAAATGATTCCTTG
CGGTCCAACTAGTAATTCTCTTATCAGGCTCAGAAACCCGAACCAGATTACAGGAGTAATATCAACTCCTCCAATAGGGG
GGATAAGACGCCTTGAGATGACTAGGAAAGGCTCCGTGGGGACAGTAAATAA-GAGCCAAAATTTATTCTTGAAATTTTC
TTTTGGATACCATGTCATTACTATCCGAATTAGGAAGGCAATTGATA--GTCCTGCCAAAAGAAAGCCCATTGAAAAATG
GATAATTGGGAGTGCTTCAATCAAGATTGGCGTCACAA-AGCTCTAAGGAT--CTGTTCATCTATCGTATAAACATGCGA
TTAATCCGTAGGATTAATGTGCTTTTGCTTTTGAAATAG---CTGTAATGGCTTTTCCTGTGTTGAATCTTCTTCTTGAT
GTTGCGGTTTCTAGTGAGGCAGCGACTAACTCGGCGATCGGTATGATTG-------------------------------
------------------------------GCAGTTTTTTAGCTGCAGCTGCTTTTATCGTGGTCCCAGCAGCATCCTTT
TTGATTTGGGTCTCTCAGAAAGATGCTCTAGAAAGAAAGCGCT------------AGGCTCTAGGCAATTCGTGCTTCTT
TCT----------TAGACTGATCTTATGAGG---TTGAATTTCATCCTCTTTAAAGGTCATTTTTGGGGGCTTAACTTTT
GGTCAATGCCAGTCTTAATTGGGCCAGCATTGTAGGGATTGTCCTGGCTGTATCCGGCGCAGGTCTTTATTTCCTGCGGT
CCTTCAAGCCAGCTCTTGCTAGAGATTACGATGTTTTTTTTGCGGCAATAGGTCTTCTTTGTGGAGGCATTCTTTTTTTC
CAGGGCTGGCGTTTAGATCCTATTCTTCAATTTGGGCAGTTTTTGCTTGCTGGAACAACAGTATTTTTTGCTTATGAGAG
TGTTCGTTTAAGAGGCGTTGCCACTGATCAGGCAAGGCGATCTTCTTTTTTTGATGACGAGT------TTGATGCACCTC
CAATGCCT---AATAGAGGCTTTAGAGGCCCTGA---TGAAAATGATTTTGATCAATTCCAGGA--CCCACCGACCAATA
GAAGAAGATTCTCTTCTGCAGATAGTGAAACTTATGATCAACCTGAAGAAGATTTTTACAGATCTCGCAGAA------CG
GCACGACCAGCTATACCTGAACAAGCAGCAAGCAGAA-------------------------------------------
--------------------------------------------------------------------------GAATTC
GTCCTCAAAGG------GAATCTTTAAATCAAGATTCAGTGCAATCTAGAAGGATGGCACGATTTAGAAATGAAGACGAT
CAACAAGG------------------------------------------------------------------------
------------------------TAAAAGATCAAATTTTGGCGATAGAAGAAGTTTTCGACAAGATCAACGAAGAGG--
---GAGTCGACCTTCCCCTGCTACGGA-----AAACTCTATTAATCGACGAGGAAGGTCAAGTCAGTCAATCAACGCTCG
GGAAGAAA--ATAAAA----------------------------------------------------------------
-------------CTAA---TCGAGAAATCGATTCTGTACGCAGGTATAGAGAGCCTCAAGGCGCTCCA-----------
--ATTAATAGAAATGCT-GAAGATGCTGCGTTTT----------------------------------------------
--------------------------------------------------------------------------------
----------CTTCACAAGACAGACGAGGAAAACGAAGGTCAGATAAACCAAAAGAAAGACCAGAATCCTCATCAAGAGG
CTCAGCAAGTTTTTCTAATGACGAAATGAGGAGGAGGAGGCCATCCAGATCTTCTTTTGAAACCTCTAATAAGCCAAGAG
ATAATAGTTCTAGATTTGATGACT--------------------------------------------------------
--------------------------------------------------------------------------------
--------------------------------------------------------------------------------
--------------------------------------------------------------------------------
--------------------------------------------------------------------------------
--------------------------------------------------------------------------------
--------------------------------------------------------------------------------
--------------------------------------------------------------------------------
--------------------------------------------------------------------------------
--------------------------------------------------------------------------------
--------------------------------------------------------------------------------
--------------------------------------------------------------------------------
--------------------------------------------------------------------------------
--------------------------------------------------------------------------------
--------------------------------------------------------------------------------
--------------------------------------------------------------------------------
--------------------------------------------------------------------------------
--------------------------------------------------------------------------------
--------------------------------------------------------------------------------
-----AAATAGTTAGTGATTCATTCTTAGTAGGCAAGCATTAGGAAACAAAACCAGCCCATTGAAGAAAATTTGTTCTGC
TGATTATCTCGATTAATAAAATTGCAAGAAAGCCAACCATTGCAAACCTTCCATTTGCTCTTTCAGCATATTCACTCCAA
CCAAATGAGGG---------AACATC------------------------------------------------------
--------------------------------------------------------------------------------
--------------------------------------------------------------------------------
---------TGTAGACGATGCACTTCTTAGAGGTTGAGTTTCATTGGGGGAATCCTTTGGGGATTCAGTATTTTCCAACG
AACTGTCTTCTT---CTTTGAAGTTTGAACTGTTTACTGGCATAGAACTAGCTTTTTAG--GATTGAGATAATTCATAGG
TGGCTGCAGGAATCAATCGCCAACTTCCATCTCCAATAATCTCAAGAACAGAGTCGTGATAGTCAATAAGTGTTGGTCTG
TGACCAACACTTATACAAGATAAATCTCTTTTCTTAAGTAATTGATACAGATGCTTTTCTGTTTTTACATCTAATGCACT
TGTTGCTTCATCTAAAACAACAAATTTTGGTGAGTTAAGCAATAGCCTTCCAAAAGCAAGTCTTTGCTGTTCTCCTAATG
AGAGAAGCCTTGGCCAATCTTGTTTAACATCAAGGTCAGGATATCTTTCCAGCAATGAAGGCAGTTTTACTTCTTCAAGA
ACTGCTCTGAGATGATCATCGCTAAACCGATTCTTATCTAATGGATAGCAAAGTTGCTCTCTGAGTGAACCGAGAGTCAT
ATATGGCTTTTGAGGAATAAATAGTAATTCACC-TCTCTTGGGGGAACTGACTCGACCTTTTTGTGATGACCATAAACCA
CTTATTACTCGTAATAAAGATGTTTTTCCACAGCCTGAAGGCCCTGTTACTAGAAGATTTTGCTTTGCTTCAATAGTAAG
GTCTAAGTTTTTAATTAATATATTATCTTTGAAGGGAGTTTTGACATTCACTTTGTTCAGTACAATTGATTCACTATCTT
TTACTTCTGCTACAAAATCTTTATACTGCTCATTATCT--ATTTCGCTCATA---------TTTGTTTGAAAACCTTCCA
AACGACCAATAGATGCTGAGAACCTTGCTAAAGTATCAATTTTATAAATTATAAAAAATAGAGATCCTTCAAGAAGTTGA
TAATTCACTCGTGCTTGAGTGAATTGCCCAAAATCCATTTGTCCGGTCAAAATAGGCACAGCTAAAATAATATAAGGTAT
GAAAACACTTCCATATATTCCTGATCGTTGAAGTACTCTTATCATTGCGGACCATATAATCAGCAGATTAAAATTCTTAA
CTACTGTTCCTAATCTCCTTTGAACTTCTTTCGATTCTTGCTCTTCTCCAGAATAAAATGCTATTGATTCTGAATTATTA
CGTATATGAACTAATCCATAACGGAAATCTGCCTCGTATCTAAGTTGATCATAGTTTAGTCTAAACAATTTTTTACTAGC
AAAAACCAATAAAAAGGTAATTACTCCAGCATATATAATTAAAGCTATTGTTAACTCCTTACTAATACTTAATAGTATCA
ATATATTTAATGAGAATGTTAATATTGAGTCGAATATATTTAATGATAAATCTAGAGCTTGATTGGTAAAATCTTTGGTA
TCCTCAGTGATCCTTTGATCAGGATTATCAACATCAGTATCCTGCTCTTCGTTTGGATTGAGAATGTAATAGGTTTGATC
TTTTAAATAGTCATTAATTAAGCTTTTAGATAGCCATTCTCTCCAAAGTAGCTGTAGCTTCTCAGTAAGATAAAATTGTA
AACTTCTTATAGGTAATGCAGTGATAAAACATATTCCAAGTAT-----CCAAAGATTACGATAACTTGCGCTCTTGTCCT
TTGCAATCAAAGCGTTAGTTATATCTCGAACAAGAAAAGTTATCCCAGCATTAATACCATTTACTGAAAGCAGCATTAAT
ATAATGCAGCCAAGAATCAACCATGGAACCCATCTTTTTTGGCGGAATTGTGCCCTAAAGGTAATAAAACAGGCAACCCC
TAAACAG------AATAGTCCTGTGATTGAAAAGCCTAACTTGCCATCCCAAATCTTTTGCAATGAATCTTGAACTCCAC
CCAAGTATTGATTAGTTAAGTCTTGAGATGAGCTTGAAAGAAGGCTCATCAAACCCGTCAGTAGAAATAAAACTGTTCCT
GCAACGCAAAAGAGCATTGCGAGAAGCATCAGTATGAACAACCATCCGTTTGATTCTGTATATGGAAGAAAATATGGCTG
AGTGAGTTTTCTTAGCTTTCTGAGCT------------------------------------------------------
--------------------------------------------------------------------------------
------------------GGCTAAAAAGGTCTTTTTGAATATTTGAGATTGTGGGTGCCATGGAATATTTTT--------
--------------------------------------------------------------------------------
--------------------------------------------------------------------------------
--------------------------------------------------------------------------------
--------------------------------------------------------------------------------
--------------------------------------------------------------------------------
----GGATTTATTTAAGTCAAATTGCTTGGGAATTCTTACTCGTGATAGGAATCAAGAAATTTAATGGAGGATTATCTAG
TAATTATATGATTTCTTGGTTAATCAATTTTTCCCACTTGTTTGGGATTTAGATTTCCTCAATTCACTTTTTGAGATCCA
CCTTAGTTTTTTGGCGCAGCCTTCATCAGACAAGAATGATCTAACAAGGAAATTCTTAGGCTTTTAGAAATAACTAGAAA
CTTATTTGGTAAAACTACT-------------------------------------------------------------
--------------------------------------------------------------------------------
--------------------------------------------------------TT----------------------
----------------------------------------AGCCTGGAGGCCAGGTTAAAGTACGACCTCCAATAACATG
TATATGCAAATGAAAGACAGTCTGACCCGCTTCAGCCCCCGTATTTATAACGGTTCTCCAATTACTTAACCCTTCTTTGA
--TAGCAACTTTTTTTGCAACCAAAAGTAAATGGCCTAGTAGGTTTGAGTCTTCCTTT-TGCGCTTCCATAAGACTGGGT
AATGATTTTCTTGGAATTACCAGAATATGAACTGGAGCAGCTGGTTGAATATCACGGAAAGCTAGACAGAGTGAATCGCT
ATAAACTTCATCGCAGGGGATTTCTCCCCGAAGAATGCGATGAAAAATTGTTTCTTCGGTCATT----------------
------------A-------------------------------------------------------------------
--------------------------------------------------------------------------------
--------------------------------------------------------------------------------
--------------------------------------------------------------------------------
--------------------------------------------------------------------------------
--------------------------------------------------------------------------------
--------------------------------------------------------------------------------
--------------------------------------------------------------------------------
--------------------------------------------------------------------------------
--------------------------------------------------------------------------------
--------------------------------------------------------------------------------
--------------------------------------------------------------------------------
--------------------------------------------------------------------------------
--------------------------------------------------------------------------------
--------------------------------------------------------------------------------
--------------------------------------------------------------------------------
--------------------------------------------------------------------------------
--------------------------------------------------------------------------------
--------------------------------------------------------------------------------
--------------------------------------------------------------------------------
--------------------------------------------------------------------------------
--------------------------------------------------------------------------------
--------------------------------------------------------------------------------
--------------------------------------------------------------------------------
--------------------------------------------------------------------------------
--------------------------------------------------------------------------------
--------------------------------------------------------------------------------
--------------------------------------------------------------------------------
--------------------------------------------------------------------------------
--------------------------------------------------------------------------------
--------------------------------------------------------------------------------
--------------------------------------------------------------------------------
--------------------------------------------------------------------------------
--------------------------------------------------------------------------------
--------------------------------------------------------------------------------
--------------------------------------------------------------------------------
--------------------------------------------------------------------------------
--------------------------------------------------------------------------------
------------------------------------CATCTATTAGAACAGACTGACTTTTTCAGATTAATGAGCTTTTA
AAGGCTTTTCTGAATAAGGTTGGGGTCCTATTGAAGGTGGTAAATTATTTTTGGCACTGGGACTGCCTAAGGTAAATTCG
AGTGCTTCGGCTAACCAATACCTTAGATTTTGTAGGGATTTAGACATGAGCTAGTAATCCAACTACTTTCAGTTTGTATA
TACCTAAGAAATCTTCAAAGAGTAATTTCACTCTATTTTTAAAAATTTAAATTATTTGTTAATACTTTTCGCTAGTAGCA
AACTTCCCAAGAGACATCAAAGTAACTCTTATCGACTTCTTTTCCTTTGGATTTGCTTACGCTTGTATTTTTCAAAAGGA
GTCTCATGATGTCGGAGCCGCTTGATTTCTAGAAAAATACCTGCTTTAGAGACTTGACGCTTGAAGCGTCTAATAGCAGA
TTCAATCCCTTCATTTTCACCAACTGTGATTTGCGACATTAGAATAAAACTAAGAATTTAATACTAACAAAAATGAATAC
ATAAGAATATGTAGTTGTTTATTTGCCTACAAATGTTTTTTAGATAATTGAAATT---------AC--------------
--------------------------------------------------------------------------------
--ATCTTCACTATTAAAGCCATGTTCTTGCAATTCCTTGCTTAGATCATTTTCATTAGTAACTCTATCAACAAAAAGGAC
TCCATTGAGGTGGTCCATTTCATGTTGGATACATCTAGACAATAGACCATCCGCATTCATTTTCTTAGGTCTTCCCATTT
CATCACGGAAATTTAATTTAATAGATGATGGTCTAATTACATTTAGATATACTCCAGGGATACTAAGGCAACCTTCTTCA
TAAGTTTCTATTGCTGCACTAAAGTCAGTAATTTGAGGATTAATAAGAACAATTGGAGGAGTAGTAGAGTTTTCAATATC
TAAATCTATGACTAGAAGTTGTTTATGAATTCCTACTTGGGGCGCTGCTAAACCTATACCTTTAGCTGAATACATGCTAT
GGAGCATTTTTTTTATTAATGTTCTTATAGAGTTATCCACTTTGCTGACTCGTTGCGCAGTTTGTCTCAGTTCTAAGTTG
CCTAGTGTATGTATCTTCAGAGAAGGTTTTTCAGTAGGCTCTTTTGAAACAGCAATACTATTGCTGCCTTTTTCGGCATT
CTTTGCGAGTTGAGCAAAACTTCTAGCCAAGGAGAATTTTGTTTAATACTTAT--GACTTTACTCATTTTTAAGAACGAT
TATCAATTTTTTCAAGCAAATTAAAAAGTATGGTTTCACCAAAGAATCAAGTCAGT----TCAAAATTCTTAGATGCAGA
GGTTGTTTTGGGTGAATTCCCCAAAATCAAATCCCCTAGAATTCTTGGTGATTGGGTCTTCTGGCTAGAACAGCGTCCTT
ATGAGAATGGGAGAACCACACTCCTCACTCGTCCTTGGGGGAGGTTTGATTGCCTTCCACAAGAGTTAACACCTTTTCC-
--------------------------------------------------------------------------------
--------------------------------------------------------------------------------
--------------------------------------------------------------------------------
--------------------------------------------------------------------------------
--------------------------------------------------------------------------------
--------------------------------------------------------------------------------
--------------------------------------------------------------------------------
--------------------------------------------------------------------------------
--------------------------------------------------------------------------------
-------------------------------------------------AGTAAATCTTAGAACTCGTTTGCATGGTTAT
GGAGGTTCGCCACTTGCCTTGGTTAAGCAAGCTGATTGCTTTGTAATGACATGGATTGATGACCAGCAAGGGGGTTTATG
GCATCAAAAATGGATTATTGCTGATCAAACAAAACCAACAATTTTAAAATCTCTGTCTAGCCCAATTTGTTTATCTTTGA
AGGACAAGTATTGTCTTGCTGATGGTTTGATTGACTTACAATTTAATAGATGGATTGGTGTGATGGAGGAAGATAATAAA
GATTATTTGGTTTCATTTGCGCTCGATAAAGAATTAAAAGCACCAATGATTCTTCATCAAGCAATT----GATTTTCTTG
GGTATCCAACATTAAGTATAAAGTCTGATCAATTGGCATGGGTTGAGTGGCAAAAGCCATACATGCCATGGGATCAAAGC
CAAATCTTTCACTCTTTTATTAATGACATAGGTAAACTTAGCTCAGTTTCGATGTTGTC---TGGATCAGATAAATCTTC
CCAAAAAAGTTCTGCTTTTCAGCCTCAATGGTTGCCTAATGGTCAATTAATT----------------------------
--------------------------------------------------------------------------------
--------------------------------------------------------------------------------
--------------------------------------------------------------------------------
-----------------------------------------------------------------------------GTA
GCTGA---------------------------------------------------------------------------
--------------------------------------------------------------------------------
--------------------------------------------------------------------------------
--------------------------------------------------------------------------------
-----------------------------------AGATAGTAGTGGATGGTGGAATCTTAAGATTGCAGGGCCAGATTT
TTCTTCTAATTTAACTAATCAATTT-----AGTA-ATCTTTGGCATATAAAAGCTGAAGCTGCCTGTCCCCAGTGGATTC
ATGGGATGTCTACCATTGCTTCTTCTGGGAAAAAAGAAATTGTTGCTCTTAGTTGTCAAGAAGGTAGTTGGTCCATGAGT
GTTGTAAACAAGAGTGGTTCAGTCACAAAGTTGCAACTACCTTTTGAACATTTTGAAGATGTATCTTCTGAGGAAGGAAA
GGCAGTTGCAATAGCAGCTAATTC---TTTCCTAGATTCTGGTCTGCTTGAAGTGAATTTAAAAAATGGTAGTTGGATTC
ATAATTCCTTTAGAGAGTCAATAGTTAAACCACAAGAAATCAGT--ATTGCTGAATCATTTTGGTTTAAGGGTTTTGGAG
GTGAGATGAGTCATGCTTGGTATTACCCCCCGATTCAGGGTCGATTGAACTATTCACCTCTTTTAGTGAAAGCTCATAGT
GGTCCTACTTCTATGGCAAAAAGAGGTTTG-AATTTAGAAATTCAGTTCTGGACTTCTCGAGGATGGGGTGTTTTAGATG
TTAATTACGCAGGATCAACAGGCTTTGGTCGAGCTTATAGAGATCGCTTAAAACATTCTTGGGGAGAGGCAGATGTTTTT
GATTGCTCTCAAGCTGCCATGGAATTA-----------------------------------------------------
---ATTAATAATGGGAAAGCCGATAAAAATTTAGTTGCTATTGAAGGATCTAGCGCAGGAGGTTTCACGAGTTTATGTTG
CCTATGCTTTAGAAATATTTTTAGGGTCGCTTCTTGTAAATACCCAGTAATTGATCTTCTTGATATGGCAAACTCAACCC
ATCGCTTTGAAGAGTATTACTTAGATTTCCTGATAGGTAAATTTAACAATAACAAGCATTTGTATATGAGCAGATCTCCT
ATCAATAATTTAGATAAGATTACTTGCCCTGTAATCTTATTTCAAGGATTAAAAGATAAGGTTGTTTCTCCTGAGAAAAC
--TAAAGATTTGTTTACAGCT-TTGAAAA-ATAAGAAAATACCTACTGAATTACATGTTTTTGATAATGAAGGTCATGGC
TTTAATCATCGGTCTACAAAAATTAAAGTTTTGCGAGAAACAGAATCATTTTTTAGAGAGCATTTAGGTATCTAAGAATT
TTCTTGTAGGAAATTTATGCTGGATATTAGTTGAGAAACAAAAGTATCTATTTCATCTATTGTTGATGTAAAACTAAGAC
TTGCTCTAGCTGATGAACTAATTCCATAGTGTTTGTGCAGTGGTTGGCAACAATGATGTCCACTTCGAATGCATATATTG
CTTGTATCTAGAAGGGATGCAATATCATTTGAATGCAATTTATTTATTGTAAAGGTTGCGAGGGGAGCTCGATTACTTTG
TATTTTTGGATTTGGACCAATAATATTAATACCTTCAATAGTTTCTAATTGCTGGAAAAGATATTTAGTAAGTTTTTTTT
CATAAGCATGTATATTATTTAGGCCTATGGACTCGAGATAAGTTAAGGCGGCTCCCATTCCAATTGCCTCTCCTATAGCT
GGAGTACCTGCTTCAAATTTGTGAGGCAAATCTGCCCAGCTACTTTTATTTAAAGACACTTCTTGTATCATTTCCCCTCC
TCCTAAAAAAGGAGGCATTTTTTCCAATAGATTTTCTTTTGCCCATAAAAAACCACATCCTGTTGGTCCACATAATTTAT
GAGAAGAGCCTGCTAGAAAATCAATATTTAATTTTTTAACATCGATAGGTTGATGAGCAAGACTTTGACAAGCATCGACA
AGAATTAAAGCATCAGCACTATGTGCCTTCTGAGTAATTTCAGCAATAGGATTACAACATCCCAATGTATTACTAATATG
TTGTAAACTCAATATCCTTGTTTTTTCATTTAATTTACTATAGGCATCTTCAAGATCTAATTGTCCACTTGAAGTGATTC
CTATATATCTTAAATTGCATTTTTTTCTTTCAGCTAGTAATTGCCAAGGTACGATATTACTATGATGCTCCATTAAGCTA
ATTAAGATTTCATCGCCCTCTTTTAGCTCTGAATCACCCCAGGAATGAGCGACTAAGTTTATAGCTTCAGTGGCATTTCT
TGTAAAAACAATTTCTCTTTCAGAAGATGCATTAATAAATTTGGATGTTATTGTACGTGCTTTTTCAAAAGCCTCTGTTG
CTTTTGCACTTAATTGATGGGCACCCCGGTGAACATTTGCATTTTCATATTTATAATAATGGCTGATAGCT------TCA
ATAACTTTCTTTGGCTTTTGACTTGTAGCGGCATGGTCTAAATAAACCA---AAGGGTTATTTTTGAGATCTTCACTAGA
GAAAAGAGGAAAGTCCTTTCTTGTTAATTTAGCTAG--------------------------------ATTTTTTTCATT
AATAGTCATCATATT-ACTCGCTTAGGAATTCATTAAGAAAAGACCATCT--CATAACTTCTAA----------------
--------------------------------------------------------------------------------
--------------------------------------------GGGAATATTTCTAATAATTTCTTTCGCATATCCATT
GACTATTAATGCTGCTGCATTTTCTGCTGATAAACCACGACTTTGTAAATAGAAAAGCTCATCTTCTTGAAGGTTACTAA
TGGTTGCACCATGTGTGCAAGAAACATCGTCTGCAATAATTTTCAATTCAGGTTTTGTATCTATTTGGGCTCTGTTTGAA
AGAAGAAGATTTTTGCTTAGTTGTGAAGCATTAGTCTTTTGCGCAAGTTTTGGAACTTCTATTAATCCATTGAAGATTGA
ATGTGATTTATCTAAGGCAATTGCTTTTTGTAATTGCCTTAGAGTTCCTCCTGGACCATCAAACTTGACTGCAGAATGTG
TAGATAATTGCTGACTATCTTTCGCCACCTGAAGGCCTTGAAGATCAGTTAATGCACTACCTTCAAGTTGAATTATGGTT
GGCTTTAAATGGCTTAAATCCCAGCCTTCTTGAAAACTATTAAAAAAATAATTGCTATCTGATTTCT-------------
-------------------------------GGAAAATAGATATTCCTGCAAATAAACTAGAATCTTCTCTACCCATTGC
TATCAAACCATGATGCACTTTTGAATTATTATCTAGATGTATTTCACATACA-------TGACTATGCGCTGATTTATTT
GCACCTAAGATGATTTCTAATAGATTCAAATTAGCACCTTTTTCT---ACTATTATTAGTACTCT---------------
------------------------------------------------------------------------------AC
TAAAGCTTAATTGGTTTATATTTTTAGGTATGACTAACTCTAGTCCAGTAGAATTTGATTCTGATATTCTTAAAGCTATT
AATTGATTATTAGATGAATGATTTAGTGATAATATCCAATCATGACTAGGGTCAATATGTTCATCTGCTTTTTTCAAATA
CCTTTGCAATTCATCTCCCATCATTAGCGACATCCCCTTTGGTAAAGATGCTTCATCAAGTTTACTTATATTTGAATTTA
TAATAATT------------------------------------------------------------------------
--------------------------------------------------------------------------------
--------------------------------------------------------------------------------
-----------------------------------------------------------------------CTAAAAGAA
TTCTTGGCTAATTGAGGGATTGTTTGATCTATATCTTTGGGTTCTATTCTCTTTGACA----------------------
---------------------------------------TTGGTAGAGAAAGTATATTATTTATTTTTTTTGTATCTATT
AACTTCCATTCTTCTAATTTATTATTTGGGATTCCTATTTCCCCTAAGTACTTACGGCCACTTTCTTGAATTCTTCTTAA
G-----------------------------------------------TCTCCAGAGGCTGCAGGAAGAGATTGTATCCA
ATTTTTTAAAAGTTCACTCATTATTTAGTTCAA-----------------------------------------------
--------------------------------------------------------------------------------
--------------------------------------------------------------------------------
--------------------------------------------------------------------------------
--------------------------------------------------------------------------------
------------------------------------------------------------ATGTCTTTCTTTTTTAGTAG
A------------TCATATCCACCCTTTTCTAATTCAATAGCAAGATTCTTATTGCCTGTCTTTACAATCTTACCTGCAT
CCATTATGTGAACAAAAGTTGGTTCTATCTCATTTAATAGCCTTTGATAATGAGTGATCAAGATTGTAGCGGTATCTTTT
TTTGAAAGAGCATTAATTGCTTGAGAAACTATTCTAAGTGAATCTATATCTAATCCTGAATCCGTTTCATCTAAGATAGA
AATTAATGGTTCTAGTAGAGACATTTGCAATATTTCATTTCTCTTTTTCTCTCCTCCTGAAAAACCTTCATTCACATTAC
GCTCCAAAAAACTGTCCTTCATTTGTATAAGATTTATACTTTCTTTAACAATCTCGTCAAAATCAAAAGAATCTAGTTCT
TCTTTACCAAGATATTTTCTTCTTGAGTTGGTTGCAGCTCTGAGGAATTCGCTATTACTCACTCCAGGAATCTCGACTGG
ATATTGGAAGCCTAGGAATATACCCATCGAAGCAATTTCCTCAGGGTCTAATTTCTCTAGGCTCTGACCTTTGAAAATTA
TTTCTCCTGAAGTAATTGAATAAAGAGGGTGCCCAGCAATTACTTTTGAAAGTGTGCTTTTCCCGCTACCATTACGCCCC
ATTATTGCATGGATTTCACCGGCATTAACTTTAAGATTTACTCCATTCAATATCTTTTGACCTTCGATACCAGCATGCAG
GTCATTGATTTCTAGTAGAACTTCTGT--------------------------------------CGTTTGGGTGATCAC
--TTGGT---------------------------------------------AATGAATGAGAGGCTAGTATTTTGTAGT
GCCTTAGTTGGCTTGTTAGTTTGCTGAAGCTACTAGTTTTAGCCTACAGACCCTTCTAGTTTTAATGCAAGAAGATTGTT
GGCTTCTGAAGCAAATTCCATTGGTAATTTATTAAACACGTCACGACAAAATCCATTTACCATCATCGATACTGCTTCTT
CATTACTAATTCCGCGACTTTGAAGGTAAAATAATTGGTCTTCGGATATTTTTGATGTACTTGCTTCATGTTCAATATTT
GATTTTGATTGCTTAGATTGTATATATGGATATGTATTAGCTTCTGCTTCATCACCAATTAATAATGAGTCACATTGACT
AAAATTTTTTGCTCCTGCTGCTCTAGTACCTATTTCGACTAAGCCTCTATAACTATTTTTTGATTTACCTACACTTATAC
CTTTACTAATAATTTTAGAACGTGTTTTAGGTCCAATATGAATCATTTTTGTTCCAGTATCAGCTATTTGCTTGTTATTA
GTTAAGGCAACGGAATAGAATTCTCCTGTCGAATTTGCTCCTAGCAACACACAGCTAGGATATTTCCATGTGATGGCAGA
TCCAGTCTCGACTTGAGACCAACTAATTTTGCTATTTTTACCTCGACATTGACCTCTTTTGGTTACAAAATTATAAATAC
CTCCAACGCCATTTTTATCTCCTGAATACCAGTTCTGAACTGTTGAATATTTAATAGATGCATCATCCAGGGCTATAAGT
TCCACTACAGCAGCATGAAGCGTGTTTGTATCGAACATAGGAGCCGTACAACCCTCCAGGTAACTCACAGAAGAACCAGA
CTCAGCTACAATTAATGTTCTTTCAAATTGACCAGAATCACCTGAATTGATTCTAAAATAAGAAGACAATTCCATAGGGC
ATGTAATTCCTTTAGGGATAAATACAAAGGAACCATCACTAAAAACTGCCGAATTTAAAGCAGCAAAGAAATTATCATTT
TTAGGCACAACTGTTCCTAGGTATCGTTCAATTAATTCTGGGTACTCTTGAACAGCTTCACTGATTGAGCAAAAAATTAC
ACCATCTTCTGCCAGTTTTTCTTTAAATGTAGTTGCAATTGAAACACTGTCGAAAACTGCATCTACAGCAACATTAGATA
ATCTTTTTTGTTCACTTAATGGAATTCCTAACTTTTCGAAAGTTTCTAATATTTCTGGGTCCACTTCATCTAAACTTTTC
TTTTTCTCTATATCTTTAGGAGCTGCGTAATATCTAATATTTTGGTAATCTATTTTTGGATATCCTAGGTTTGCCCATTC
TGGCTCCTTCATCGTAAGCCATTTCCTATATGCATCTAGACGAAACTTCAGAAGAAAATCCGGCTCATTCTTTTTCATTG
ATATTAATCTAATTACATCTTCATTTAGACCCTTCGCGATTTTTTCAGTTTCTATATTTGTTAGGAAACCGTACTTATAT
GAATTTGATGTAGCGATGACCTCTGCAATGGAATTGGTATTACTCAT---------------------------------
--------------------------------------------------------------------------------
--------------------------------------------------------------------------------
--------------------------------------------------------------------------------
--------------------------------------------------------------------------------
--------------------------------------------------------------------------------
--------------------------------------------------------------------------------
--------------------------------------------------------------------------------
----------------------------------------------------------------------GGGGTTAGCA
TTAATTACTTTCTTTCAATTGCGAAGACCTGCAATTGATTCATTTCCACTCCTTGTACTCTAGGTTACATCCTCAGGAAA
CATTTTTGAATGAGTAGTCAGATGTCAGAGAGAGAAGACCTTCTGAGCCTAGAGGAAATAAAGAGAATCGATGCATTAGA
CCTTTCTACTATAGAAAAACATCACCTACGTTTAATTGCTCATTGCCTTGCATCTTTTAAGTCAATGTCCAAGTCCTCTT
CCATGAAAAACTTTCCATCTGCA---GAAAGTCGCCTT------GCATGGTGTACTGACCAAGC--AAGTCTTGAAGGGC
AAGAAGCTTTTATAACTCTCCTCTTGCAGCAATTTATAGTCGCTGAAAAGTATTTGGACAAGCTAGCG-AAGCTAT--AT
GAAATTCAACCCT-TGGAAATCACCTTAGATCAATTGATC----------------------------------------
--------------------------------------------------------------------------------
--------------------------------------------------------------------------------
-------GCTTTTACCATTTCAGAAAGCAACCATTAATCACTTGCTATGACTTTGCAACTGCAAGTGAAAAAGCACTTCA
TGATTTTTAGGTATTTTGAAAGAAAAAGTGAGTTCAGCACAATTGTTTGGCAAGACTCTCGACCATGACCAGCTAAAAAT
GTTTAACAATTGTTTTGAACCAAATTTTTACCACATTGCTGCAAAACCCTTTCCTGGACTTATATCTTGGCATTGGTTTA
TTTTTGGGAATTGGCATTTGTAGTCAGTAGATCCTGACCACAGTCATGAAGGACGCCCAATCTGACGAAA----------
--------------------------------------------------------------------------------
--------------------------------------------------------------------------------
--------------------------------------------------------------------------------
--------------------------------------------------------------------------------
--------------------------------------------------------------------------------
--------------------------------------------------------------------------------
--------------------------------------------------------------------------------
--------------------------------------------------------------------------------
--------------------------------------------------------------------------------
--------------------------------------------------------------------------------
--------------------------------------------------------------------------------
--------------------------------------------------------------------------------
--------------------------------------------------------------------------------
--------------------------------------------------------------------------------
--------------------------------------------------------------------------------
--------------------------------------------------------------------------------
--------------------------------------------------------------------------------
--------------------------------------------------------------------------------
------------------------------------------ATCAGAGGATACTGATCCCGAACAA-AAACGGAGGTTT
TCGAG------ACGTGGCCCAAGATAGAGAATCACTGTCACGTCTAACCCTTCGTCAATTAAGACTGAAAGCAAGTGATT
TAGGCATACCTTTATATAGTCGCAAGACCAA--ATCAGTTCTTGCGAATGAAATCCTTTTGTATCAGGAAAGAAAGGAGT
CGGAAAATCATTT-------------------------------------------------------------------
-----------------------------------------AGTTGCTTCTAATGCAGTTAAAGGTCCAAGAGGCTTAAT
TAATAACTCTTTTTTCGCTTCCAAAACTTCA-------------------------------------------------
------ACTAGGGTTGTTTTTCTTCCTAGAGATCCTGAATGGGCTTATGTTTTTTGGGAGATTTCTGAAACTGATCGAAA
AAGTGCCCAGGAAAAAGGTGCAAGCAGATTATGTTTGCGATTGGCTGATGTGACAACAGTTAAAAAAGGAGCTGTTAATC
CAGGGACACTGAGAGAGGTAATAGTGGATAGTCATAGTACAGAATGGTATTTGCCTATACCTATTGGGGACAGAGATTAT
CGAGTAGAGCTTGGCTATCGTTTTGGTGCAGAATGGATTTCGTTGGCATTTTCTTCTATTGCTCGTGTCCCTTCATTACA
TCCAAGCGAGCAGATATTGGATCAGTTTGTCCCTTTTAGTTTAGAAGCTACTACTAGTAGTGATTTG---------ATAG
AAAACACTTCTGAAGCAATCGAGAAACAA-----------------------------------GATAGTGGTTTACATG
AGCGCTTATATCAAACAGCCACAACTCATTTCGAGAAAACCAGAGTTGGTTCTGAAGAATTCCAGCAAGGT--------A
ATAGATCTAGTCAAGAAGAACTTAATGATTCTGGTTCAGGTCTTTGGGCGAGTGGTTTGAATCAATCAGGGATTGGAGGA
TTGCAACCTAGAGAAAGATCTTTTTGGTTAGTGGCCGATGCAGAATTGATTGTTTATGGATCCACAGATCCTTCTGCAAA
ACTTACTATTGGCGGCGAAGAGGTGCCATTGGCTGCTGATGGAACATTTCGTTTACAAGTACCTTTTAGGGATGGATCTC
AGAATTATTTGATACAAGCTGAGGATTCAACTAGAACTCAAAAACGAAATGTTGAAATGAAATTTGAACGCATTACTCCT
GAAGATAATACAAATCCAATTGATCAAGCCAAGTCCGAATGGTTCTAACT----TCTTAAAT----AATGTTGCGTTGGT
TTGTCGCATTCACTCCTATTGGAGGAGCAATTATTCTTCCTCTGGTAGTGCCATTTATTGTTGATCGTTTTGGCATTGGA
CTAGGAGTATTTTCAACCTTGCT---------TTTAAGTTCGTTGTGGTTTGTTGCAATGCTTAGAACCTCAGAGATGCC
TCATTAA-------------------------------------------------------------------------
--------------------------------------------AAATTAAAATTGGGCACAATCTATTTATCAAATGCA
TCTTAACTAATGTCTTCTCA------------------------------------------------------------
--------------------------------------------------------------------------------
--------------------------------------------------------------------------------
--------------------------------------------------------------------------------
--------------------------------------------------------------------------------
--------------------------------------------------------------------------------
--------------------------------------------------------------------------------
--------------------------------------------------------------------------------
--------------------------------------------------------------------------------
--------------------------------------------------------------------------------
--------------------------------------------------------------------------------
--------------------------------------------------------------------------------
--------------------------------------------------------------------------------
--------------------------------------------------------------------------------
--------------------------------------------------------------------------------
--------------------------------------------------------------------------------
--------------------------------------------------------------------------------
--------------------------------------------------------------------------------
--------------------------------------------------------------------------------
--------------------------------------------------------------------------------
--------------------------------------------------------------------------------
--------------------------------------------------------------------------------
--------------------------------------------------------------------------------
--------------------------------------------------------------------------------
--------------------------------------------------------------------------------
--------------------------------------------------------------------------------
--------------------------------------------------------------------------------
--------------------------------------------------------------------------------
--------------------------------------------------------------------------------
--------------------------------------------------------------------------------
--------------------------------------------------------------------------------
--------------------------------------------------------------------------------
--------------------------------------------------------------------------------
--------------------------------------------------------------------------------
--------------------------------------------------------------------------------
--------------------------------------------------------------------------------
--------------------------------------------------------------------------------
--------------------------------------------------------------------------------
--------------------------------------------------------------------------------
----------------------------------------GTCTAATTTAAAT-GAAGTAATCCCTTTAAGAGTAAAGCT
AGGGCATTCTTTTACTGATCAAAAGCCAGGAACTTCTGGTTTAAGAAAAAGCACAAAGCAATTTCAAGAGAATCATTATT
TAGAGAGTTTTATTGAATCAATCTTTCGCACTCTTCCAGGAGTAAAAGGAGGAATTTTAATTCTTGGTGGTGATGGTCGC
TTTGGTAATAGAAAAGCAATTGATGTAATAATTCGAATGGCAGCCGCTCATGGTGTTCGTAAAGTAATAACAACTGTTGA
TGGCATTCTCTCAACCCCAGCAGCCTCTCACCTGATTAGAATTAATAATTCAATTGGAGGAATTATCCTTTCTGCTAGTC
ATAATTCAGGTGGAAAAGATGGAGATTTTGGAGTAAAGATTAATGGATCTAATGGTGGACCTGCATCTGAATCTTTGACT
AATTCTATTTATGCTTGCTCACAGAATTTGAAAGAATATCAGATTATTCAAAATC----AAGAAATTTCTTTAAGTGTTC
CTGGTGAATATGAGATCTTTTCTA---TGAAAG---------TGGAAGTTATTGATGGATTAAAAGATTATATAGATCTC
ATGCAAACTATTTTTGACTTTGATCGAATTGGTGCTTTTTTAACTAAAGACTTTCCTATTGCATTTGATGCACTAAATGC
AGTCACTGGACCTTATGCTAAAAAAATTTT----AGAAGATATTTTAGGAGCATGTAAAGGCACCGTTAAGAATGGAGTT
CCTTTGGAGGATTTTGGAGGCTGTCATCCTGACCCAAATCTTACATACGCAAAGGAACTGGCTGACGCATTACTTTTAGG
CAATAAATATTTCTTTGGAGCTGCTTGTGATGGTGATGGTGATAGGAATATGATTTTAGGCAAGGGATGCTTTGTAAATC
CAAGTGATAGTCTTGCGGTTTTAGCTGCTAATGCAGATTGTGTACCAGCTTATTCAAGTGGGCTTTTAGGTATTGCAAGA
TCAATGCCAACTAGTTCAGCAGTGGACATTGTTGCCAAAGATTTGGGTGTGAAATGTTATGAGACACCTACAGGGTGGAA
ATTTTTTGGGAATCTTTTGGACTCTGGTCAAATTACCCTTTGCGGTGAAGAAAGTTTTGGAACTGGTAGTAATCATGTTC
GAGAAAAGGATGGATTATGGGCCGTTTTATTTTGGCTACAAATATTGGCAGATAAAAAATGTTCTGTTCATGAATTAATG
CATCGCCATTGGAGTAAATATGGACGCCATTATTACTCTCGTCATGATTATGAAGAAATCTCTTCGGAAATAGCGAAAGA
TTTATATCAAAGAGTTGAGTTA-ATGCTCCCTTCTCTATCTGGAAAACAGTTTGGTAGAAGAGTAGTTAAACTTGCCGAT
AATTTTAGTTATAAAGATCCTATTGACAGTTCTATAACAACAAATCAGGGCTTAAGAATTTTATTAGATGATGGAAGTCG
TGTGATTTTGCGTCTATCTGGAACAGGTACTAGAGGAGCAACTCTTAGAGTATATTTAGAAAGTTATGTAGCATCTGACG
GTAATCTAAACCAAGATCCTCAAAGTGCTCTTTGTGAATTAATTAGAGATATTGACTATCTTGCTGAAATCACTAAAAGA
ACAGGGATGACATCTCCCACGGTTATAACCTAAAC---------------------------------------------
--------------TTTTTGAAATTGTTCTTATTTATTTTAATTATTTTAGTTGACGAAGGATTTAGCAGATCATCATAT
TTTAAGTAATAATTATATTGAACTGTAATTTAACTT--------------------------------------------
--------------------------------------------------------------------------------
--------------------------------------------------------------------------------
--------------------------------------------------------------------------------
--------------------------------------------------------------------------------
--------------------------------------------------------------------------------
--------------------------------------------------------------------------------
--------------------------------------------------------------------------------
--------------------------------------------------------------------------------
--------------------------------------------------------------------------------
--------------------------------------------------------------------------------
--------------------------------------------------------------------------------
--------------------------------------------------------------------------------
--------------------------------------------------------------------------------
--------------------------------------------------------------------------------
--------------------------------------------------------------------------------
--------------------------------------------------------------------------------
--------------------------------------------------------------------------------
--------------------------------------------------------------------------------
--------------------------------------------------------------------------------
--------------------------------------------------------------------------------
--------------------------------------------------------------------------------
--------------------------------------------------------------------------------
--------------------------------------------------------------------------------
--------------------------------------------------------------------------------
--------------------------------------------------------------------------------
--------------------------------------------------------------------------------
--------------------------------------------------------------------------------
--------------------------------------------------------------------------------
--------------------------------------------------------------------------------
--------------------------------------------------------------------------------
--------------------------------------------------------------------------------
--------------------------------------------------------------------------------
--------------------------------------------------------------------------------
--------------------------------------------------------------------------------
--------------------------------------------------------------------------------
--------------------------------------------------------------------------------
--------------------------------------------------------------------------------
--------------------------------------------------------------------------------
--------------------------------------------------------------------------------
--------------------------------------------------------------------------------
--------------------------------------------------------------------------------
--------------------------------------------------------------------------------
--------------------------------------------------------------------------------
--------------------------------------------------------------------------------
--------------------------------------------------------------------------------
--------------------------------------------------------------------------------
--------------------------------------------------------------------------------
--------------------------------------------------------------------------------
--------------------------------------------------------------------------------
--------------------------------------------------------------------------------
--------------------------------------------------------------------------------
--------------------------------------------------------------------------------
--------------------------------------------------------------------------------
--------------------------------------------------------------------------------
--------------------------------------------------------------------------------
--------------------------------------------------------------------------------
--------------------------------------------------------------------------------
--------------------------------------------------------------------------------
--------------------------------------------------------------------------------
--------------------------------------------------------------------------------
--------------------------------------------------------------------------------
--------------------------------------------------------------------------------
--------------------------------------------------------------------------------
--------------------------------------------------------------------------------
--------------------------------------------------------------------------------
--------------------------------------------------------------------------------
-GGTTCAAGATCTTTTTACTTTTCAGAATGATCAAGAACTCAAGAGGCAAGCACCTCTTGCAGAAAGACTGCGCCCTACA
ACGCTTGATGATTTTGTTGGGCAACAAGCGATTCTTGGACCAGGAAGGCTCTTAAGAAGAGCTATTGAATGTGATCGGGT
TGGGAATATTTTGTTTCAAGGCCCCCCTGGTATTGGAAAAACAACTTTGTCTAAAATTATTGCCTCTAATACTAGGGCTC
ACTTCAGTGAGCTTAATGCGGTTTTGTCAGGTATTAAAGAATTGCGTCAGGAAATTGATGCGGCAAAAAATAGGTTAGGC
CAGCATGGACTTAGAACAATACTTTTTATTGATGAGGTGCATAGATTCACTACTTCTCAACAAGATGCTCTATTGCCATG
GGTTGAAAATGGAACTTTTATTTTTATAGGAGCAACAACAGAAAATCCATATTTTGAAGTAAATCAAGCTTTGGTAAGTA
GATCTAGAGTTTTTCGTTTACGTCCGCTTCAGGAAAAAGACATGTATCAGATTTTAGATAGAGCATTAAAAGATATAGAG
AAAGGGTATGGAGCTAAAGAAATTAAATTAACTATTCAAGCAAAAAATCATTTAATTGATGTTGCCAATGGTGATGCTCG
TAGCCTCTTGAATGCTCTAGAACTAGCGGTAGAAACTACACAGGCTGATGACAAAGGTTGTATCAACATTGATATTTCTA
TAGCAGAAGAATCTATTCAGGAACGTGCTGTTCTTTATAACAAGAATGGAGATGCACACTTTGACACAATCAGTGCCTTT
ATTAAATCATTAAGAGGCTCAGACCCTGATGCAGCATTGTTTTGGTTGGCTCAAATGCTTGAAGCAGGAGAAAGTCCAAG
ATATATTTTTCGCAGAATGCTTATAGCAGCAGCGGAAGACATTGGTTTAGCAGATCCTAACGCAATTGTTGTTATTGAGT
CTTGTGCTTCAGCTTTTGACAGAGTTGGTTTACCAGAAGGTAATTATTTACTTTCAGAGGCTGCTCTTTATCTAGCATGT
ACTGAAAAAAGTAATAGCGTTTTGGGCATTAACTCAGCAATACACTCTGTTAAGAACTCTCAAAAGCAAGATGTTCCTAA
TCATCTTCAAGATTCTCATAGGGA--------------------------------------------------------
--------------------------------------------------------------------------------
--------------------------------------------------------------------------------
--------------------------------------------------------------------------------
--------------------------------------------------------------------------------
--------------------------------------------------------------------------------
--------------------------------------------------------------------------------
--------------------------------------------------------------------------------
--------------------------------------------------------------------------------
--------------------------------------------------------------------------------
--------------------------------------------------------------------------------
--------------------------------------------------------------------------------
--------------------------------------------------------------------------------
--------------------------------------------------------------------------------
--------------------------------------------------------------------------------
--------------------------------------------------------------------------------
--------------------------------------------------------------------------------
--------------------------------------------------------------------------------
--------------------------------------------------------------------------------
--------------------------------------------------------------------------------
--------------------------------------------------------------------------------
--------------------------------------------------------------------------------
--------------------------------------------------------------------------------
--------------------------------------------------------------------------------
--------------------------------------------------------------------------------
--------------------------------------------------------------------------------
--------------------------------------------------------------------------------
--------------------------------------------------------------------------------
--------------------------------------------------------------------------------
--------------------------------------------------------------------------------
--------------------------------------------------------------------------------
--------------------------------------------------------------------------------
--------------------------------------------------------------------------------
--------------------------------------------------------------------------------
--------------------------------------------------------------------------------
--------------------------------------------------------------------------------
--------------------------------------------------------------------------------
---------------------------CTCTGAAAAATCGAAAGCTCGATCTGATTACCTTTATCCACATAATTACCAAG
GAAATTGGGTATCTCAACAATATTTACCAAGAGATCTGCAGAGAGAAGTATTT-TGGGAACCAACGATAAATGGTTGGGA
AGGTAAGAGAAGAAAATTATTTGCTGAAAGAA-AGAAAAGG---------------------------------------
--------------------------------------------------------------------------------
--------------------------------------------------------------------------------
--------------------------------------------------------------------------------
--------------------------------------------------------------------------------
--------------------------------------------------------------------------------
--------------------------------------------------------------------------------
--------------------------------------------------------------------------------
-------------------------------------------------------------------------------C
AAATTTCATCAGGGCTTGATTCTACCGAAAACCAATCACCAAAATTTTAATTCAGCAATTTTAGGTCAATGACTCAAAGA
CGAAGTACGCTTGAATTTAGAACTTTAGATGATTGCAATGCCTCTTCAAGTTGGTGATACAGCCCCAGAATTTACTTTGC
CTGATCCAAATGGCACTTTAGTTTCTTTATCTTCGTTTAGGGGACAAAGGGTTGTAATTTATTTCTATCCAAAAGACAAT
ACCCCTGGCTGTACAAAAGAAGCATGCAATTTCCGTGATTTGTGGAAAGATTTTAAATCTAATAACATAAAAGTAATAGG
TATTAGTAAGGACTCAGGAACTTCTCATTTGAAATTTATTAGTAAATACCAATTACCTTTCACTTTGCTCTCTGATAGCG
AACCTTGTCCAGTTGCATCTTCTTATGAAAGTTATGGTTTGAAGAAGTTTATGGGTAAAGAATATTTAGGAATGATGAGA
AAGACTTTTGTAATTGACTCTGAGGGAAAGATTGAATTGATTTATCATAAGGTTAAAGCTGAGATTATGGCTAAACAAAT
TCTTGATGATCTTTCCCTTACGTAATT-------CTAATTAATTAGATTTATCATTCCTTCTAAAACAAGATTAGGGCAA
TGATTAACATCAATCTCAAGAGCTTGTAGATGTTCCAAAAGTAATTCTGAGTCTCCTCCGCA--GAGCCAAATTGGTATT
TTTTCTTCTCGTTGAGTTATTAATAAGG---------TG----------------------------------------C
CTAATAATGAATTCAAGCTACCTTTTATCATTGCTTCTTCAGTTCCCATTGGAAATTCTTCAGGTGGAATATTGGTTTGA
GTGATTTGG----TTGAGATTTTCTGTGCCATTAGCCATTGCTGATTGTTGGAGCCTTAAGCCAGGTATAAGTTGTCCTC
CATCAAATTCTCCAGTAGATGTGATTTTAGTAAGACTAAGAATCGTTCCTGCATCGGCAATTAAAAGACCATTGCTATGC
ATATTTTTAGCCTTGGCTTTTTGA--AATGCTTGCCATCCTGCTAAGGCTCTATCAATCCCTAGCCATAAAGGTAGCTTT
AAAAGAGGCACCTCGGTTAT-----TTTGAGCTGAGTGGAAGAAGTGAGGAAATGATTCTTTGGTACTGGACCAACTGCG
GCCCATTTGCATATAGAAAATAAATCTGATTTCAGGTTGCTTAAACTTGGTTGGGTATGAGTAAAACTCCA--GCTGTTG
TTATTCTCTAACGCCCAATGCCAGCGAGTATTACCAATTAATAAACAACATTTTTTCTCTTTCAA---TTTGGAATGCCC
TCAGTTTC---ATTTGAAATGTGAATTCCACATTCTTGTTTTAATCCTCCGAACCTCGTATCTCTTCCCATACTCTGAGG
ACCATCTGGAGCGCTTGAATGCCAATCTCCAACTGTTGAATAACCTTGATCAAAAAGTGGATGATGGGGAAGATTATTTT
TTTCCATATAATAAAAAATATCTTTTGGACTCCACTCGAGAATTGGTCTGAGTGAAAGACGATTTCGGATGTGATCTAAT
AATGTCATTGTCCCTCTATGCTTGGTTTGCCCACCTCGAACACCACTCGCCCAACATTTAACTCTTAAGTCTTCTAAGGC
TTTTTCCAACGGCGTTACTTTACGAATCAGGTGATATTTCTCAATATCTTTCACTGAATTATTTTTCCATAGCTGCCCTT
CTAAAGCCTCCATCCTTGCTGGTGACATTTCACTTTGGACAATTTTTAGATTGAGATGAAGTTTTTCAGTGAGTAGTTCA
GCATATTGATAAGTTTCTGTAGGCAGGTAACCAGTATCAACCCAAATAACTTTAATTTTTTTTGCAGCCTTAATTTGTGA
AAGCATGTTTAATAAGACGCATGATTGAATACCAAAACTTGTCGTGAGGGTGAAATTTTCACCAAATTGTTCATAGCCCC
ATTCCATTCGTTGTTCGGGAGACATCTTTTTAAGATGT------------------------------------------
-------------------------------------------------------------------TGCCGAGCTTCTT
CAATCGGAATTT--------------------------------------------------------------------
--------------------------------------------------------------------------------
-------------------------------------------------------TCAAAAGGGAATTGCTTTTCATGTT
TTTATTAGGGATGTTTTTACTCTCCATTGTCGCTTTTGATTAGAGGTTCACTTAGTTTCTTTT-AATAGTCTCAGGCCTG
ATTCTCATGGCTGTCAATTTTTCTAATTCTGAACCTGTTGTATTAATAGGAGGCGGATTTGCTGGATTAACCACGGCATT
GGCTTTAAGTAG-------GGATAGACCAAGATGTCCAATTATCCTGGTTGAACCACGACCGAGATTTGTTTTTATACCA
CTTCTTTATGAACTTTTAAGTGGTGAAGTTAGATTGTGGGAGATTGCGCCTTCTTTAAGGAATCTGATTGCAGGCAAGGG
AATAATTGTTATTCAAGAATATGTCAAGAAAATGGAT---ATTGATAGAAAGCTAGTTATTACTTCTTCTGGCAAAGCAA
---TTGACTATTCACAACTTGTCATTGCAACTGGATCAAAACCAGATTTTTTGGGCATTCCTGGGGCTTCTGATCACGCT
TTGATGTTTAATCAAATAGAAGATGTGCAAATATTGAAAGATTTAATTTCTAGA------CTAA------AAAACTGTTC
TTCAGAGAA---AAAATCATTAGTGATTGTTGGTGCAGGTTCTGCCGGAGTGGAACTTGCTTGTAAAGTTGCAGATCTTG
TGGAGAATCAAGTAAAGATTCACTTGATTGAATCTGCAGAAAGAGTATTACCCAAGGGACAATCTTTTAATCAGGAACAA
GTTGAACTTGCCTTAAAAAAAAGGAGAGTAGAAATTCATTTGCAAACAAGTGTCACAGCAGTTACG---GCAGATAGCAT
TCACTTAAAAACTATGAATGAACATGCTTTAT---CGAGTATTACTCATT------------------------------
--------------------------------------------------------------CAGGTTTGGTTTGGACTG
CTGGTGTGAAGCCAGTACTCCC----------ATTGGGGATGCCTCCCGAAAACTTGCTGCTAGGGCGAATTTCTATTGA
CTCTTCTTTAAGAGTTAATGGATCACAAGATATTTTTGCTATTGGTGATATTGCTTTTAACGCAGAT---AACCCTTGGA
AACCAACTGCGCAAGTTGCAATTCAACAAGGAGAGACTGCTGCTAAGAACATAGTTGCGATTCGTGAAAGAAGAC-----
CTCTAGAACCTTTTCTGTTTAGAGATTTAGGAGAAATGCTCAGTTTGGGGATTGGAGATGCAACTATTACAGGATTGGGG
ATGACAATGTCTGGTCCTCTTGCTTTTCAATTAAGGCGCATGGCTTATTTGTCTAAGTTGCCTAGACTTTCTTTAGGGAT
TCGTTCTGCTAGTGCCTGGCT-----------------------------------------------------------
-------------------------------GATACCTGATGACAAGAAATCTTTTTAATTGGAGGAAATTGAGTAAGGT
TATATCAAGCTCTTTTTCATTAGCTTCATTTGTACCAAGACTTTTGGATGAAGGTAATAGAACTGAAC----------AA
ATA-----------------------------------------------------------------------------
--------------------------------------------------------------------------------
--------------------------------------------------------------------------------
--------------------------------------------------------------------------------
--------------------------------------------------------------------------------
--------------------------------------------------------------------------------
--------------------------------------------------------------------------------
--------------------------------------------------------------------------------
--------------------------------------------------------------------------------
--------------------------------------------------------------------------------
--------------------------------------------------------------------------------
--------------------------------------------------------------------------------
--------------------------------------------------------------------------------
--------------------------------------------------------------------------------
--------------------------------------------------------------------------------
--------------------------------------------------------------------------------
--------------------------------------------------------------------------------
--------------------------------------------------------------------------------
--------------------------------------------------------------------------------
--------------------------------------------------------------------------------
--------------------------------------------------------------------------------
------------TGGATGAGTTAATAGTGGTTTTAGAAAACCCTCAGGCGCTAATAACTTTGGGAGTTTTGGTATTAGCA
GTAGTGCTATTTATTAGTGGTTTGCTTGCACCTGAATTAACCGGTCTTTTAAGTGTGGCGTTGTTAATGGCTACAGGAGT
CCTGTCACCTCACAAGGCTTTATCTGGTTTTGGTAGTCCAGCCTTGATAACTTTAATGGGATTGTTCGCTGTATCTGCAG
CACTATTTAAAAGTGGTGCGTTAGATAGATTGCGAGAATTTATAGCTTCAGAAAGTATTAGAACTCCTCGTCGTTTAATT
GCATTTTTAGGCTTTATTGTAGCTCCCATATCAGGGATAGTTCCTAATACACCTGTAGTTGCATCACTTTTACCTGTGAT
AGAAGCTTGGTGTTTTAAACGCAAACTTTCCCCTTCCAGGGTATTACTACCTCTTTCCTTTGCAACAGTTTTAGGAGGCA
CTCTTACTTTATTAGGTAGCTCGGTGAATCTATTGGTTAGTGATATAAGTCAGCAACTTGGGTATGGGTCTTTAGAATTA
TTTAGTTTCACTGCGATAGGTGTTCCAATTTGGCTGGTGGGGACAGCTTATTTATTGTTAGCGCCTCAAAGACTGTTGCC
TGACCGAGGAAGAGATAATGGGGAATTTGGAGGTAGTGCAGACCAGACGGGATACTTCACTGAAGTGACTATTCCCATAG
ATTCAGATTTAGTTGGACAGTCTCTGCATAACAGTAGATTGCAACGTCGATTTGATGTTGATGTTTTGGAGCTTCAAAGG
GGAAAGGAAAGAT--TGCTTCCCCCGCTCGCAGATAGAACTATTGAGCCTGGAGATAGATTATTGCTTCGTGTGACTCGT
GCAGATTTATTGCGTCTTCAGCAAGAACATACTGTTCAGTTGGCT--AAACAGAATTTTGTCAATGCTTCAGAGGAGCAA
GTGGAGCCGTTTTTAC---------------------------------------GA--------GAAGGTCAAAAAACA
GTTGAGGTTCTTCTTCCAGCAGGATCAACCTTGGCTGGTGCGAGTTTGAGAGAATTAAGATTTCGACAACGCCATAATGC
AACTGTCTTAGCTCTTAGGCGAGGACAGCAGACTGTCCAAGAACGTTTAGGTCAAGCAATTTTGCGAGAAGGAGATGTAT
TGCTTTTACAAGCTCCGATAGATTCAATTCGTGGACTGCAGGCTAGTAATGATTTGCTTGTCTTAGATCAATTTGAAAAT
GACTTGCCTACTATCAGACGCAAGCCAATTACCATTGGCATTGCTATTGCGATGGTTCTCTTACCTGCCCTTACTTCCCT
GCCATTAGTTGCATCCGTTTTGATAGCAATGATTCTAATGGTTGTTAGTGGTTGTTTGCGCCCTGCAGAGGTGCAGAGTT
CTATACGTCTAGATGTAATTCTCTTGCTGGGGTCTCTATCTAGTTTTAGTGTTGCGATGCAGGCGACAGGGTTAGCTGAT
GCTTTTGCTGCAACTCTTGAGTATTG--GTTAAAGGGATTACCTACATATTTTTCTTTACTAGTTGTTTTCTTTGCTACG
ACTATAGTTACTCAGTTTATTAGTAATGCTGCTTCAGTAGCTTTACTGGCACCAGTTGCAGTTCAGCTTGCTTCGGGAA-
--TGAACTTACCTCCCATGGCTCTTTTGATGACAGTTTTATTTGGCGCGAGTCAATCTTTTCTGACACCTATGGGGTACC
AAACAAATTTAATGGTTTTTGGCCCTGGTAGGTATCGTTTCCTTGATGTGACTAGATATGGAGCTGGATTGACTGCATTA
ATGACTCTCATTGTTCCTTTATTA---------------------ATTATTTGGCAATACGGAGGAACTTTTAGGTAAAT
ACTGGT---------------------------------------TATGGAAAGTCTTTTTTTCTTTAGTTATTAAACA-
-----------------------------------------------------------------------------GTG
CGCTTCTCTAAAACAATTAATTTAAA--ACAAGCTTGGTATAGACGCTTAAGTGTTCCTCAGTTCACTATTGCTACTGGC
TTTTTGATTGTTGTGGTTGGTACTTTCATTTTGGCTACTCCTCTTTGTTCTAAAGAAGATGTTGGACTTTGGGAATCTTT
TTTTACGGCTACTTCAGCCATAACTGTGACAGGCTTAACAATCATCGATATAGGTAATGATTTAACGATATTTGGTCAAA
TGATTTTGGCGTTACTGCTTTTAATTGGTGGCTTAGGCCTAATGGCGATAACGACTTTTTTACAAGGCTTTGTTATTAGT
GGAACAGAATTGAGAACTCGTCTAGATAAAGGTAAAACATTGGATGAGTTTGGTGTAGGTGGTGTTGGTAAAACTTTCAG
AGGCATTGTGTTAACTGCTACTGTGTTGATTTGTATTGGTGCATTTTTTCTTTTTTACTTTGGCTTTAACAATATTTCTA
ATTTAAGAGAAAGGTTTTGGGCAGCACTTTTCCATAGCATCTCTGCTTATAACAATGCTGGCTTTGGATTATGGGCAGAC
AGCATGCAGTCATATAGAAATAATTGGGTAGTCAATGTTGTAGTTATTTTGTTAATAATTTTAGGTGGACTAGGTTGGCG
AGTTACAAGCGATTTATGGATGAATCGTAAAAATTTTTCTTTCCGCAAATTAAGTCTTCATACTCGCTTAGTAATAAGGA
CATCGGCACTTTTAATTACTTTAGGAACAGTTGGATTATTAGTAACTGAGTCGATTGGCCAA-GGCTATTTCTTTTCTGA
GATAAGCTTGCTAGAAAGATTAGTTACTTCTTTGTTTGAATCTGTGAGTGCGAGAACTGCTGGGTTTACTAATATGCCTA
TTTCAGTTCAAAGT--ATTACTGACTCAGGACTTTTACTTTTAATGACTTTAATGTTTATAGGAGCTAGTCCAGGCGGAA
CAGGGGGGGGTATTAAGACTACTACTATTGCGGCTTTGATGGCTGCAACTAGATCAACTTTGAGAGGCCAGGATGATGTA
ATTATCCGTAATCGACAAATTTCAGATAAAATTGTTTTAAAGGCAGTCGGTATTACGGTTGGATCTCTTGTTTTTGTTTT
AGTGATGGCTTTGTTAATAACAATGAATAATAGTTTTGAGGGTAAAGAGCTTTTTTCATTTTTGGAAATACTGTTTACTT
GTATCTCTGCATTTGCAACTGTAGGTTTTGATCTTGGTGTAACAGAACAATTAAGTCACTTTGGTCAATTTGTACTTGTG
GTAGGAATGTTTGTAGGAAGACTTGGCATTCTTTTATTGTTAAGTGCTATTTGGCAAATGCTTAATACAGGAAGTATGCA
TATTCATAACCGTGTTGGCTATCCAAGAGAGGATCTTTATGTTTGAATTTTTCTTGATTGAGGCAGAATTATGAGTGAAT
GGTGGCAATGGTTGCCTAAAAAAGAAGGCGATTCACTTGGGTTCGCCGTAGTAGGCATTGGTCGTTTTGGTAGTGCCGTT
TGCCGGGAACTACTTCGTAATGGAGCTGATGTTCTCGCAGTCGATCTTTCTGAGAAAGCTATTGATGAGTTAAGGCAACT
TGAACCTTCTATAGAGGCTAGAGTTGTCGATTCTACTGATGAAGAATCGATGAGAGAAGCAGGTGTGCTTGAAATGGGGA
CAGTAGTCGTTGGTATTAGTGAGCCAATCGAGGCGAGTATTACAACTACATTGATTGCAAAAGATACAGACGGAAGTCGT
GTTCAACAGGTAATTGCTAGAGCCACTAGTGATTTACACGAAAGAATGTTGAAACGAGTAGGTGCAGATAGGGTTGTTTT
CCCTTCAAGAATGCAAGGCGAACGCCTCGGCCTCGAATTGGTTAGACCAAATTTGATAGAGCGATTGGAATTAGATGATC
AAACAGGAATTGATGAAATAAAGGTTCCTGCAATTTTTATAGGACGCTCTCTTCGGGATCTTAATCTTCGTAAGAATTAT
CTTGTGAATGTTTTAGCAGCAGGACCAGCAGAGCGTTTAACAGTGAATCCTCCTGCTAAATATATTTTGGAGGAAGACCA
TGTTTTAGTGGTTATGGGTTTAATGGAAGATTTGCAAAAACTACCCCAAGTTTGAAGAACTAGGCATGTATGTTTTGGGG
ATGATGAGTGGCACCAGTGCTGATGGTGTAGATACTGTTTTAGCTGAATTTACGGGTAATCCAGATCAACCGCAGTGGAG
GATTATCAATTCAACTTCACATGAATATCCCAATAATTTAAAGCAGGCGATTATTGATTTTGGCCAAGGATGCAGTTTTA
GTAGTCAACAGTTCATCGAGCTATCAGAAGCGATTACCGAGTTTTATGCAATGGCCGCAAAGAGTTGTGACCCCAAAGGC
ATTGCTTTAATTGCGGGATGTCATGGCCAGACCGTTTTTCATAGGCCTCCATCTGGTGCAAAGCGTGGCTCCAGTCTGCA
AATACTTCAAGCCCCTTTATTGGCAATTCTTATTGATAAAACTGTTATTTACGACTTCAGATCTAAAGACTTAGCTTTAG
GCGGGCAAGGTGCACCTTTGGTTCCATTACTTGATGCAGCCTTAATAGGAGCATGCACAGGCTGGAGAGCAGTGCTCAAT
TTAGGAGGCATCGCAAATATTTCTCTTATTCCACCAAGGTCTGGCCCTGACAAGACTTCTCCAGTATTGGGCTGGGATTG
TGGACCTGCAAATACTTTAATTGATCTTGCAGTGCAGCAGAGAACTAATCATGAACTCTATTTTGACCATGATGGATTGA
TTGCGCTAAATGGATCTCCTGATTTTGATGCAATCGAACAGTGGTTAAATGAACCCTTTTTCAAAAAACCCCCTCCTAAA
TCAACTGGCAGAGAGCAATTTGGTTTAAAGGATTTAGAAAGGCGGATGACTCAGATAAATCGCTCTTCTACAAAAGATTT
AGTTTCAACTTTGACCATCTTTTCTGCGTGTGTCATTGCTCAGGATTTGCACAATTTATATAAATCTAAAATGATCAAAC
CTATCGAACTATTTATCGCAGGAGGAGGATCTGAAAATCCAGTCTTGTTTAGAGAAATTCAACTTAGATGTAGAGGTATG
AGAGTAAGAAGTATTGGTGAAATAGGTATTCCAGTTAAGTCTAGAGAACCTTTAACATTTGCATTGCTGGCATGGTGGCA
CCTTTTAAATAAACCAGGCTCTTCAACAGCTATTACTGGAGTATCAAAAGGAGCTGTTTTAGGTGTGCAAGTTCACC---
-------CAAATTAAATTTTTA--------------------------------------------------------GG
GTTTGTATAGCTTGAATCTTCTTGGTGCACCTC-----------------------------------------------
----------TTAATCGCCTGATTTGCTGAGCTTCTAATGAAGAAATAAACTGTTCAGTACTCT---CTTCAGATAAATG
CTTGGCATTAGAAAAACTTTCAGTTGCTTTAAA-----ACGTTGTAATCCTTCTTGAATAAGAACTTTAGCCATATTGCT
GACTGTTCTAGATTCTTTTTCTGCTAAACAACTCAACTCATCACATAAGTTTTCTGGTAGTACGACTTGTATGCGTGGCG
ACTTTGGCTTACCACTTGATGAATTTTGACGGGTAGCCATGACCCACTATCAGTAACGGGTAATAAATAGTGTACACTGA
TATGCAAGGATAGTATCCACGAGTATGAT-TT-CCTTAAGTTCGCATGGCCTTCCTCACTCCAACTTAA-----------
------------------------------------------------------------TAAGGCTGTTTCGAGTCATC
TTTTGATGGCAAGAGGAGACATCCTCGAATATCCGATTGATTTTTATCAAGTTAGTAAA--AGGATTTTTTAATGGCTAA
ACCAATGCTCCCAAAGTCACCTAGTA------------------------------------------------------
----------------------------------------------------------------GTAGATCTAGATCGCA
TTCATCACAATCTATTGAGAATAAGGTTGCTTCTAAGGTTAGAGCTAGTCGTAAGCGTCGCAGGACCTCT----------
--------------------------------------------------------------------------------
--------------------------------------------------------------------------------
--------------------------------------------------------------------------------
-----------------------GACAATAGTGATGTCCTAGTCTCTGCTGTAATTAGTTCATATCTTTTGACTCATTTG
CACCATGTTTTACAAAAAGCGGAATATGGAGCGATGCAAGAAGGCAGAGGTGCTCAAGCAGCTAATTTTGCTCAATTGAG
GAAAGTACTTTGTATGGATGCTAGGAGTATGCAGGATGCCTCCGCTTTGGGTTTTGTAGATGGTGATTGTAAAAAGTTTT
CTGATTCCAA---TTTCGGGTCAAAAGTTGCTTAATTGAATAGG-GTTAATTAGATACATCA----AATCTTATGGGCAG
CAATGCCGCTAAGCTCTATCAAAAGATAGAAGCAGATCCTTCATATACA----AAGATGCTTTTTCGTCAAGCTCTTCAA
GACCCTCAAGGTGCTGTTAAAGCAATTTGTGAAATAGGCGAACATCTTGGTTTGCCTGTTACTGAGGAAGAAGTTAAAAC
CTATATTTCGACTCTGGATGATTTTGAAACGAAACAATGGCTGATTAAAGCTAGAGGAGGTTTATAAATTCAATGAGAAT
TT--TTTGTA-GAGGATTTTTCTTTTACTAGAGGTGCCTTAGGTGCTT----------CTCGTTTGTCATAGCCCCCTCC
CCCTGCCAAAGTCCAAAAAAACCAGTAGCTAGGAATAGCCAACGCTGCGGCTAAGATGATCCCTGTAATTTGTTCCAGTC
TTACCAT-------------------------------------------------------------------------
-TTCTGTAGACCCGGAATGA-------------------------------------------TTAATATTTAAAGTCGG
GGCTTCTTGGTAATTCTAAAACTTACATACATTTGAGGG---TTGCTATTAGTGATAAGACTTGAACGAGTTACTAAAAT
TTATCCGACAGGTGAAGTCCTTAAAGATATTACTTGGGAAATCAAGGCTGGCCAAAGAGTTGGTCTAGTAGGCGTTAATG
GTGCAGGTAAATCTACACAACTTAAAATTATCTTTGGTTTAGAACAGCCCACGAGCGGGGAAGTTGTTCGTCAGGGAGAA
CCATGTATTGCTTATTTAAAGCAAGAATTTGATGTTGATACTTCTAGAACAGTTAGAGAGGAATTGTTTCAGGCATTTGC
TGA--TGCAGCATTAATTTTAAATCAAAAACTTGTAGTTG----AATCCGCAATGGAGACTCAAGCAGCATTA---AAAG
ATGGAGAGTATTTAGATGGTTTAGTCAAAGAGTTAGGAATTCTTCAAGCAAAATTTGAAGCATTGAATGGTTATCAATTG
GAGGCAAAAATAGAAAAATTATTACCAAAGATTGGTTTTAACTCTAAAGAAGCTGAGCAGTTAGTTGGTGATTACTCTGG
TGGTTGGCAGATGCGAATAGCATTAGGGAAGATTCTGCTCCAAGATCCTGACTTATTGTTGCTGGATGAGCCTACTAATC
ATTTAGATATAGAAACAATTGAATGGCTGGAAAGTTATTTGATAGAACAAAATGCAGCAATGGTTATCATTAGTCACGAT
AGGAAATTCTTAGATAAAATTTGTACACATATTGTTAATACTGAAAGAGGCAAATCCAGAACCTATTTAGGTAACTACAC
TTCTTATATAGAGCAAAAAATATTAGAAGAAGAATCTATGCAAGCAGCTTTTGAACGCCAACAAAAAGATTTGAATACTC
AACAAGCTTATATTGATAGATTTAGGGCGAGTGCAACCAGAAGCACGCAAGCTAAAAGTCGTGAGAAGATGATTAGTAAA
ATTGATAGAATAGAAGCACCATTACATAGTTTAAGTAAGCCTATATTTTCTTTTCCAAAAGCACCCAGACCAGGAAGAAA
GGTTGCAAGTATAGAAGATTTATCGCTTACTTATGGTGAAAAGATTATTTTTCTTGGAGCCAATCTTCAGATTGAGCCTG
GAGACCATATAGCACTTGTGGGTCCAAATGGATCAGGGAAATCAACTCTTCTTCGTTTGCTGATGGGATTAGAGAAGCCT
GAAGACGGATTAATATCATTAGGTCCTCATAATATTATTCCAAATTATTTTGAACAAAATCAGTCAGAAGCGCTTGATCT
TTCAAATACAGTAATTGAAACTTTATTTTCTGCAGTTCCTGATTGGACTCAAACGCAAGTTCGTTCTTTACTTGGAAATT
TTGGCTTTACAAAAGATGAGGTTTTTAAGCATGTTGGAAATTTAAGTGGAGGAGAGAAAGCACGCTTGGCTTTGGCTTTA
ATAATTGTTAGACCATGTAATTTACTTTTACTTGATGAACCTACAAATCACTTAGATATTCCTGCAAAGGAAATGTTGGA
AAATGCGATTAGAGATTTTTCGGGCTCAGTAGTTATTGTGTCACATGATCGATATTTTATCTCAAAAGTTGCCAATCGAA
TTGTTGAAATTAGAGATGGCCAAATGTTTCTTTATAGAGGCAATTATAATTATTTCTTGGATAAAAAAAAGGAGGAGGTA
AAGCTTAAGCAAGAAGAGTTGGCATTAGC----AGAGAAAGAAGCCAAGAGGATTGCTAATCGTGCAAATCAAAGAAAA-
--------------------------------------------------------------------------------
--------------------------------------------------------------------------------
--------------------------------------------------------------------------------
--------------------------------------------------------------------------------
--------------------------------------------------------------------------------
--------------------------------------------------------------------------------
--------------------------------------------------------------------------------
--------------------------------------------------------------------------------
--------------------------------------------------------------------------------
--------------------------------------------------------------------------------
--------------------------------------------------------------------------------
--------------------------------------------------------------------------------
-------------------AAGAAATTATTAAGGAAGCAAACCAGAAATTGATCCAATTAATCTTTTTTGAAATTGCTTA
TATCTACTGGGAGTATAGAGACAGTTATCCTCCTTTTGTTTCTGACAAGCGTCAATCTTAGCCTCTTACTCAATCCAT--
--------------------------------------------------------------------------------
----------------------------------------------------------------TTTTATTAATTTTGTC
AACTACATCTTGAGGACCATCAACTTTTATACCATTAATTGCAAGAATAATATCATTAACCTTTAGACCTTCTTTCTCAG
CTGGACTTCCAGGAAGAATATTTATAATTTGTGCC------CCTTTTGT---AGAGATATAGTTGTCTTCAGGTTGATTT
ATTAAATAA---GTA---------------------------------------------AGGTTTACTCCAATCATTGG
ATGGATGGCTTTGCCTCTTGCTACTAATTGACTTGCAATCTGAATTGCTTGATTGATAGGTATTGCAAAACCTAGGCCTG
CCCCTGGGCCAGATCTGACTAATGTATTAATTCCTATTACTTCTCCATTAGAGTTTAGTAATGGACCACCAGAATTGCCT
GGATTGATTGCTGCATCAGTTTGTATAAGCTTTAACCTTTTGTCTGCAATACCTAGCTGAGAAACATTTCTATTAAGGTT
ACTAATAATCCCTAGTGTCACTGTTTTTTCTAGACCAAAAGGACTTCCAACGGCAATAGCCCATTCACCTACAACAAGTT
TGTCGGAATCGCCTAATTTTGCAATTGGCCATGGACCCTTTCCTTCTATACCTATCACGGCTAGATCTGTGAGGGCGTCT
TGACCGATCACCCTGGCTGGGAATCTTCTTCCATCTGACAAGCCAACAACTAATTTGTCAGTATTTTCAATCACATGTGC
GTTAGTTAATACCAGACCTTTAGAAGAAAAAATCACTCCACTCCCATGACCTAGCTGCAATCTAGATTTGGGCATTTTTA
ATTTTGGCTGATTGAAAAACCTCTCTAAAGAAGGATCTATAAAAAAATTGGGA-----GGGAA----AAGATTATTTCTG
GAAACTACTTGTCTTTGAGTCTCCACAGTAACGACAGCAGGTCCACTTTCGTTGATGGCTTCAGTAACAAAA--------
--------------------------------------------------------------------------------
--------------------------------------------------------------------------------
--------------------------------------------------------------------------------
--------------------------------------------------------------------------------
--------------------------------------------------------------------------------
--------------------------------------------------------------------------------
-------------------------------------------------------GAGTTTTGAGATCTAACTGTTAATT
GAGCTAATTTGAAATTTGTTGCAGCTGAAATTTGCTGAGTGCCATTAGTAAAAACATAGGCCCCAACAAGTAATACACCA
AATCCTGATTCAGCAATGAGTTTCTTTAGACTCATCTATACCAAAAAGAAATTTTTTTGTTTACCAAACTAACCTATTAG
GAAATTGCTATAGAAGGTTTCACTATTGATTTGTCTTTAGACCTAACCCTTTAAGATGAGTTGAGGAAACCAATCAAACT
TCAGATGTGAATAAATGCAGAGTTATTTT--TTCTCATCTTTGTATCTTCTTGCAGTTATCTTTCTGCTATGGAAAGCGT
TTGGAGTGATGTT-------------------------------------------------------------------
--------------------------------------------------------------------------------
--------------------------------------------------------------------------------
--------------------------------------------------------------------------------
--------------------------------------------------------------------------------
--------------------------------------------------------------------------------
--------------------------------------------------------------------------------
--------------------------------------------------------------------------------
--------------------------------------------------------------------------------
--------------------------------------------------------------------------------
--------------------------------------------------------------------------------
----------------------------TAAAGGTTTTTCAGCTGCTGATGGATTCTCAAGTATGCAAGATAAGGCAACA
GAGGATCGGACTGGTAAGTTGACTATCCATCCTGAACTTCTTAATAAAGAAGGGCGTATTACTAAAGAAGATTTGCTTAC
AGTTCGCTTTTCAAAA----------------------------------------------------------------
------------------------------------------------------------------------GATCTAGA
CCCTCCTAATTCTTCTGATAGATCTACGGAATAGGAAATGTGAGATTCTTAGATTAAGACTGTTTTAATGCATTACTACA
AGGGAGATTAA---------------------------------------------------------------------
--------------------------------------------------------------------------------
--------------------------------------------------------------------------------
--------------------------------------------------------------------------------
--------------------------------------------------------------------------------
--------------------------------------------------------------------------------
---TTG--------------------------------------------------------------------------
-------------------------TGGAACAAAGAACGCGAATAGTGGTTGCAGTCCTCAAGGCATTGAAATTGCCACC
AAGATTTCGATTAAGACTTTTAAAAGAGGATCCAGTGCGTCTTGAATTAAGTCTCACGCCAGCTTATGGGAAAGATCCTG
TCCAAGTTGGATTGGTCGAGTCTCTTGATTTAGTAGCTAGACGTGATCGAGAGGGACGGATTCCACGGGATCTTCCAGGA
ACTTGGGATTGGACGGTTCGACATGGAAAAGTAAGTACAGGTGGTTGGAACCCTTTGCTGAAAGAGGCTTTGCAAACTAT
GTTTGAAACTGGTTTGCCTGCAATACTTTATGAAGAGTTGACTGGCGAGGAATATCATCCTGTGGATGGTGCAAAGCACG
TTAGATAAG--------------------------------------ACCTATTAC-----------AATTCCACTTCTG
TTGTGATGGATCTACTTTT----CGTTAATTTCTAGATAGAATTACTAAAGTTGTTTAT---------------------
--AGAT--------------------------TCTTATGTCTCAAAATATTCCTCCACGTTATGGATTTGTAAATTATGC
TGAAATTTGGAATGGGCGCCTTGCAATGATTGGCATTTTGGTTGGTTTAAGTACTGAACTATTGACGGGCCAAGGAATTC
TTGGACAGATTGGCTTTGGTT-----------------------------------------------------------
---------------AATTATTTAACAAACCTTTCCGTTTTTTATTCTTTTTAATTTG---------------GATACAG
CATCGCTCCCCAGCTATTCAGTTCAGGAGTTAAATCATGCAATAGGTCATTTGCTTTCCAGAGGATTTTCTCCGCGGTTT
TATTTGCATGCAACAGTATCCAAGTCCCAATTAAAGAATGGTCACTTATGGCTCACTCTTACGGATGGCCACGCAAGTAT
TTCAGCAGTGATATGGGCATCCACTCTGAAAAAATTTACCTATAGGCCAAATGATCAAGATGGTATTGAGATTTTAGGAA
AATTAAATTTCTGGGAAAACAGAGCGAATTTGGTTGTACAAATAATAGAAATGCGACCATCTATCTCAACTGTTTTAAGG
AAATTTGAAGTTGTTAGAAAATTATTAATTCAAGAGGGTTTGATCGATGAAAGTAGAAGAAGACCCTTACCCAATTATCC
AAGAAATATAGCTGTTCTTACCAGTGTCCCAAGTTCTGCACTGGCAGATATACTACGAACGGCAAAGGAAAGATGGCCAC
TGACGAAAGTATTTATTTTCCCTATACCTGTTCAAGGCGATGTGGCATCAAAGATTACAAATGTCTTGGCTAATTTAGTT
AAGCATTACAGACATTTTTCAATTGAAGCGATTGTTTTGGCTCGAGGAGGTGGAAGTAGAGAAGATCTAATGGTCTTTG-
--------------------------------------------------------------------------------
--------------------------------------------------------------------------------
--------------------------------------------------------------------------------
--------------------------------------------------------------------------------
--------------------------------------------------------------------------------
--------------------------------------------------------------------------------
--------------------------------------------------------------------------------
--------------------------------------------------------------------------------
--------------------------------------------------------------------------------
--------------------------------------------------------------------------------
--------------------------------------------------------------------------------
--------------------------------------------------------------------------------
--------------------------------------------------------------------------------
--------------------------------------------------------------------------------
--------------------------------------------------------------------------------
--------------------------------------------------------------------------------
--------------------------------------------------------------------------------
--------------------------------------------------------------------------------
--------------------------------------------------------------------------------
--------------------------------------------------------------------------------
--------------------------------------------------------------------------------
--------------------------------------------------------------------------------
--------------------------------------------------------------------------------
--------------------------------------------------------------------------------
--------------------------------------------------------------------------------
--------------------------------------------------------------------------------
--------------------------------------------------------------------------------
--------------------------------------------------------------------------------
--------------------------------------------------------------------------------
--------------------------------------------------------------------------------
--------------------------------------------------------------------------------
--------------------------------------------------------------------------------
--------------------------------------------------------------------------------
--------------------------------------------------------------------------------
--------------------------------------------------------------------------------
--------------------------------------------------------------------------------
--------------------------------------------------------------------------------
--------------------------------------------------------------------------------
--------------------------------------------------------------------------------
----------------------------------------------------------------------ATAATGAAGA
ATTATGCAGAAGCTTTTCTTCTTTACCTATTCCTTTGATTACTGGTCTTGGTCATGAGGATGATTTAACCGTTGTTGACC
TTGTCGCAGATCATCGCTCTGCGACACCAACCGCGGCTATTGTTGATTTATTGCCTAGTCGAGAA---------------
--------------------------------------------------------------------------------
--------------------------------------------------------------------------------
--------------------------------------------------------------------------------
--------------------------------------------------------------------------------
--------------------------------------------------------------------------------
--------------------------------------------------------------------------------
--------------------------------------------------------------------------------
--------------------------------------------------------------------------------
--------------------------------------------------------------------------------
--------------------------------------------------------------------------------
--------------------------------------------------------------------------------
--------------------------------------------------------------------------------
--------------------------------------------------------------------------------
--------------------------------------------------------------------------------
--------------------------------------------------------------------------------
--------------------------------------------------------------------------------
--------------------------------------------------------------------------------
--------------------------------------------------------------------------------
--------------------------------------------------------------------------------
--------------------------------------------------------------------------------
--------------------------------------------------------------------------------
--------------------------------------------------------------------------------
--------------------------------------------------------------------------------
--------------------------------------------------------------------------------
--------------------------------------------------------------------------------
--------------------------------------------------------------------------------
--------------------------------------------------------------------------------
--------------------------------------------------------------------------------
--------------------------------------------------------------------------------
--------------------------------------------------------------------------------
--------------------------------------------------------------------------------
--------------------------------------------------------------------------------
--------------------------------------------------------------------------------
--------------------------------------------------------------------------------
--------------------------------------------------------------------------------
--------------------------------------------------------------------------------
--------------------------------------------------------------------------------
--------------------------------------------------------------------------------
--------------------------------------------------------------------------------
--------------------------------------------------------------------------------
--------------------------------------------------------------------------------
--------------------------------------------------------------------------------
--------------------------------------------------------------------------------
--------------------------------------------------------------------------------
--------------------------------------------------------------------------------
--------------------------------------------------------------------------------
--------------------------------------------------------------------------------
--------------------------------ATCGCAAAAGGTCATTGCTTACAGATGCGACATCGACTAAAGGATTAT
TTCACTTGGACTATTCGTAAAGAAAAAGACCTATTTAATGAACGTCTAATTAAATGGAAAGCTTCTTCACCTTTGACTTT
GATTAATCGCTTTAAAGAAAACTTAGATAAAAGATCTCGACTTCTTCTAGCATTATCACCTGAGTCTCTTTTCAAACGAG
GATTTTGCATAGTTACTAATCAGTCCTCTAATGCGATTAGAAATTGTAATGATGTTGAGGTTGCAGATAAGTTAACTATC
CAATTGATAGATGGCTATATTGAATCAAGTGTAGAAAATATTCATTGTGTGAGGTAGTTGCAATGAAAAACTTAGATTCT
AGTAATAAGGCAAAAAAACAATTATTGCAATCAAATGATAAATCTTCTTTAGAACAATTTAGGAAAGAATGTTATGTTAA
AATTTGCAATTTATCTTACGAAGAATCTTTGAGGGAGTTAGATATGTTGTTAGATACAATGCAAGAGTCTGATTTGCAAG
TAGAAGATCTTCAAAGATCTTACATTAAGGGGAATATATATCTTGAACATTGCCAGGAATTATTAGATCAAGTTGAACAA
GATGTGATTGAAATTAATGAAGAAAAAATTAATGAATTAAATAATCATAGTTAACTCATGGAATTTGCTAATCTGCCTCT
TCAGCGCTAACATCGATAGTTGCTGAAGAAGCTGGAATATTGGGTTGATTTGGTTTATTTAGAGATTCTCCTG-------
----TAATTTTTGTTGAACCGCATAAAGGACATTGAATAAATTCAGATGAATATGTAGTGCCACAAACCTTACAAGTATT
CATGCGTGATCTTAAAATCTTCCACCCTAACCAGCCAAAAATTGTAAGTATTACTGGTATAAATAAAGTA----------
--------------------------------------------------------------------------------
--------------------------------------------------------------------------------
--------------------------------------------------------------------------------
--------------------------------------------------------------------------------
--------------------------------------------------------------------------------
--------------------------------------------------------------------------------
--------------------------------------------------------------------------------
--------------------------------------------------------------------------------
--------------------------------------------------------------------------------
--------------------------------------------------------------------------------
--------------------------------------------------------------------------------
--------------------------------------------------------------------------------
--------------------------------------------------------------------------------
--------------------------------------------------------------------------------
--------------------------------------------------------------------------------
--------------------------------------------------------------------------------
------------------------------------------------------------------------------GC
TAAAATAATACCACTAGTCAAATTAATTAAAAATTTACCTGCAGGAGTAGGTAAAAGAAATAGTAAAATAATTGCAATTG
ATATTATTCCTTTAGATTGATTCATTTTAGTTATTAACTTTCATTATTTTTCCTTTTCTATACTTGTTCATTTGGTTTGT
TGCTAAGACAACACTCCAACATTGTCCAAAATAAAGTATTAAGCCGACTATCCATATCCACAGTGTTAGAACTAATACAC
CACTAATGATTCCATATGCTTGGAATCGAGATCCAAGAGATAAGATTGTTCTACTTACAGCAGAGTTTAGTATTGTTAAT
AGAACTCCAATCATTATTGAGCCTGGAATTAATGGGCGCATAGGAACTTTTCTGGGGGGGACTAAGTATTGCAATAAGAA
TGCCATAACAGAAAAGCCTATGAATGGAATGATTATTTGACCAACTTCGATTACGGGTATTTTGGATAATGTATTTGCTA
TTTCAGGACTGTTATTTTTTAGGTCTGTCCATACTGCACCTGGAATTAGTCTCACATAGGCACTTATTTCATCAAGAACC
ATTAGGAATCCAACCAGAAGTACGACTAAGAAAGCTTCTATTCGATTTCTAATAAAGCGAAATGCTTGCATTCGAAAGG-
-GTGTTTCATCAGGTTTTGTTGGCAG------AGCATCTTCCCAAAGCCTGTCTGAACCTCTTTGCAAAGTTAGGTATGC
GTTGCCTGCAGTAATAACCAGAAACATTGCTCCTAGGATCCCAGCACCAAATCTTTGATTTACAAGCTTTACTAATGTTG
TATCCACTAAACCAACTACTGAAGGGGGTAGCACCTGAGCTGCTAGTCCAATTATTTGTTGATCTAGACCTTGTTGCTTT
CCAAGAAACCAAGACGCTACGGAAAGTGAAATCAATAGGATTGGGAAAAAAGACTGCAGAGTGTAATAAGCAAAGGCTGC
ACTTAGATCCACACAGTGACAGCGATTCCATCTACGCGATGCTTGCCATAAACTTCTAAGAAACCATCGCAATTGGCTTT
TCCAGCGATTGACCACT---------------------------------------------------------------
--------------------------------------------------------------------CTTTGCCCAAAA
CTAGATATTTATAATTTTACCTGGAAATAAGTAGCATATTTCTCAGCCCATGTTTTATTTGATACTCAGAACTGATGAAT
GCTATAGATTTAAATTTATTTGTGGGTAAATATACTCCATTAGTATATTACT----------------------------
--------------------------------------------------------------------------------
------------------------------------------CCAAGGGATTAACTGTTCTAAATGATCTGAGGAAATGG
CAGTAACTAAGGGGAAATTTCTAGAGCTAAGGTCTTCACCTGGCTTAACATTTTTTGGGTTAATATCTAACCATTTTATA
ATGCAATTTAACTCAGTTAAAATTAGCCAAGCGGCTGCTATATCCCATATCTTAGGAGAAGCTTCTAAAGCTCCAAAAGT
TTGACCAAGAGCAACACTTGACATATTTAAACTGGATACACCTAATAAGCGAATTTTTCCAGGAAATCTTTCATGAGGTT
TTTTTTGCAAAATGTTGATTGAGCGACTACAAAGAGATACGCACTGACTTTGAGAGTGCAAATTTCTTTTTGATTTTATT
GACTGACCATTAATCCAAACTCCTTTCCCTCGAATAGCAAGAATTCTTTTTTTGAGAACAGGTATATCTAGAAAAGCTGT
TTCTGGCTCTCCATCTCGAAAACGTGCAATAGAAATACCCCAATGAGGAATTCCCGCTGCAAAGTTTGTTGTCCCGTCTA
AAGGGTCGACTACCCAAAATGCATTTGTAGTTGGCAAAATTTTAGATCCCTCTTCACTTAGTATGCCTTCTTGATTATTA
GTAATCTCTGAAATTCCATTAATAATAAACTGATCACTCCATCTATCACAATTTGTGATTAATGTCCCGTCAGGTTTTAT
TTCAGTATTGACTTTTCCAAAATCTTTGAGTTGACG--------------------------------------------
--------------------------------------------------------------------------------
-------CCCTGCCACGCTATCAATCATTTCGTTTATTGAAATGAGTT--GTAGATTGTCAAGTGGATTTGCAGAT----
TCTTGATTCATAATAATTCTATTATAGAAGTTCTA---TACATGGTGAAGCCATCTTCTCAGTATTTATAACTATACTT-
TTATCTACATTGTTATTTTCTTGTCTTGGGTTTGCATCTGTTCTTTTGTTACAACCTTTCAACCTTTCAATCCCAGTCTC
TCTTCTAAGATTAACTAAGTTTGAATTATAATCTGTGATAGCTATAATATAATTTACTTCTGCTTGTGTTAGATCTCTTT
GATTAGTCACTACTTCCCGTTGAGTTGTTATGCCTGCTTTTAACCGTAATAAAGCTAATCGAAGAGACTCTCTTGCAGAA
ATAATTTCATTATAAGTATTAGAAATATTTTGCTTT
=
> 1:296376-315183 + /Users/awi025/Geneious 2019.1 Data/temp/export-94folder/BX548174.gb
------------------------------------------------------------------------------AA
GGTGCCAGGACCCAGATTTGAACTGGGGACACGGCGATTTTCAGTCGCCTGCTCTACCAACTGAGCTATCCCGGCTCTAA
CTTTTATACTCTAAATTAAGATGTGTAGTTTGTGAAACCCATTT-ATT-AAATTTTTATATCTTGATTAA--AGATTTAA
TGATTGAAAAG-TATTATTTTGCATTAATTGCTA----------------------------------------------
--------------------------------------------------------------------ATAAAGCAGTCC
C-------------------------------------------------------------------------------
--------------------------------------------------------------------------------
--------------------------------------------------------------------------------
--------------------------------------------------------------------------------
--------------------------------------------------------------------------------
--------------------------------------------------------------------------------
--------------------------------------------------------------------------------
--------------------------------------------------------------------------------
--------------------------------------------------------------------------------
--------------------------------------------------------------------------------
--------------------------------------------------------------------------------
--------------------------------------------------------------------------------
--------------------------------------------------------------------------------
--------------------------------------------------------------------------------
--------------------------------------------------------------------------------
--------------------------------------------------------------------------------
--------------------------------------------------------------------------------
--------------------------------------------------------------------------------
--------------------------------------------------------------------------------
--------------------------------------------------------------------------------
--------------------------------------------------------------------------------
--------------------------------------------------------------------------------
--------------------------------------------------------------------------------
--------------------------------------------------------------------------------
--------------------------------------------------------------------------------
--------------------------------------------------------------------------------
--------------------------------------------------------------------------------
--------------------------------------------------------------------------------
--------------------------------------------------------------------------------
--------------------------------------------------------------------------------
--------------------------------------------------------------------------------
--AAATGAAGTCGTTTTTTTACATGAAATTATTGGGATATTAATAATCCGTTCTCTTATTGCTCTCCATTGAGGATTTTT
TGAGCCCCCACCAGTAGTAACAATTCTTTTTGGAAGTGAACCTG---TCAGCTCATATAGTTTTTCCCAACCTTTTAATT
CAATTCTTGCTAACCCCTCGAACAATGCATGTAAAAAAAGTGAGTCGCTTACTGGCCTAGGGCTAAGAATTGGCTCCAAA
AAAGGATTATTAACAGGAAATCTCTCACCCCTACTATTAAGTGGCAAAAGATTTAGG--GAAGTGTTTTTTGAGGGATTT
ATTTGTCTGCTAAGTTCTTTTATTTCTAAATCAGAAAAAAATTGAGATAAAATTCCACAGCCAGCGTTTGATGCCCCTCC
ACATATCCATTTATTACTTACTCGATGGGTTGTAATTCCCTTTTCTTTGATCGGGGTCTTATTAATTTTTTTAACTACGA
TTGTGGTTCCTAAAACTGTTAGACCTTCT-TCATCTCCCAATCCTGCAGCTAAAAAAGCTGCATTGGAATCAGTTGTACC
CGAGACTAATAATATTTTCTTATTTAATTTGAATCTTTCCGCTAAGTCAGTATCGATTT----------GACCCAAGATT
TTTCCACTTTTAATTATTAAAGGTAAGCATTTTTGCCATGAAGTTTTGAGATAGCTTTTTGGCCAAGATTCTTTTATTAG
ACTCCAACCAAGTTTAATATTATTGCCTTCTTCTCCATAGGTCCAATCTTTCAAAAACCAGCCTGTTATCAAGTCAGATT
GATGTCTTAAAATAATATTTTCCCCAAAT----TTATCTATTAGTTTTAATGCTTTAGCCAAACTACTGTATGGGGTTTG
TAAATGATCTTCTCCAACCGTTATG---GATTCAATAAGTATTTTGTTTTCATTGCATGCTTG--GTCGTAAGGTATAG-
------CTTCCCCTATCGGATCCCCTCTTAAAGTACAAGCCGTTAAAGTTCCAGAAGTACCGGAGATTGCTAAATTAACA
ATATTTTTTTTAATATCTAGAGGTAAATTATCTAG-AAGTTTTTCACAAGAATTAATCCAAGAGTTGGGATTTTTAAAGC
CATATTGATATGAAACTGAATTCGTATATTTTAATTCCTTTTTAAAATTAATTATGGATATTCTTGCGCCACTAGTCCCA
AAATCTAAGCC---TCCAAAAAAATCATC---------------------------------------------------
-------------TGGCATA-----AATA-ATT------ATAAAAGTATT--TTTGAGGCCTCTACTAATTGGGCTGATT
TTTCTTCAACACGTTCCCAAGGAAGATTTAGATCATTTCTACCAAAGTGTCCATAAGATGCAGTTTTTCTGAAAAATTCC
CCACCCATTTTTTTGGGAAGATTTCTTAGATCAAACTCTTTTATTATTGCTGCAGGCCTTAAATCAAAGTTGTTTTTAAT
TAGTTCTTTCAAATTATCTTGAGAAATAATACCAGTACCAAATGTTTCAACAAGAATTGAAATTGGTTTGGCAACTCCAA
TGGCATAACTTAATTGTACTTCTGCTTTTTTTGCTAATTTTGCTTTCACGATACTTTTAGCGACATAACGTGCAGCATAT
GCAGCTGACCTATCAACTTTAGTAGGATCTTTACCAGAGAATGCCCCCCCTCCATGCCTTGCATATCCTCCATAAGTATC
TACAATAATTTTTCTACCAGTAAGTCCCGCATCTCCTTGAGGTCCCCCTACTACAAATTTACCTGTGGGGTTTACCAGGA
ATCTGGTCTTTTGATTTGATGGTTTGATTTCTAAATCTTCTGTTGCTGGCAATACAACATTGATCCATAAATCTTCTTTT
ATCTTTTGACGAATTTCTTCTTCATTTGTAATTCCATCAATCTCAGCAGTATGTTGAGTTGAAATTAAAATGGTGTTTAT
TGAAACTGGGACACCTTTTTTATAATCAATACTTACTTGAGTTTTTCCATCAGGTAGAAGATAATCAAGAACTTTCTCAT
GTCTTACTTTTGCAAGTTGTATTGCTAATCTGTGTGCCAAGCTTATTGGTAATGGCATTAATTCAGGTGTTTCATCACAT
GCATAGCCAAACATTATCCCCTGATCACCAGCCCCAGTATTATTTTCCAAGTCCTCATTAATATCATCTGCTTCATTTAC
TCCTTGGGAAATATCAGGTGATTGCTCGTCAAGAGCTACTAAAACGGCGCAGCTATTTGAGTCAAAACCTCCAGCTTTTG
AACCTTCATATCCAATTTCTTTAATTACTTTTCTGACAAGTTTTATATAATCTAGCTTTGCTCTAGAAGTTATTTCACCT
GTAAGTAAGCAAAGACCTGTATTGACTACTGTTTCGCAAGCAACTCTACTTTCTGGGTCTTCACTCAATAAAGCATCTAA
AACAGCGTCACTGATTTGATCACATATCTTGTCTGGATGACCCTCCGTAACAGATTCAGAAGTAAAAATAAAATCACTCA
T----------------------------------------------T--------------------------------
--------------------------------------------------------------------------------
--------------------------------------------------------------------------------
--------------------------------------------------------------------------------
--------------------------------------------------------------------------------
--------------------------------------------------------------------------------
--------------------------------------------------------------------------------
--------------------------------------------------------------------------------
--------------------------------------------------------------------------------
--------------------------------------------------------------------------------
--------------------------------------------------------------------------------
--------------------------------------------------------------------------------
--------------------------------------------------------------------------------
--------------------------------------------------------------------------------
-----------------------------------------------------------------------------TAT
TAATAATTTAGGAATAAACTAATCCTAAATTAAATCGTAAATATTAATCAATAGTTATTAACTTGAAATTACAATAATTT
TTCTAATCTAAAATTTGTTTATTAGTTTTTAATAAATTAAAAATAAGAGTTTATACGCTTTCTGCAATCTCTACTGTCTG
CTCTTCATTCTCATCAGTTTGCTCAAGTAACATTTGCTTATACTTTGCAGCCATTTCTTCAGCTTTATTAAAAACTTTTT
GTGGGTCAGTTAGCATATCGCCTGGTTCTGGTTCTAGAGCTTTGGTTGATAAAGAGATTCTACCTCTCTCGGAATCTAAG
TCTATTATCATTACTTTCATCTGATCATTAACATTTAAAACATTATGAGGTGTTTCAATATGTTCATGACTAATTTCAGA
AATATGTAGAAGACCACTCACACCACCTATATCAATAAAAGCTCCATAAGGTTTTATTCCCTTTACAGAACCTATAACAA
CTTCTCCGACTTCAAGTCTATTCATTTTTTTCTCAACTAAAGCTCTTCTATGACTTAAAACTAATCTATTTCTTTCTTCA
TCCACCTCAAGAAATTTTAAAGGTAAATATTCTCCTTCCAAATCTTCTTTTATTTTTCTAGCACTAATATGAGATCCAGG
GATAAAGCCTCTCAGTCCTTCAACTCTGACTAAAGCCCCTCCCCTGTTTGTGGCAAAAACCTCGGAATATATAGTTGCAT
CTTCTTTTTGTAATTGTCTTACTCTTTCCCATGCTCTTTGATATTCTATCCTTCTAATAGATAAAGCTAATTGCCCATCT
TCATTCTCCTCACTCATTATAAAAAATTCTCTACTTTCTGAAGGTTGTAAAACATCACTTAGTCCTTCAACTCTATTTAT
AGAAACTTCTTGCATAGGCATAAAAGCTGCAGTTTTAGCTCCTATATCTATCATTGCTCCTTTAGGCTCTAAAGCAAAAA
CTGTACCTTTTACAAGATCTCCTGGTTTGAAATTATAATCATACTTTCCTAATAATGATGCAAACTCTTCTTGAGTAAAT
CCTGCTGTATCCAAATCA---TTATTTCGTCTGCTTGAAGAAGAATCTGCAGA------------GGGA-----------
--------------------------------------------------------------------------------
-----------ATATCTTTATGGTCAAAT------GATAAAT-CTTCCTC---------TTTTGGAGTATC---TGAAGT
ATTTTCTTCTATGGTTGAATTTTCAATTTCTTTTTCGTCTGAA---ATTTCTTTTACGATTTGG---GAAGGATTTTCGA
TCATTTGTTAAAACGCAGACCACC----TAAGATGGTTAGAAAGAAATGC-TTTTAGCCTGCAAACTAAAGAGCAAATTA
TTTGTACGTTATATTCTACACTTTAGAAGGCTAAA-TTTATAAAATTGAAGCTAATTCATTTTTTGAACTACCTTTTAGG
G-ACTCAAGAGTGGAGACAAAGTCTTTTACCCCATTAAATTTCCTATAGACTGATGCATATCTTATATATGCAACTTCGT
TTTCTTTCCTTAAGCCTTTAAGAATTAATTCTCC--AATTTGAGAAGATTTAATATCTTTATTTGAGTCTTGTACGATTT
GCGATTCAATTGAGTCAAC---AAAATTAATAATCGATTCTCTCGAAAATGTTGTTTTTTCGCATGCTCTAGATATTCCA
GTAACTAATTTATCTTTATTAAATAATTCTCTGCTCCCATCTTTTTTAATAACAGAAATTGGCATTGTTTCAACTCTTTC
ATATGTGGTAAATCTAAAGCTGCAATTTAAACACTCTCTTCTTCTTCTGACACTTTTCCCAGTATCAGCAGATCTTGACT
CTAAAACTCTGCTATCTGTATTTTGACAGGTGGGACACTGC---------------------------------------
--------------------------------------------------------------------------------
--------------------------------------------------------------------------------
---------------------------------------------ATATAGTGAATTAATACTATCTTCAACTCTAATAG
TAGATTAATATCACGATTATG---------------------------------AA-AAGTGGTAAAAAA----------
--------------------------------------------------------------------------------
-----------AACCCCCCTATTTATAGGAGGGTTTTTTTTT---ACTTTATTTTCTGTCAAATTTAGGTGGATCTCTAA
AAGCGACTGCAAAAAATAGAGTAACAACTGCGAGAGTTAAGATAAGAACGTAAGCAAAAGCTTCCATGAGAAAAAAATA-
A------------TAAAG------------T-TTAAA---TTAAACCCTTCCTGGGATTCGTCTAGTGGTTTCGTCTCCA
AGTTTCTTAAAGAGACCAAATTCAACTTGATCACCTATCTCAGAGTCAATACCAGCAAAGGAGTCTTTGTAAAGTGTTCT
CGAAGCATGCCACCAATGACCAAATAAGAATAATAAGCCGAAACATAAATGTGCATAAGTAAACCAAGCTCTAGGGGAAC
TTCGGAATACACCATCAGATTTATAAGTTTCTCTATCAAACTTGAATGCTTCGCCAAGTTGTGCTTTCCTAGCTAATCTT
TTAACTACAGCAGGATCTGTGAATGTTTGACCATTAAGATCACCTCCATAAATAGTCGCTGTGATGCCAGTTTGTTCAAA
TGAATACTTTGCTTCAGCCCTTCTAAATGGGATGTCAGCTCTCACATTCCCTTCCTTGTCTTCCAAAATAACAGGGAAGT
TTTCAAAGAAGTTTGGAATTCTTCTAACTTCTAAATCATTGCCCTCTTTATCAGTAAAGGCAATATGACCTTGCCAGCCT
GTTGGTAAACCATCTCCATTTACAAGAGCACCAACCCTAAACAATCCTCCTTTAGCAGGGCTGTTCCCTACATAATCGTA
GAATGCAAGCTTTTCTGGAATTGAAGCATATGCTTCTTCCTTAGTTGCTCCATTATCAATAGCTGTTTGAACTCTCCTGT
TTATTTCAGTTTTGAAGTAACCTGAGTCCCATTGATATCTTGTTGGTCCAAACAATTCAATAGGAGTGGTGGCAGAGCCG
TACCACATTGTTCCTGCGACAACAAAAGATACAAATAGAACAGCGGCAAGAGCACTAGCTAATACTCCTTCCAAACTTCC
AAGCTTAAGGGCTCTATAAAGCCTTTCTCCAGGTCTATTTGTGATGTGAAATATTCCACCAATAATACCCAAAAGGCCAG
CTGCAATATGATTTGCAACTATTCCACCAGGATTAAAGGGATTAAATCCATCTGCTCCCCAAGATGGTGCTACCTGTTCG
ACATGACCAGTTAAACCATATGGATCTGAAATCCAAATGCC---------GACATTCGCGCAATGAAAAGCTCCAAATCC
AAAGCAAGTAATACCTGATAAGAGAAGATGAATCCCAAATATCCTTGGGAGATCAAGAGCAGGTTCTCCAGTTCTTTCAT
CTTCCCATAGATCTAAATCCCAATATGTCCAATGCCAGATTGAAGCAAGCATTAAAAGTCCACTAAAAACAATGTGAGCG
GCTGCAACACCTTCGAAGCTCCAGAATCCTGGATCAACCC----------------------------------------
-----------------CTGTAGCACCAGTTATATCCCATCCGTTCCAACTACTTGTGATCCCTAATCTCGCCATGAATG
GCATGACATACATTCCCTGTCTCCACATTGGATTGAGAACAGCGTCTGAAGGATCAAAAATGGCTAATTCATATAAAGCC
ATAGAACCGGCCCAGCCGGCTAATAATGCAGTATGCATGAGATGCACAGCAAGTAGTCGACCGGGGTCGTTGATAACTAC
TGTGTGAACTCTATACCAAGGCAATCCCATCGGTTAAA-TTCTTGT------GACAATGCTGAATGA-ACAGCTAAACAT
-CATGATAGTAAGGGTTTT----TTGGGCGTTGAGAGAGTTTTGT-----------------------------------
--------------------------------------------------------------------------------
--------------------------------------------------AAATAAATTAATTTCCTTAGTAAAACTGGT
CAGATTAACTTGTATCACTTTAGTTTGAGGGAATTTTTAGCAAAAATATGTTAATATTTTGGTCACAATTCTCAAAGTAA
AGCGCCAAAATAGATAAAAATAAC-AAAAAAAAATGGCAATTATCAGATTCATCCGT-----------------------
----GAAGGAATAGATATCGAATGCAAACCTGGAGAAAATTTGAGAGAGTTAGTAATCAGAGAGAAATTACAACTTTATG
GATTAAAGGGCATACTTGGAAATTGCGGCGGTGTTGGGCAATGCAGTACTTGTTTTGTTTCTGTTGAAGGGGGAGCGAAA
---AACTCGCTAAGTCCTCTAACTTCTGTCGAGGAAGAAAAACTCAATAACAGACCTGATAACTGGAGACTTGCCTGTCA
AACTCTCATCAATTCATCAGCGGTAATACTTACTAAGCCTCAATCTCCTCCATCAAATTTGAAAG---------------
--------------------------------------------------------------------------------
--------------------------------------------------------------------------------
--------------------------------------------------------------------------------
--------------------------------------------------------------------------------
--------------------------------------------------------------------------------
----------ATTTGAAAGAATCTGCTGAAAGCAAAAAATTACCTAGATAAATTG-TTTAAGACTGTTAATGAGTTAGTC
GACTTTTTGGTTTTTTTCACTTAAATCCTATTTGAATGTCTATAGTCTTATTATTATTATTAAATTTGT-----------
--------------------------------------------------------------------------CTTTTT
AAATGGAAACAACAAATTTTGGTTTCGTAGCAAGTCTTCTATTTGTAGGAATACCAACTATTTTCCTTATTGGATTATTT
ATTTCAACCCAAGATGGAGAAA---AATCAAGCTT---------------------------------------------
--------------------------------------------------------------------------------
--------------------------------------------------------------------------------
--------------------------------------------------------------------------------
--------------------------------------------------------------------------------
--------------------------------------------------------------------------------
--------------------------------------------------------------------------------
TTATTCAGATTCTAGCAAAGGGAAACTTGGCCCAAAACGCTAAA----TTAACCGTTTAATGTTTCTTATTTCTGCTGAA
A-AATTTTCATTGTGGAAAAAAAAACAATTATCAAAAGGAGGGGATAACCATTCTCTTAATCTTTTGCTTGAATCATTAG
GTGGATTATCAAATATAGAATTAAATTTACTTAAAATAAATTTAGAAAAAAATTTAAATT--------------------
--------------------------------------------------------------------------------
--------------------------------------------------------------------------------
--------------------------------------------------------------------------------
--------------------------------------------------------------------------------
--------------------------------------------------------------------------------
--------------------------------------------------------------------------------
--------------------------------------------------------------------------------
--------------------------------------------------------------------------------
--------------------------------------------------------------------------------
--------------------------------------------------------------------------------
--------------------------------------------------------------------------------
--------------------------------------------------------------------------------
--------------------------------------------------------------------------------
--------------------------------------------------------------------------------
--------------------------------------------------------------------------------
--------------------------------------------------------------------------------
--------------------------------------------------------------------------------
--------------------------------------------------------------------------------
--------------------------------------------------------------------------------
--------------------------------------------------------------------------------
--------------------------------------------------------------------------------
--------------------------------------------------------------------------------
--------------------------------------------------------------------------------
--------------------------------------------------------------------------------
--------------------------------------------------------------------------------
--------------------------------------------------------------------------------
--------------------------------------------------------------------------------
--------------------------------------------------------------------------------
--------------------------------------------------------------------------------
--------------------------------------------------------------------------------
--------------------------------------------------------------------------------
---------------------------------------TTAAAGTAAATTTAGATTTGATTGAGTCTTTTTGGGATAAA
CACCTTAATACCTCTATACCTATACAATATTTAAGTGGAATCTCTTTTTGGAGGAATCTAAAATTAGAAGTTTCAAATAG
AGTTCTTATCCCGCGACCTGAGACAGAACTTATTATTGATATTATTTCGGGCATATTCAAAAATAAGGAAGAAAAAATAA
CC--------TTTGTAGATCTAGGAACTGGTTCGGGTGCGAT--TAGCATAGCTTTAGC----ACTTGAGAATCCAAACT
GGAATGGAATTGCAACTGATATAGATAAAAATGCTATTAAAATTGCATCGAGGAATTT---TGCAAC---TTATTCTAAT
CAATCAAATTTGAAATTTTATAATGGAAATTGGTGGGATCCTCTTAAAAATTTCAAAGGTGAAATTGATTTTGCGGTATC
AAATCCTCCATATATTCC--GCAAGATACTTA--TGAAGTCTTACCAATAGAGGTAAAGAATTTTGAACCTAAACTTGCT
CTTTTGGGAGGGCAAGAAGGTCTAGATCATATCAATCAAATAGTTCAAAATGCGCCCCTATATTTAAAAAATAAAGGGTG
GTTATTGATTGAGAATCATTTTGATCAAGGTGAGAAAGTTAAAAAATTATTTCTTGAAAATAGATTTACTTCTGTAAAAG
TTTTAAAAGATTTTTCTGGGATTGGAAGATTTACAATAGGAAGATATAA-----ATAAATTATT---AGTTAATAAAATT
AATGAATGTCATAGATCAAAAATTAGCTTT-----------AGAAAAACTAAATAGTGGATCCCCTATAGTTTTTCAGAC
AGATACTTTACCTGCGATTGGATGCTTACCAAAGTTTTCAGAAATGATTTATAAGATAAAGAAAAGAGATATTAAAAAAC
CTTTAATTTTAATGGGAGCTGAAAATTTTGAATTTGATGATTTTGTTCATGAATCGGCATTAGGGGATTTCAAATATATT
GCTTCTTGTTATTGGCCAGGACCCTTAACAATCA----------------------------------------------
--------------------------------------------------------------------------------
--------------------------------------------------------------------------------
--------------------------------------------------------------------------------
--------------------------------------------------------------------------------
--------------------------------------------------------------------------------
--------------------------------------------------------------------------------
--------------------------------------------------------------------------------
--------------------------------------------------------------------------------
--------------------------------------------------------------------------------
--------------------------------------------------------------------------------
--------------------------------------------------------------------------------
--------------------------------------------------------------------------------
--------------------------------------------------------------------------------
--------------------------------------------------------------------------------
--------------------------------------------------------------------------------
--------------------------------------------------------------------------------
--------------------------------------------------------------------------------
--------------------------------------------------------------------------------
--------------------------------------------------------------------------------
--------------------------------------------------------------------------------
--------------------------------------------------------------------------------
--------------------------------------------------------------------------------
--------------------------------------------------------------------------------
--------------------------------------------------------------------------------
--------------------------------------------------------------------------------
--------------------------------------------------------------------------------
--------------------------------------------------------------------------------
--------------------------------------------------------------------------------
--------------------------------------------------------------------------------
--------------------------------------------------------------------------------
--------------------------------------------------------------------------------
--------------------------------------------------------------------------------
--------------------------------------------------------------------------------
--------------------------------------------------------------------------------
--------------------------------------------------------------------------------
--------------------------------------------------------------------------------
--------------------------------------------------------------------------------
--------------------------------------------------------------------------------
--------------------------------------------------------------------------------
--------------------------------------------------------------------------------
--------------------------------------------------------------------------------
--------------------------------------------------------------------------------
-------------------------------TTATTCCGTGCTCTGAAAAAAGAAGATCATTTTCATCC--ACCAG---T
AATTTTACATTAGGTTTGCGAATACCAAATTCAAAAATGGCTAAATTACTCTTAAA------------------------
--------------------------------------------------------------------------------
---------------------------------------------------------------------------GGAAA
GTGGACCACTACTAACATCAAGTGCAAATCT-------------------------------------------------
--------------------------------------ATCAGGCTTGCCTACTGCTACAAGCGCAAAAGAAATTTCAGT
TAATTTGCCTAAT-----------------------------------------------GTAAATATTTTAGGACCAAT
TCCCTGGGAAAAATGTAGTGGTAAGGCGAGTACAATAATTACTTGGGTGAATCATGGTAAATGGAAAATAATAAGAGAAG
GAGAAGTTTCAATCCCAGGTATAAAATTATGATTCTTCTTA-TGTTTTTTATTTCTCTAATACAAATTTTTTCTT-ACTG
GATTTTTGAACCTTTAACATTTTTTTTAACTGATTTATT-----------------------------------------
--------------------------------------------------------------------------------
-----------------------------------------------------------------TCAGATAAAGTTTTT
ACCAATTTTTCTTTTATCCCTTTTTACTTTTCT-ATTTTGGACAAAAA-----AAGAGGAATCAAATATAGAACTTTGAA
A-------------------------------------------------------------------------------
--------------------------------------------------------------------------------
--------------------------------------------------------------------------------
-----------------------------------------ATGCCGGCTAACAGATTTGAACTGATGACCTTCGCTTTA
CAAAAGCGCTGCTCTACCGCTGAGCTAAGCCGGCATAAATT---------------------------------------
--------------------------------------------------------------------------------
--------------------------------------------------------------------------------
--------------------------------------------------------------------------------
--------------------------------------------------------------------------------
---------------------------------------------------------------TCATTTTACATACAACT
AGGTGGTATTTGATAATTTATTAATTTTGATTTTAAAACGTTTATTTCTTTTTCTGTGT---------------------
-------------------------------------------------GTCTTCATTTTTTT-----------------
--------------------------------------------------------------------------------
--------------------------------------------------------------------------------
--------------------------------------------------------------------------------
---------------------------------------------------------TAAATTCAATTTCTCCAGTAAGG
GTTCTTTTTATAGGAAGATTCGCAACTAATGCTGTCATTCTATCTTCGGTTTCTAGACTTACAGCTACTTCCTCAAAATC
AATCTCAACATATTTAGCAACCACATCAAGTATTTCTTTTCTCATTTTATCCAAAAGATCAGTTGTCAATGAACTCATGT
CAACTCTGTCATGAGCTAATACTAATTGCAATCTTTCTCTAGCAGTATTGGCACTAGCCGTTTCTCTGCCTAGTAATTTG
TTTATTAGGTCTCTGAGAGTCAT---CATT--TTTAAAAAATCTTTGTTTGCATTAATCTCATGAATTTATCTTTAAGGC
TTTTCCCTTCATTCTTTGGATCGATAATTGGAATATCTTTTCCTGTAAGCCTTTGAGATACATTTAAATAGCATTTTTTA
GCAGGAGATTTACTATCAGAAAGAGTAAGGGGTTCCCCTCTGTTTGTACTTATTATTACTTGTTCATCCTCTAAAACAAT
ACCCAGCAATGGTAATGAAAGGATACTTTGAACATCTTCTATCGAAAGCATTTCTTGATTAGCCATCATATTAGGGCGAA
CTCTATTAATTACTAACTGTATTGGCTTTATATCAGAAGTATTTAAAATTCCTATAACTCTATCTGCATCACGAACTGCA
GATAATTCAGGATTTGTAACCACTATGGCTTCTTTGCATGCTGAAAGAGCATTTTTAAAACCATCTTCAACTCCTGCAGG
ACAATCTACTAAAACGTAATCAAACTTTTCACTAAGTAATTTACTGATTTGTTTCATATCTTCAGGTTTCATCCAGTCAA
GCATCCTAGGATCACCAGCTGGTAATAGAGCTAAATTCGGCTCCTTTTTGTGTTTAACTAATGCTTGATCAAGACGACAA
TTCTTGTCTAAAACATCTTGAGCTGTATAAATAATACGATTCTCCAAACCTAAAAGAAGATCTAAATTCCTCAATCCAAA
ATCAGCATCTAACACGGCTGTTGTAGCTCCACTATTTGCTAGGGCAATACCAAGGTTTGCCGTTAGGGTGGTTTTACCAA
CCCCACCTTTACCGGAACAGATCAAAATAGTGCGAGTATTTTTCGACACAGAAAATGAATAA------------------
--------------------------------------------------------------------------------
----------------------------------------------------------------------TTTCATAAAT
AATAAG-CTAGTTTT-------AAAAAATTGAAATTTTGTAAAAGTTAAGTAATTCTTA----AATTTATTACTTATAAA
TAA--ATTTATTTCAAAATATTTATTTACTACAAGTTTTGATTTAAAAAAT-----------------------------
--------------------------------------------------------------------------AAGGTT
T----------GATAATTATTTTATTGTCTTCCAAAATTGCAATTTCGGGATGTTGACCCTTAGGCTTCTCTTTTGGGCC
TATAGCTACAATTTCGCAGATTCTTAGTTGTAGAGGGTTTAGATAAAGCGAGGCAACAGAAGCATTTTTATTTCCATTTT
TTCCGGCGAAAGCAATACCAAATAATTTTCCCCATACATAAACGTTATTATTTGCGGAAATAATAGCTCCTGGATTTACG
TCACCAATAATAAAAAGATCACCA----TTTGAAGATATTCGATCCCCTGATCTAACCGTGCCTTTGTG---AAGTATGT
CCTTTTTTAGATATGAAGGATCTAGTGG-----TAATTGATTTTCAAGGTCTTTGATTTTTAAAAACGTTGAGTTGATTT
---TTAAAGACTTTCCACTTAAGACTGTTTCTCTATTATTTGAATAAATATTTGAAAGC--TTAATAAAATGTTTTTCAA
GGATAAGTTTTAATTTTGCTAATTCGTATGAATTAATTTTTTCATTTTCTGTAATTAGATTTGCTGCAGCTGGGGCTTCT
TTAGTAATTAATTTGTCGAAAAAATTTTGATCAATCTCA---AAATTTTTGAAAGAAAATGATTTTATAAA---TTCATT
AGCAATAC------------------------------------------------------------------------
--------------------------------------------------------------CTCTTAAAATTAAT----
--------------------------------------------------------------------------------
--------------------------------------------------------------------------------
--------------------------------------------------------------------------------
--------------------------------------------------------TTC----------ATT--------
--------------------------------------------------------------------------------
--------------------------------------------------------------------------------
---------------------------------------------------------------------------TATAC
GTTAGCTCTTTCTATTGCAATCTGATCCTCTATCTCTTTTCTAAACTCTCCTGGATAAATAATTAGTGAAGTATCCTTTG
AAGACATTAGTGTATTTATTAAATCTGATTGATTTTCCAATAGGTTCTGATATGTACCATCCCATATTTTTAGAGAA---
TTATCAGACTTAAAACCTTTAAAAGATCTTTCT-TTAAT----TCCGCAAAATATCTCTGAATCATAATTATTTAATTTA
CATTTTTTTCTGGCAAAAGCTAAGATTTCTAATCTTTTTAATTTTGTGAGAAAACTTATATCTGATGCTTTTAGTAATTT
TCTATCAATAAACATCTTACAAAGAGTCTTTAAAGGTTCAAAAGATTCTTCTTTCCATTTCATTAAATGGAAATAAAATA
CAATATCATCATTCGCAAGGAAGTCCTTAACCTCAAGTTGGTTAGGAAAAAATATCCATCTGCGCATGCTTTCATCTATC
CATAAGTCCTTTTTTACGGAATCTTTTTTGATAATTTGAATA--ATTTTTTCTAAAATCCAAGTAGAAATTTCATTGATT
CTGTGGTTATAAATAGTTCTATACATCATGTTCCTTAGAACTAAAAAATGTTCTATAGCTATTACTCCTTTTGGTTTGAT
TGCGATATTCCCATCAGGAGAAAAAGTAAGAGCTGAAATAATTCTTTCTAAGTCTACTAATCCATATTTTGTTCCAGTGT
TATAACTATCACGAAGCAAATAATCAAGTCGATCACAATCTATTTCACTACTAATTAATGTTTTTAAAGGTCTTGAGAAT
AGGTTTTTAGTTTTAAATAAGTCTCCAATTTGATTAGGTAATTCGGTTCCGAAATTCTTAAGAATTGAAGATATAGGTGA
ATAATTCTTAACTAAATTTTTAGACCATAACTCATGATCATGAGCAAATATAACCTCACTTGTATGACTTAAGGGACCAT
GGCCTAAATCATGCAAAAGAGCAGCACCAAAAAGTATGAATTTATTTTGGCTAAAATCAGGATTTA-TTTCTACTAGTTT
TCTATAAATCTTTCTCGCGACGCAAAATACACCAATTGAGTGTGTGAATCTGCTTGATTCTGCTCCGTGAAAAAGAAGAG
AGGCTGCACCTAATTGTTTTATCCTTCTCAATCTCTGAAATGCCAAAGTATCAATTAGCTGCATAATCATTAATTCTTCT
GGTTTGTCTGAATCAATGATTATTTCTTTATGAATTGGATCATGAAAAATT-----------------------------
-------------------CTTTTATTGTTCATAAAATAAAAAATTATCTATTAAAAAAATCTTTTTTTAAT----TTTC
AATGTCTTTGTTTTCTAG----TTCAT-----------------------------------------------------
-------------------------------------------------------------------TTACTTTATCTTC
GACATCATTTTC---------ATCAAATAAAGCGTTTAGGAATATCTCTGCATTTTTTACCCATTTATCCTCAGAATTGC
C-GTATTCCCTAGCCTCGGGTAGGCCTAAAATTTTATCAGGAGTTATACCCTTACCCTGAATATTATTACCCTGAGGTGT
TAAATAACTGGCAACAGTAATAGCGATACCACTGTCTTCACCTAAACTTTTCAAAGACTGAATAAGTCCTTTCCCATAAG
TTTGTTCACCCATTAAAGTTGATCTATTATTATCTTGCAGGGATCCTGCCAGGATTTCACTTGCGCTTGCAGTACCTTTG
TTTACTAAAGTCACCATCGGACCCTCAAAAGAAGTATTTTTCTGAGAAATTATTGCATCCTTAATGCCATTTCTATCTTT
TGTTTCTACAATTGGTTTTTCGCTTAGAAATGAGTCTGCAACTGCAATTCCAGAACTTACTAACCCGCCAGAGTTATTCC
TTAAATCAAGTATTACCCCCTCAACTTCCTTATCTTTGAGTTCCTGCAGAGCCTCTTCAATTTTTTTTGGAACACTTTCA
CTAAACTGAGTTATTCTTAAATATCCAATTGTATGAGAGTCATCTCTCAATCTCTTTGTTCTTACTGGTCTAAGATCAAC
TGATCTTCTTTCTAAATCAATTTCTTTAGTCTCATCAGAGATAGATTTAATTTGAACAAGAACCTTTGTTCCAGATTCTC
CTCTAAGTTTTGATGCAGTATTTGCCAAACCTAACTCGGAACAAGATATTCCATCAACCTTAACTATTTGATCTCCACTA
ATTATCCCTGCTTCTTCGGCTGGAGATCCCGCTAATGTCGAAATAACGTTGATTTCTTTAGTTATTTCATCTTCTCCTAA
TTGAAGTCCTACTCCATTTATTTCGCTTCCAAAATTGCTTGTTTTGAGAAGTTCATAATCTTTTGGCTTTAATATTCTTG
TAAAAGGATCTTCAAGAGGTTTCAACATATCTTCAATTGCGGAATAAGCCTC--TT--CACTTGTTTCAATTTGTTTCTG
TAATGTTTTTTGTCTAATCCTTTTCCACTGGAGTTCATCAAGCCTTTCTGGATCATAATATCCCTCATTTACTAACGTCC
AAGCGTCAAGCACAAATTGCTTGCTATCACTAAGCGCATC---GGCGCTTGGAATATAAAAAAAATTGGTAG-AAAAAAT
ACAGATCATTATGATTATGATCCATTTTTTGAA-------TATTAAAAATTTGTTAAAAGATGAATTCATTGGGTTAAGT
GTTAACACCAAGTAAGTGA-ATTTTAAGTAAGCTTTCCA-------TATAAAAGCT-ATTTTTTTT-TGGATGTCTGATT
CCTCTTCTGTTTATGACTGGTTTCAAGAGAGACTTGAAATTCAAGACATAACTGACGACGTAACTTCCAAGTACGTACCC
CCTCACGTAAATATATTTTACTGTTTAGGAGGCATAACTTTAGTATGCTTCTTAATTCAATTTGCAACAGGTTTTGCAAT
GACTTTTTATTATAAGCCGACTGTTACCCAAGCTTATAATTCTGTTAGCTACTTAATGACTGATGTAAGTTTTGGTTGGT
TAATTAGATCTGTCCATAGATGGAGTGCTTCTATGATGGTATTAATGTTAATTCTTCATGTATTTAGGGTATATCTTACT
GGAGGATTTAAAAGACCAAGAGAATTAACATGGGTAACGGGGGTTGTTATGGCAGTTATAACAGTTGCTTTCGGAGTTAC
AGGTTATTCACTTCCATGGGACCAGGTTGGATACTGGGCAGTTAAAATAGTTTCAGGTGTTCCTGCAGCAATACCTATCA
TTGGTGATTTTATGGTTGAACTTCTTCGAGGAGGAGAAAGTGTTGGTCAATCTACTTTGACTAGATTTTATAGCCTCCAT
ACTTTTGTTCTACCTTGGTCTTTAGCAGTATTTATGTTGATGCATTTTCTAATGATTCGTAAACAAGGTATTTCAGGTCC
GTTATAAACCCTTATAATTTAA--AAAACTAAACATTCTGAATTATTTTATAT---------------------------
----------------------------------------------------------------------------GTCT
ACTTTAAAAAAACCTGATTTATCTGATCCTAAATTAAGAGCTAAGTTGGCTAAAGGTATGGGCCATAATTATTATGGGGA
GCCTGCATGGCCTAATGATCTTTTATATATTTTCCCAGTTGTAATACTTGGAACTATTGCTTGCGTAGTTGGTCTTGCTG
TTTTAGATCCTGCGATGTTGGGAGACAAAGCTAATCCATTTGCTACCCCTCTAGAAATTTTGCCTGAGTGGTATCTCTAT
CCTGTATTTCAAATTCTGAGAGTTGTTCCTAATAAGCTACTTGGAATCGCTCTTCAAACATTAATTCCTCTTGGGTTAAT
GATTCTGCCCTTTATTGAAAATGTAAATAAATTCTCTAATCCTTTTAGAAGACCAGTTGCGATGTCGGTCTTTCTTTTTG
GAACTTTTTTAACTATTTATTTAGGAATTGGTGCTTGCTTACCTATAGATAAATCTCTTACTTTGGGATTATTTTAAA--
--------------------------------------------------------------------------------
-----GGTCTT--TAAAGATTAAACATGTCTAAGTCATT---TTCTTCTCTTAGAAAGTGATGCATTAATAAAAATCCAA
CTATTGTCCAAGTCTGATAAGTTCTTGACTGCTGCCCAACCCATGTGCCAGTCGGTCCGTCAAAATATTCTGCCCACTCT
TGTTTTGGTAATTGATTAAGTTGACACCAATAAGATTCTTCTATTAAAGATCTCATCTCTTCCATTAATATCACATCTTC
AGTAGGAAATTTTTTTTGATGTAAAAGAACAGAAGCTCCAAAATACCAAAGTAAACTTGGCCAATGACCTCCGTTATGAT
AACTCCAAGGCCAGTTTTTAGGATCTGAACCTGTTTTATTCTGCCATTCCTCAACATCCATGTGAGGGTGACATATTCTC
ATAGGCATTTGTGCCATAAGATGTTGTCTATTGTGAAGCACTAGTCTAAAAAGTGCTCTTTGTTCTTCAGAAGGGAGAAC
TCCAAACATGCATGCTAAAGAATTCCCTAAGCTATAAAATCTAAAGTCAGGTCTCCCAGTCCTAATGTTTCCTATTAAAT
ACCCACCTCTGTTCTCTAACCAGTCTTGTAGCCATGAAGGGACCACCTGAGGTTGAACATTAAATTCATTAAAATGTTGA
TCATCTCCGTATTGTTCTGTTGGCCTTCTTCTTAGAATTTGCATTGTTTGGCTTGTAACCCAGTAATGCTTTAAAAGAAA
ACTTCTTAAATCCTCAACCCATTGACTGGTTAGAATAAGTCGCTGGTCTAATAATCTACTAACGTGATCTTCGCGACTTA
ATTCCATTAGATTTATACAACTTTTTAAACATCCATGAAGTAATACCTCGACTTCCAAAGGTGCGCCCCAGACATCCATT
GGTCGATCAATCATGAATGCACAGTCTGGAACGAAAAGGACAGGTGTCCCCTCAAATGTTGGATGTAAAACTAAATCTAG
TAAAAGTTGAATCCCTCTCTGCACACTTTGGCTTTTACCAAATGAATGATCACCACTCTTGTTGACATAAAACCAGCATA
ATATTGGCCACCATAAACTTGCATCAGCAGAAGTAATTCTTCCTATAGATCTTTGTCCATAGTCGCCAATTAACTTTCCT
TCCTCTTCGACAAAACTTGTAGGAAATACCCCCCTTGTTTGATAATTAGTGCTTTGCAGCTCAAGACATACCTTTAAGAA
CTTTTTTACAATATCGTACCTTTTTTGGGTAATGAGATAAATCATTACTGGAACATTATCTCTTAGAAAAATTTCACCAT
AATTTAGCTTGAGGTTTTTTGTAGGGTGTTCTAGTGCCGCAACACTGCCAACCAACTCCCCTGAAATTTCAACCAAGGTC
TTCTCAAAGTGTTTTTTTGCATTTGTTACAATTTTGTCTTCATCTGAACTTGGACGAACTCTTAAATTTTTTTGACTAAA
TCTTTCTGCCATT----TCAGTTGAATCCCTTTAATTAAGCCTAGTT---CTTTAAGTG---GACTTTGAACAAA-ATAA
AAATTAATAAAAAAATTTTGTATAAAAG------GTTGCAAAATTACAGTCGGATGGTTTAGTATTTCCTTCTGGGCAAA
AAT-ATTT---TTTTTGTA--TTA-TTCA---AACAATTATCTTAAATTTAATTTTTGGTAAATGAATGAATTTTTTAGA
GATTTGATTTCGA------TCAATATCTTAAGCCAGTAGAAGGGTTTT-CCTTCTAAATGGGTTATTCACTTGTTGTTTA
ACTC--------TGCACCTAGAAAATTT-AAAACTTAGGAACTGATGCTTTTATTGCGTCGAGAATTTATTAAATTTAGG
TTTGATATTTTTGAGATGTTTTTGCAATAAAGGTGTGAGGTCCCGTCAAGAATATAT-AAATTGTTTTCAATTGCTAACT
TTTTAGTTTTTTGAAAACC-----------------------------------------------------------AA
CGGATCTGAGATCTTGGAAAGTCACTTTGAAATATTTTTAATGTGCACTCAAAGTAATCCTTAAT-TATCTAAGGAGGC-
-TGAACCTAAATAACTTAAGTCAATCTTATTTTTATTTGGAGAACGCAATTCATATTGAGTAGA-----TTTT----GTC
TACAAAAGGATTTGA-ACACAACGGAGAGTTTGATCCTGGCTCAGGATGAACGCTGGCGGCGTGCTTAACACATGCAAGT
CGAACGAACCTTCGGGTTAGTGGCGGACGGGTGAGTAACGCGTGAGAATCTGCCCTCAGGAGGGGGATAACGGTTGGAAA
CGACCGCTAATACCCCATATGCCGATAGGTGAAATGAATTTCGCCTGAGGATGAGCTCGCGTCTGATTAGCTTGTTGGTG
AGGTAATGGCTCACCAAGGCTTCGATCAGTAGCTGGTCTGAGAGGATGATCAGCCACACTGGGACTGAGACACGGCCCAG
ACTCCTACGGGAGGCAGCAGTGGGGAATTTTCCGCAATGGGCGAAAGCCTGACGGAGCAACGCCGCGTGAGGGACGAAGG
CCTCTGGGCTGTAAACCTCTTTTCTCAAGGAAGAAGATATGACGGTACTTGAGGAATAAGCCACGGCTAATTCCGTGCCA
GCAGCCGCGGTAATACGGGAGTGGCAAGCGTTATCCGGAATTATTGGGCGTAAAGCGTCCGCAGGCGGCCTTTCAAGTCT
GCTGTTAAAGCGTGGAGCTTAACTCCATTATGGCAGTGGAAACTGATCGGCTTGAGTATGGTAGGGGCAGAGGGAATTCC
CGGTGTAGCGGTGAAATGCGTAGATATCGGGAAGAACACCAGTGGCGAAGGCGCTCTGCTGGGCCATTACTGACGCTCAT
GGACGAAAGCCAGGGGAGCGAAAGGGATTAGATACCCCTGTAGTCCTGGCCGTAAACGATGAACACTAGGTGTCGGGGGA
ATCGACCCCTTCGGTGTCGTAGCTAACGCGTTAAGTGTTCCGCCTGGGGAGTACGCACGCAAGTGTGAAACTCAAAGGAA
TTGACGGGGGCCCGCACAAGCGGTGGAGTATGTGGTTTAATTCGATGCAACGCGAAGAACCTTACCAGGGTTTGACATCC
TGAGAACCTCTTAGAAATTAGAGGGTGCCTTCGGGAATTCAGTGACAGGTGGTGCATGGCTGTCGTCAGCTCGTGTCGTG
AGATGTTGGGTTAAGTCCCGCAACGAGCGCAACCCACGTTTTTAGTTGCCAGCATTTAGTTGGGCACTCTAGAAAGACCG
CCGGTGATAAACCGGAGGAAGGTGTGGATGACGTCAAGTCATCATGCCCCTTACACCCTGGGCTACACACGTACTACAAT
GCTACGGACAAAGGGCAGCAAACTCGCGAGAGCTAGCAAATCCCATAAACCGTGGCTCAGTTCAGATCGTAGGCTGCAAC
TCGCCTACGTGAAGTAGGAATCGCTAGTAATCGCAGGTCAGCATACTGCGGTGAATACGTTCCCGGGCCTTGTACACACC
GCCCGTCACACCATGGAAGTTGGCCATGCCCGAAGTCGTTACTCCAACCCTTGTGGAGGAGGACGCCGAAGGTGGGGCTA
ATGACTGGGGTGAAGTCGTAACAAGGTAGCCGTACCGGAAGGTGCGGCTGGATCACCTCCTAACAGGGAGA---------
------------------------CAACAAAATG-T-AAATATTA--ATTTTGTCACCTT-AGGTCGATCGGTATCTCAG
AT--------------------------------------TCTT-----------------------ATTTTTTAAGAAT
TTCAGTTTCTAAGTTTTTTCTAGGTCACACCCATC---ACTTTTTCCTGGGCCATTAGCTCAGGTGGTTAGAGCGCACCC
CTGATAAGGGTGAGGTCCCTGGTTCAAGTCCAGGATGGCCCATATCTCTATGTTGGGGGTATAGCTCAGTTGGTAGAGCG
CCTGCTTTGCAAGCAGGATGTCAGCGGTTCGAGTCCGCTTACCTCCACTGAA-TACCA-CCT-CTTACAT-ATTTAAAGA
GGGAAATTGTTTTGAGTCGTGTCCTAA-----TTTGCTCTGAGCGAATCTAGCTTCCTA--------TTTTATTCA-ATA
AATAAGATGCTGGACTCATTGAATTTTTTTTCA-------TTGTTTTCAG-AGAACCTTGACAACTGCATAGATTATTTT
TGAAGACAAT-AAGCATCTTTAATGATGCAGA---TTTATTATTTGTGCGAA-TGCATTAAATAGCAATTCTATTAAGCT
GATGCTTCAATTATTGAAGTTATTG-------------------------------------------------------
--------------------------------------------------------------------------------
---------------------------------------------------------------GTCAAGCTACAAAGGGC
TCACGGAGGATACCTAGGCACACAGAGGCGATGAAGGACGTGGTTACCTGCGATAAGTCTCGGGGAGTTGGAAGCACACT
TTGATCCGGGAA
> 2:1754300-1778746 - /Users/awi025/Geneious 2019.1 Data/temp/export-94folder/BX548175.gb
--------------------------------------------------------------------------------
---GCCAGGACCCAGATTTGAACTGGGGACACGGCGATTTTCAGTCGCCTGCTCTACCAACTGAGCTATCCCGGC-----
--------------------------------------------------------------------------------
--------------------------------------------------------------------------------
--------------------------------------------------------------------------------
-TAGTCGCCTTCGCGACCTCGGAATCTTAAATCACTGGGTGAGGCAAAGCCTTGCCAGGGTGGTGATGAAATCATTGCCT
TAGGCCGCTGGGTCAGCAACCTTGCTGTGGCGCAAACCCAATCGCGTCTTGGCGGCGATGATCATGATGCTTCAGGGGGC
AGTCCAAAGCTCATCAGTAGATCAGCAGTGGCGTTGTCGTTCCTGCGTTGATGGTGAGCTTGTTTTTTGCCATCAAAGCC
TTCTGCCTGATCGATCGCTCTAGTCTTTGCGGTGATGAGCTGCGCACTGTGATTCAGGCGTTTTAGCTCGCAGTTCTTTC
CATCTTCGATTAGTAGAAAACCGACTCACACCCTCCCTTCTATGACTTGATGCTCGGGGGCTGGGGGCAGTCTGTTGGAC
AAAGCGCTATCAGCCTGCGTGTTTCCTCCTGGTTGGCCCATCTGGCTAGAGGAATTCTCATGCTTACTCAGGCTGCCGGT
TTGGCTCGGTGTCTTGTTCGAGCAGTTGATCTTGTCGCTCTGTTGGCTTTCTGCATTCCCTGCCCTATGCGCTTTTCAAT
TGAAGGTAAAGGCCATGCATGCCCTGTTGGTATCTATGACGGCGTTTGCTCTTTTGACTCGTGGCCTAATTCTTGACCAT
GCATCTTTTCGGCTAAAGCTAAACATTGCCTCTGGACTGACAGTCGCCCTGTTGGCCAGACTCACCCATTGCGAATGGTT
TTGGGGTTGTATTTGCTCTTTTGTTTTGGGGTTTTTGCCAGGCAGATCGCACCACCTACAGTAATGCCAAGATTCTGCAA
GCAATTTCTGGCTGCCAGAGCTGTGGCACCAGTGGTGAGGATGTCATCAACAATCCAAACCCGATGAAAGGACCAGTCAG
TTGCGTTGTTGCTAAGGCCTGGCACCGCTTCGAATGAATGAATTTGATTTCGCTGGCGTAGCTCTCTGTCGAGATGGTGT
TGTCCCACGGTTGCATGGCGGCGGCGTAAGAGGCCATGGCAGGGACGGCATAAGCCACTGGCCAGAAGTTGGGGTACAGG
ATTTGCTCGGCTTAGGCTTTTCCAGCTCGGAATCGGGACCAGCACAGCGTTGATGGGGACGAGCGGGGTCAGCAGTTTTG
CTAAGGCGTGGATGGCTGAGAGCTTCCGATTGCGACGCAGATTCAACAACAGCCGGCGGAGATGACCTTCGTACCAACCC
AGCGCACGCCAGTTCAGGGGACTGAAGCCTCTTAAGCCATCGGCTGGTAGATCGAGTTTCATGCAACAGTTCAGGCAAGG
CTTGGAACACTCGGCATCTGAGGTAATCGCTGCCCGGCAGATGGGGCACTGGGGTTGCATGAGCAGGGCATGACCTGCTC
GCATCAGGGATGAAAGCAATGCAGTTCAGCTTCTGAAGCAAGGATTCCTCTCGTTCTTTTGGCAGGGTTCCCTTATGAGG
CAATATCAGCCAGATGATTTCGGCATGGCTTTCAGCATGGCCACCAGAGTGTGATGGGCATCTTCACTATCGTTGAGAGT
GTGGTCGAACTTGATCTCTAAGGCATCCCCATCCACTTCAAGTTCCATCTTTTCTGAGGTAATTAAAATCATCTTGGCTG
TTTGGGGGTCTTTAATTCCTCCGTAGTAACGCGCATAATTCATAACAGCTTCTGCATGGTCGCCATTCATGTGGCGACAG
ATGCGTGCACTGACATCAGGGGTGAGGGGATCGGAGCTCATCAGCAGTGATGTTGGAAATTTTGAGACTAGAGATTGGAG
AGCCTGAAGTGAGCTCTTCCCACTAGGAGTTAGTCAAAGCGCTGATCAAGAAGGAAGTCTCTCTAGTTCCATCACATTGA
AGCTCATTGAACTTATCTTCATGACAACCAGTCCAGTCAAAATGTGGTTATGCCATTTGGTTAGCACCATTCAGAGCTGG
TGATCCGCTTCTTGCTTGGTACTAACCAAGTTGTGTTGAGGAGAGATCGCTTGCAAG-----------------------
--------------------------------------------------------------------------------
--------------------------------------------------------------------------------
--------------------------------------------------------------------------------
--------------------------------------------------------------------------------
--------------------------------------------------------------------------------
-----------------------------------------------------------------GCCAGACGGGCGACT
CCGGCAGCTGGTGGATTGGTGCAAGTCTTGACGGGTATGCCAAGGATCCGTTCTCTTAATCGACGCCATTGGGGATTGCG
GGCACCCCCTCCCAGGCTGATCACTTGCTTGGGAGGGGG---TGCGCCAAGTTCTTTGAGACGTTGCCAGCCTTGCAATT
CGATGTGTGCGAGGCCTTCTAGCAGGCCATGGAGGTACAGGGAATCGCTCACAGGTCGTGGAGTTAGCTGTGGTTCGAGT
GTGGGGTCGTCAATTGGGAAGCGTTCGCCGGGGCCGGGAAGAGGGCGCAGCATTAGA--CCACTGTTGAACTCTGGATTG
ATCTGGCGGCTTAACTCTTTGAGCTGAGTATCACTGAACAGTTGTCGAAGGACGCTGCCCCCGGCATTGGAGGCTCCGCC
GCAGAGCCATCGTCCGCCAACGCGATGGTTGGTGATGCCAGCACCACGGATTGGACCTTCCGTAAAACGTTTCAGCACAA
GAGTGCTGCCCAGCACGGTAATGCCGTCG-TCGGGACCTGCATTGGCAGTTAAAACAGCAGCATTGGCGTCGGTGGTACC
TGCTACTACGAGGAGTTGTTTCGGTAGGCCAAGGCTTTGGGACTGCTCAGGTGCCACCG----------TACCCAGAACT
TTGCCGCTGCTTACGATCTCAGGAAGTGCTGCCCGCCAGGCTGTCTCGGCAAAGCTGGTAGGCCAGGCCTGATCAATCAA
ATTCCAGCCCAAGCGCAGGTTGTTGCCTTCTTCTCCCCAGCACCAATTGTCTAGCAACCAGCCGCTGATCCAGTCCGCTT
GATGGCGAAGCAGAACAGAGGGGCCATGT----GTGCTGATGAGTCGTAGAGCTCTTGCCAGGCTGCTGCTCACACTT-G
AGGCTGGTTCTTCATGGGATACAAGGGAGATGAGTGATGGCCTTTGTT----CCGGGCAGCTCAGGTGATATGGCAGCG-
------CTGTGTCGAGTGGTTTGCCAGAGCGGTCGCAGGCCAGCAGTGTTCCTGATGTGCCATCGATAGCGACTGCACCC
AGGTTTTGTCGCAGGCTGCTAGGTAAAGCA-CGAATCAGCTCTGTGCAGCAGGTTTTCCAGTCTTCAGGACTCTCAAGCC
CTTTTGGATAGTCCGTTTTGCTTGTGTGGATCAGCTTGCCGTGCTCGTTGAGCACGGCAAGCCGTACGCCGCTGGTGCCA
AGGTCGATGCCGAGCGCCAGGGACGAGTTAGGCATGGGGTTTCTAGAGGCTGCTTCCCTGTTTTTGTTGTTGGGCCTCTG
CTTGAAGCAGAGT-----------------------------------------------------------GGAGGCCT
TGTCAGTAACGTCTTCCCAGGGAAGCTTTAGATCAGGGCGGCCGAAGTGGCCATAGGCAGCAGTGTCTTGGTAGAACCGT
CCTCCGCGTTGCTGAGGCAGCTGACGCAGCTTGAATTGTTCGATGATGGCACCAGGTCGCAGGTCAAAATGGTCTTGCAC
CAAGGCTGTGAGTTCGTCATTCGTGACTTTTCCGGTGCCAAAAGATTCCACTAGGATCGATACGGGTTTAGCCACGCCAA
TGGCATAGCTGAGTTGCACCTCTGCACGTTGAGCGAGGCCTGCTGCTACAAGACACTTGGCCACAAATCGTGCGGCGTAG
GCAGCAGAGCGGTCCACTTTGGTTGGGTCTTTGCCGGAAAAGGCTCCACCACCATGGCGGGCATAGCCGCCGTAGGTATC
TACGATGATCTTCCGGCCAGTAAGGCCAGCATCCCCCTGGGGGCCTCCCACCACAAACTTACCGGTTGGATTGACTAAAA
AGCGGGTCGCCTCACGATTGGGTTTGAGGGGGAGGTCAGCAGTCGCTGGTTCTACGACATGGGTCCAGAGGTCTTGAGTG
ATCCGCTCACGGATTCCATTCTCATCTGAGATGCCCTCTACCTCCGAGGTGTGTTGAGTGGAGATCAAAATCGTGTCGAT
CGCGACAGGACGGTCGTTTTCGTAGACCACACTGACTTGGGTTTTCCCATCAGGTAGCAAGTAGCTCAGAGACCCGTCAT
GACGGACTGCAGCGAGTTGACGGGCAAGGCGATGGGCGAGGCTGATGGGTAGGGGCATCAGCTCAGGGGTCTCGTCGCAG
GCGTAGCCAAACATGATCCCTTGGTCTCCTGCTCCCACCTTGTCAAGAGGATCACCTGAATGGTCGTCGGCTTCATTAAC
CCCTTGGGCGATGTCTGGTGATTGTTGATCCAGGGCAACGAGCACGGCGCAACTCGTGGCATCAAACCCACCTGCACGAG
CACCGCTATAACCAATCTCGCGGATTACGTTCCTAACAAGATGGATGAAATCAACCTGGGCGTTTGAGGTCACTTCGCCT
GTAATGAGGCAGAGCCCTGTGTTGACAACTGTTTCACAGGCAACTCGGCTGCTGGGGTCTTGAGCGAGTAGGGCGTCTAG
AACGGCATCACTCACTTGATCACAGATCTTGTCGGGATGCCCTTCTGTGACGGACTCAGAGGTGAAGACGTAACGGCTCA
TGGAGAACTGAAGTTATGCGTAATTTTAGGGTCTGCCTTGACGGCTA---------------------------------
-------------CTTGACGGCTAGATCATTCCAGTGGTGGATGAGGTGGTGGTAGTTCGTCAGTGTTGGGGGTTGATTC
CAGCCGGCCATGTAACCAAGGCTGAGACCTATACCAGCCTGTCGAGCCATCTGTAAATCGGAATCGGCATCACCAATCAA
GGCGCACTGGGCGGGGGCTAATCCCATTAACTGGCAGAGTCTTTTGACGGCATTTGGATTGGGCTTAGCTGGTCGATGCT
CAGCGCTCCAGAGCTCGGTCACCGTGTCATGAAGATTGTTTTGGTTCAGGAACGTCTCAATCCCTGAGGCGCTGTCATTG
CTAATCACGGCGCAGGTCACCCCTTGTTGTCGCAGCGCTTGCAAGACCGTAAGGGCACCTGGTAGCAGAGTCCTTTTTGT
TACTAGGCAGGGCACTTCATTCTCAAGAG-------CATCCACAGCTGCGAACACTTCATTGGCCAGAGCAAGAGCCTGT
GGCCAGCCTTCTCCGAGCAGACAGAACACCGTTGCTGTGGAGATTAAGTTGTGATGCCTTGACGCTACGGCGATCGTTCC
GCCTGGATCGAGTCCTTCAGCGTTG--AGGCCATAGGCAGCAGAGAGAAGCTCCTCAATTTTGCAAACCACACTTTCGCT
GGCATTCCCTCCGTGAAACCGACGAATGGCTTGTTCGA------------------------------------------
--------------------------------------------------------------------------------
---TTCTTCCCTTTGCCAGAGTGAGCAGATGGGGTTCGCTATGGCAAAGGGTGCCATCCTTGTCGAACAGCACCCCTTGG
ATCTTGCCGATGGGCGTCCCCCTCAGCAATAGTTGAGGCATGGG--CTAGCTATCAGGATTAGTCGAGGGGGACAACTT-
--------------------------------------------------------------------------------
------------------------------------------------------------------------CTGGA---
--------------------------------------------------------------------------------
--------------------------------------------------------------------------------
-TCTTCGCCTTCCTCGGCCTGCTCGAGCAGCATTTGCTTGTAGCGGGCGGCCATTTCTTCAGCTTTGTCAAAGACCTTTT
GTGGATCGGTGAGCATGTCTCCGGGTTCGGGCTCAAGGGCCTTGGTAGATAGTGAAATTCGACCTCTCTCCGCATCGAGA
TCGATGATCATGACCTTCATCTGATCATTCACGTTAAGAACCGAGTGGGGGGTCTCGATATGCTCGTGACTAATTTCGGA
GATGTGAAGTAGGCCACTCACGCCACCGATGTCGATGAAGGCTCCGTAGGGCTTGATGCCGCGAACGGCGCCGATGACGA
CTTCGCCAACCTCAAGGCGATTCATCTTCCTTTCAACCAGAGCACGGCGATGGCTCAGTACCAAGCGATTGCGTTCTTCG
TCGACTTCGAGGAATTTCAAAGGTAGGAAGTCCGCGACAAGCTCTTCCTTTGGCTTGCGGGTGCTGATGTGTGATCCGGG
GATGAACCCTCTCAGGCCTTCCACCCTGACCAGGGCACCCCCGCGATTGGTCGCAAACACTTCGGAGTAAATGGTGGCAT
CTTCCTTTTGCAGCTGCCTTACCCGTTCCCATGCACGTTGGTATTCGATGCGGCGGATTGAAAGGGAAAGTTGTCCGTCT
TCGTTCTCCTCACTCATGATGAAGAACTCGCGGATCTCTCCTGGAAGTAAGACGTCGCTGAGTCCTTCAACCCGATTGAT
TGACACTTCCTGAAGGGGCATGAAGGCTGCTGTCTTGGCCCCGATGTCGATCATTGCGCCCTTTGATTCAAGGGCAAATA
CCGTGCCGTTGACAATGTCACCTGGCTTGAAGTTGTAGTCGTACTTGCTCAGTAGTGATGCAAATTCATCGAGGGTGAAT
CCAGCTCCACTCAGGTCGTTTTTGGCTGCTCGGCTGCTTGGGTCATCGGCTGTTGGGACATCCTCTGGAATGCTCAGGTC
TTCTTCAGCCAAGGCTTGCTTGGCAGCTTCGGCTGTTTCAGAAGTGGTATTGATTACCTGCTCGCTGCTAGTGCTATCAG
CAGCAGAGTCC---------------------------------------------------------------------
----------------------------------------------------TGAACTTGTTCA---GTAGGGGTCGCAG
ACATTG-TTGGATGGCGGTCTGCC---CTATGGCAGTGCGCAAGGAAATCCGAGTGGCCCGCCGACCTTTCGGAATTAAT
TGATCACTCTACAGATTGACTT--------CTTATTCTCAGCGAACGGCTGCGAGCTGTTCCTT----GTTGGCATGAAT
GCCTTCAAGTGCTGCTACGAAATCATTAACTCCACGGAAATCACGATATACCGACGCAAAGCGTACGTAAGCGACCTCGC
TCATTTCCGATAGTTGGTCCAAAACCATTTCGCC--GATTTCAGCACTATTCACTTCACGCCCACTTCTTTGCTGAAGTT
GCAGTTCAAGCTCGTTCACCATTGACTCAAGTCTGTCTTGCTCGAGACCG---GTTTTTTGACAGGCAAGCGTAAGGCCA
TTAAGGATTTTACTGCGATTGAAAGTCTCCCTATTGCCATTACGCTTCAAAACTGTGATTGGAACAGTTTCGACGCGTTC
GTAGGTAGTGAAGCGAAAGTCGCAATGTAAGCATTCACGGCGCCTTCTTACACTTCGCCCGGCATCAGCAGCGCGGGATT
CAAGTACCCGACTATCAGTGTTTTGGCAGGAGGGGCATTGCATGCC------CGTAAGACTCCAATCTTAGAGAACTAAG
TCTAGACAGTAATTCGAGCCTTGAGAAGGACCTGTTGAACTGCATTCTCAGGCTTTAGTGCTGTAAATCCTTTGCGAGAC
AATAAGACTGCATGATTATTTGGATCAACGAGATTGGAGGAAGAAGTGCTTAAAGACAAAAAAAAGCCCCGCCGAAGCGG
GGCTTTAAAGAGATTGGCGTTTTATTTGC---------------------------------------------------
--------------------------------------------------------------------------------
--------------------------------------------------------------------------------
-----------------------------------------------CACTGTCTTTGCCGATTTTCGGCGGATCACGGA
ATGCAACCGCGAAGAACAGAGTGGCAACCACCAGGGTCATTAAGAGGGTGTAAGCAAAAGCATCCATTGAGAGTCTCCGT
AAGGTCGATCAGCTGAAGGTG--TAGTTCCTGTGGAAGGCTTAAGTTTGCCCTGGAACGCGACGAGTAGAAGAGTCGCCC
AACTTTTGGAAAACACCGAATTCAACTTGGTCGCCGAGGTCAGGATCGATACCGGCAAACACATCGCGGTACAAGGTCCT
AGCTGCATGCCACCAGTGGCCGAATAGGAACAAGAGCGCAAAGTTGACGTGAGCAAAGGTGAACCAGCCTCGAGGTGAGC
TTCGGAAAACACCGTCCGAAGCATAGGTCTCGCGGTCGAAAGTAAAGGCTTCACCAAGTTGAGCCTTGCGAGCCAGACGC
TTCACATCAGCGGTATCAGTGAAGGTTTTCCCATCCATGGAACCGCCATAGATGGTTGCCGTTACGCCTTGCTGCTCAAA
GGAATTCTTTGCTTCAGCACGGCGGAAGGGGATGTCAGCACGCACGACGCCATTCTGATCTTCGAGTAACACAGGGAAGT
TCTCGAAGAAATTCGGGATGCGACGGACCTGCAGATCATTGCCTGCCTTGTCTTTGAACGTGATGTGGCCGAGCCAGCCA
GTAGCAAGACCGTCGCCATTCACCATGGCACCAACCCTAAATAGACCACCCTTTGCAGGGCTGTTACCTACGTAGTCGTA
GAAGGCAAGCTTCTCAGGGATAGCGGCATATGCCGCCTCTTGAGTAGCGCCTTCATCCATGGCTGACTGGACACGACGGT
TGATTTCAGTTCTGTAGAAATTTTGGTCCCACTGATAACGGGTAGGTCCAAACAGTTCAACAGGTGTGGCTGCAGATCCA
TACCACATCGTTCCTGAAACGATGAAGGCAATTGCGCAAACAGCAGCACAACCACTGGCTAAGACTGTTTCGATATTGCC
CATGCGAAGGGCTTTGTAAAGCCTTTCAGGTGGGCGGTTGAGCATTTGGAAATGGCCACCAAGGAATCCAAAGATTCCTG
CAGCAATGTGGTTCGCCACAATGCCGCCTGGGCTGAAGGGGTTGAATCCTGCAGCACCCCATTCGGGCGCGACATTCTCC
ATATGACCTGTTAGTCCATAGGAATCAGAGACCCACATCCCAGGACCATAAAGTCCAGATAGATGGAAGGCTCCAAAGCC
GAAGCAAACAGCACCTGCAAGTGTCAGGTGGATGCCGAAGATTTTTGGAAGGTCTAAAGCAGGTTCTTGAGTACGTGGAT
CTAGCCAAAGATCAAGATCCCAGTAGGTCCAGTGCCAGATTGCGGCCAGCATTAACAGGCCACTGAAGATGATGTGAGCG
GCAGCAACACCTTCGAAGCTCCAGAGGCCTGGATCAACAC----------------------------------------
-----------------CGGTTTCACCGGTGATGCTCCAGCCCCCCCAGCTGCCAGTAATTCCGCAGCGGGTCATGAACG
GCATGACATACATGCCTTGCCGCCACATGGGGTTGAGGACGGGATCCGAAGGATCGAAGATGGCTAATTCGTAGAGGGCC
ATGGAGCCGGCCCAGCCGGCTAACAGGGCTGTGTGCATGAGGTGCACGGCCAGAAGTCGGCCGGGGTCGTTGATGACGAC
CGTGTGCACCCGATACCAGGGCAATCCCATGGGTCAGG-TTCGGGGGAACGAAACGAAGCTGC-TAATGCAGCCAGACCC
GC-AGATCGTAAGACGTGCACCATTAAGTGTGGAGAAGG--TTGTCGCTAGCTGCAACGTGCAGTGATACATGAATAGCT
CTTAAAAGAGTGGGTTTGGAGGGCTATCGATTTCCTCAGGCTGAGGTTTTGCTGAT---ATTCAGGCTTGGTTACAAACT
GCAATGCCGCGCTTGAGACAAAATGGGTTGTCTTTTGCGTTCCAGATCCA------------------------------
--------------------------------------------------------------------------------
----------------------------------TGCCCATCATTCGCTTTGTCCGG-----------------------
----GAAGGCAAAGATGTTGAGTGCAAGCAAGGCGAAAATCTCAGGGAGGTTGCCTTGCGCGAGGGGATGGAGCTCTATG
GGCTGAAAGGAAAGTTGGGGAACTGTGGAGGTTGTGGTCAGTGCATTACTTGTTTTGTTGGAATTGAGGGGGAAAGCAAA
GTTGGTGCGCTTTCACCACGAACTGAGGTTGAGGAAATCAAGCTCAAGCGCCGCCCTGAGAATTGGCGCCTTGCTTGTCA
GACCATTGTTATGTCGTCAGTGATCGTCGTGACTCGACCACAGGAAGCCCTGCTTAATGCCAAGAGTCGACTTGAGGCGG
CGCGTGCGCAAAAGCTGTCTTAATAGACCATCAAACCCCTCGAATCAGAGGGGTTTGATGGTGTGATCTCAGCTGGTTTT
GAAAGGGCGTGGGCTGCTACGCCCGGTGACGAGGCTTGAGCAGATTGCAGTTTGGGTAGCTTGCGGG-------------
--------------------------------------------------------------------------------
--------------------------------------------------------------------------------
-------------------------------------------------------TGATACTTTCCCGGAGTAATCCTCT
GCGGCCAT------------------------------------------------------------------------
--------------------------------------------------------------------------------
--------------------------------------------------------------------------------
----GCCTGTAAACAACTTCGGCTTCCTAGCCACCCTTCTGTTCGTAGCGGTTCCGATGTTGTTTCTGATTGGTCTTTAC
ATCCAGACCAACAGCAACAAAAGCTGATCAACTTCTTGCTGGTTTGAAGGCCATCCGCTTGCCAGTCTCAACTGCGTTCT
TGGTCCTGGTCAATCAGGACTAAAGCGGTTTCATCAACTCAGGTGAAGTTGCTCACCGGAACTCCCAACCAGCGTGTCGA
GGTCCCAAAGGCCCTTGATCAGTTCTTGTTGGCGACTCTCCCAAGCAATTGAAACTAGATCTGGGTTCTCTTCAACCGCC
ATCTTGGCCCCCCTCGCTTTGATTCATCCTTGCTTGATGGGTGTACCCAATGCGTTGGGGCTGATTCTCATTAACTTGCC
AATGTCTCGGCGGGGAAGGGGTTACAACTCTTTTGGTGGGGTTCCACGATCTAGCTGGACAGCTTTCAGGAATCCAGACT
TAGCCGACAGATATCAGCTGTTGTGAACTTGGGAAGGTCAGTTCGGGTAGAGCATTTTCAGCATTGCTCCCAGCTAGTTC
TTGGTCAGTAGGTTCTTTTGCAAGCTTTACCAGGCTTTGCAGCAGCCTATGCCGAGTGAGTTAGGAGTTCAGCATGCTGA
--------------------------------------------------------------------------------
--------------------------------------------------------------------------------
--------------------------------------------------------------------------------
--------------------------------------------------------------------------------
---------------------------------------------TGA--------------------------------
--------------------------------------------------------------------------------
-----------------------------------------------------------AGAGTGAGAAGACTCAGCCTT
GGAAGCTGCGTAGGCGGGTGTTACCGCAGCACACAGATCACGCTGGGGTGATGTGGCATGGAGCCTATGTGGCATGGCTG
GAGGAGGCTCGAGTGGAGGCTTTGGCGCAGGTAGGTTTGCCCTATGCGCGCATCTCCGCAGCCGGATTGGAGATGCCTGT
GGTGCGTCTTGAGATTCACTATCGTCGTGCGCTTCGCCATGGTGAGCTGGTAGAGCTGGAGAGTTGGTCTCTGCCCTGCG
ATGGGGTGCGATGGCCCTGGTTCACAGTTTTTGCATCGGAGGCAGGGGATCGGGTCGCTGATGCTCAGGTGGATCTTGTG
CTGCTCAATGTCATGGGCTCGAGGCGGCGGGTGCTACGTCAACCCCCAGAGCCTCTTGCGAGTGCTTTACGGCAACTACA
ACAGGGGGCCGAACCTCGCCTGTAAGATAATTAGTTCATATGTACTATTCCGCTGGTGGAATCTCGGCATTGGTGGTGGC
TTTGGAGCCGCTGTCCAGGGATTGGAGCTGCTCGAATGGGGGACCTCGAGGCGCTAGGCCAGGCTCACGAGGTCAGTCTG
GCTGAGCTATGGACTTGGCCTGAGGAAAGGTTGCGCAAGGTGCTCTCCTGGCCGACAGCCTTGTTCAAAGACTTGAGCCT
CCACCGCAGCAAGTGGGGAACTTGTCCAAGTGTCGACGTGCCGGAGGATGTCTTGTTGCCTGTGGATGTGCTTTGGCCGG
AAGGGTTTCGTGCCTTGAAGCGCCCTCCTTTGGCGCTTTTTTGGCAGGGCCGGCAGGAGCTTTTGGGATGCCTTGGGGCC
CGTAGGGCGGTTGCAATTGTTGGCACACGACGGCCTTCGAACCATGGTTTGCGTGTGGCGGAAGCATTGGGTCGTGCTTT
GGCACTAGCGGGTTGGCCTGTGATTAGTGGCCTTGCAGAAGGGATTGATGCGGCTGCCCATCGCGGCTGTTTGGAAGGCG
GTGGTGCGCCTATGGGCGTGCCGGGCACACCGTTGCATAAGGTCTATCCCCGGCAGAATGAGGGCCTTCAAGCTCTGGTA
GCGGCTCAAGGGCTGCTAGTCACAGAGCAGCCCCGGGAGACTTTGGTCAAGCGCGGTTGTTTTGCGGCCCGTAATCGCCT
ATTGGTGGCCTTGGCAAAGGCTGTGGTCGTCGTCGAGTGCCCCGAGAGAAGTGGAGCCTTGATTACAGCGCGGCGGGCAA
TAGAGCAGCAATGTCAGCTGTTGGTCGTGCCCGGAGATGCAAGGCGATGGTCGGCTCTCGGTAGCAATGCTTTGTTGTTG
GATCAGGCTTCCCCTTTGCTAAGCCCTGAAGCTCTTGTAAAACAACTTGGTGCTGGTCCGCTGGCGGTTCATTCTCCTTC
GGTTGCTGTTGATTTGTCTGGTTCTCGCTCTAGCGCACCAGCCGGCCAGCATGGCAATACAGCACTGTTAAAGGCCATTG
GCGATGGGGCGTCCCTGGAGGATTTGATGACCTGTCTGAATCTGTCTTCGGCGCGATTGACAGAACAATTGCTTCAGTTG
GAGCTGCAGGGGGTTTTGGTGGCAGAGCCTGGGTTGTATTGGCGTTTGGCCTAGCCTGTTTCGATGGCATTGCTGGAGAT
TTCC----------------------------------------------------------------------------
-------------------------------------------------------------GCAGCAGAGCTATTGGCCT
GGCGTCGTTTGCAGTTGGCTGAAGGAGGCCGTGCTG--------------------------------------------
--------------------------------------------------------------------------------
----------------------------------------------------------------------------TTGA
TTTTGACTGGTTGCTTGATTTGGGTGGAGGTTTGCGCTGGAGCGATCTTCAGCAGCTTTATCTCGACCCACGCCGTTCAG
TGCTGCTTGAGCGATCTCTTGATCAGCT----------------------CGAAATGATCTGGAAGCAACATCTTGATCA
TCACATTCCTCTTCAGCATTTGATCGGTTACTGCCC--T-----------------------------------------
------------------------------------------------TGGAGGGATTTTGAGCTGGAGGTCAGTGCGGT
GGCATTGATTCCCCGACAAGAGACGGAGCTGTTGGTGGATTTTGCTTTGCAAGCATTGGTTCGGAAACC-----TTTTGG
TC------GCTGGGCCGATTTGGGGACAGGGTCAGGAGCACT--AGCTGTGGCGTTGGCTCGCGCTCTC----CCTGTTT
GGCGAGGACATGCAGTGGATTGCAGCATCGAGGCCTTGGCTTTGGCGAAACGGAACTT----GCAAAGGCTTGCGCCC--
CATGCCTTATGGCAGCTGCATCAGGGCAGTTGGTGGGAGCCTTTGCGGCCTTGGTGGGGAGAGTTCAGCTTGGTACTGGT
CAATCCTCCCTACATCCC----AGAAGTTGTAATGGCTCAACTTGAACCCGTGGTCCGTGATCATGAGCCGCATTTGGCT
CTATACGGGGGAGCCGATGGGTTGGTGGCCACTCGTCAAATCATTGCTGGTGCCATGCAGGCCTTAGAGCCTGGTGGTTG
GCTGTTCTTGGAACACCACCATGACCAGAGCGATGCCGTGCTGGCTTTGATGCGTCAGCAGGGTTTGGAGAATGTGGACT
ACAAGTCAGATTTACTGGGGGTAAGGCGCTTTGCCATTGCTCGGCATCCTGATTATCAAGACTCTTTGAACCATGGCAGT
TCTGCCCTCGGCTGTTC-----TTGACGCCAGTGCCTTGGCATCCAGATTGCATGCTGGTTCAGCGGCATTGTTGCCCAC
AGACACCTTGCCAGCTTTGGCGGCCGCTCCTGTTCACGCTGCACAGTTGTGGACCATCAAGCAGAGGTCGGCCGACAAAC
CTCTGATCCTGATGGGAGCGACTCCTGAAGAGTTACTTGCGCATGTTTTGCCGCTTGCTTTGGAGGATGTCTGGTCGATG
GCCAGGCGCTATTGGCCAGGGGCCCTCACCTTGGTTGTACCGGCTTCGGGTGTGCTTGTTGAGGCTCTTAATCCTGGAGC
TTTCACGCTTGGGTTGCGAGTACCGGATTGTGGAATGCTGAGGACCTTGCTGAAGCAGAGCGGGCCACTAGCTACCACGA
GCGCGAATTTGTCTGGATCTGCACCCACTTTCTCGGCAGATGCTGCTCATACTTGTTTCCCAGGATTGCCATTGTTGGGG
CCATTGCCATGGCCGACGCCTTCTGGTTTGGCCAGCACGGTGGTGGCTTGGCAAGGGGCCGGGCGTTGGCATGAGTTACG
ACGTGGTGCAGTGGTGCTTGAGCTTTGAATGAGTCTTCTGATCAAGAGAGCCTGACGATTCAAATGGTCGAACCGAACTT
GTTAAGAGGTGCATTGCAGAGACCACTTGAGTGATCTCTGAAACTCGTCTCCAACGCGGTGATTTGTTGAGGTTGTTGCT
TTTAAAGAGAAGAGCTGTTGTTGATTGGTGGTAAAGCTTTTGCTGCTCTGCGGCCTAGTCACGAATCCCTATTCGTATCA
GCCAGTTGAGTTCATCTAGCTCCTGCTTGAATTCGTCGATGTTTTTTTCACAAGTCTGGCGAAGCCTATCGAGTTGAAGA
TATTTTGTGCTATCTGTCTCTACATTATTCATTTGAGCTGTCAGGCTGTAAAAAGCTTTCCAGCACTCTTTTAAGACATT
GTTGAGCTCACAGCCTCTATCGAACTCTGATTGAGAGAGTTTTGTGAGCTTCACCCAACACCTTGATGTGCTTTTTAAAG
ATAGAAATACCAGAGCCGAAGTGCCAAGACCTTAACAATAGATGCGCTTTTGGGACGTTTTGATATTTTTGTTTGAGTAT
TAGGCGAATTGCTGTGTATTAGATGGGCGAATGGGTTGGTAAAAAATAGCCCTGTTGAATTTGCGTTGCGTCTGCAAGTC
ATGCTATGTGGCCTAGGTGCTGCAGCAAGAGGTGACAGTTGCCGATTGATTTGTCTGGGGATAGTTGCATTTGCTCTTTT
GTGAGACTTATGGACTGCTAATTGGAAGATTGATGATGGTGATTTGATCAATATTGTCACTCTTCCCCAGCACTTGCATT
GTTTCGATCAAACAGATAGTGACCATTTGAATTTTGGTGCTAGCCGTTATTTTTTTTGCAAAGGCCAAAGTTTAGAAAAA
CTACAGAAAATCTTGCTTGCAGCTGTTTTCAAGAGAAATTTCCCTGTTGAGGAGTCTCCTAAACAGCTAAAAACTTTACT
ACTTCGTGTTTGATGTCAAGTCCAAATGCTTTCTTGTCTAAAACTAGATCGTCTTCATTTACCCTTAGCAGCATTGATGC
CTAAGCGTGATTTTGTTCCTGTTATATATCCTGTTCGTAGTCTTAATGACTCGCTTTCATTATTGCCTTCTAGCAATTTC
ATCGTAGAAATTGCAAAGTCATGCTTGGTAATAAATTACAGAGTTTATTTTTCTTGCCGCATTATCAACCACTCCATCAT
CGCTTTGCATTGACAAGTATTTCAATCACTCTTTCTTCCGATTCTCGGCAATTATAGTTATATTGCTTTTCTTGAATTAA
TGTCTGATAAAGCTACCACGCTTAGAAAGTCAATCTTTAATGAGCGGTGTGAGTTTTTATCACTTCGACTCAGGACTTTA
ATGTCAGTTGACTGTGGTTCAGTCTTTTACGGCAAGCCTGCTGATGACTTTGAATTGTTTTCTAAATACTCGCCTCTTTT
TCTTGATTCGTTACTGTTATGCTTGCAACCTTTAATTCAGAAAAATTTCAAGGATAGATTGCTTCCTGCTTATTTCTTTG
GTCGAATTTATGGGCGTTAGCATGCTCTCCCCCCTCACTTTGATTTGAAGCCTAGCTCTGAAATAGGTGTTTCATGCTGC
TTGTCAAAAGACTCTGAATGGTCTCTTGACTTTTATAAAAGCGATAAGATTGAATCCGTATTCCTAGAAATAGGAGATCT
AGTTATTTACCATGGGCCCTCGCTTAAGCATGGCAGGGCTCCATATTCTGGCCGGGAATATATTGGAGCTTTCTTGTTTT
ATGTATTTGAAAATGGTCCATTGAAACATTTGAAATATGACACAAGGCCTTCTCTTGGCTGCCCTCTTCCGAGAAACTCT
TAATCGCTTAAGATGCAACTAGTCTGCCTCTAAGAACTGCCCCACGCCATCCCATTGGTCATTTGTTTGTTTTGACCATC
TTATTAGTCAGCCTAGTGGGGCAATAATTTCATGGAAATAACATTCATTAATCTGACTGGCTGTTGTTTCTGTGCTTGTT
ATTGAGATCTCATGCCCCTTAGGCTAAGTGATTGATTCGCTGTCAACCTTGCTTTAGTGGTTCGTTGCTAAACATCTTAA
TCTTTTGCCTCGACAAGTGCATCAGTTCTGCTTAGGCAATATGTGCTAACTGCAAACCATACGAGTTTCATCCTAAGTGT
CTCTTCGTTGTCAAATTCGTCTTTCAAGTCAGAGTCTAAATATCCTGTCTCCTCTATGATCTCATGGATATCGGCTTCAA
AATGCTCGTAAAGATAATCGAGTTCCCACACTTCTCTGAAGCCGTCAAATCCTGCAGATATGCCTCGATGGTTAATCTCT
CTAATCTCCTGTGAATTGCAGAAGCGCTGGTCCAGGAATTCTATAAACCTCATTGCCTTGGCTCTTATTTTCGCAGGATC
CTAGCAAGACCTTCCCTATTGGGCCTAAATACGATTGGTACCATCAATCCTTCATTACCTTTTGTTGTGTTTGCTTCCCA
CTTTTGATGCACCTTCCTCTCATCAAATGGGATTGAGAAATCTCTATTAGCAGTGGAGCTTTATTGTCCTTGGAGATTTT
TGAGCGGCTATTTTGTATTTTGTTTGCTTTCATATTTTGCCATTGGATCTGATTCTCTGATCAAGGTTTCCTTGCGACTT
TCTTGGTCGTTGCCCCCGTGTTCAGTGTTGTCGATGGTTCTGTTTGGTTGGTGGCATTTTTTTGAGCTTAGGGTTAGAAC
CTCTTTGTAAGCTTCAGATCCTTTGATCGCGGCGTCTAGAAATTAGACAGTTGTTTAAAGATGGTCACTATCAACTCTTC
ACAATGTTGTCAGTCACGTGAAAGTGGCTTTGATGCCTAAATTGTCTTCCTTCACATGCTCTGGCTGATCGGCTTGGTAT
TGCTTCTTCAGGCCAGCTTTCATTGGCTGTTAGAGCAGGTGACTGTGATTACTACACCGATTTTTGAATTACGGGGTCTG
GGTTGGGTGCTGTTGTTGCTTGGAGCTTGGTTGCTCGCAGGGAAGGTGAAGGATCAGGCTGATGGTTGAGAGGTTTGAAG
TGTTCTTTAAGACAGGACGTTCGACACGTGTGTCCAAAAGGAAGGGCTCTTGTGCTCCCTTGATCTTCTTGTTTGGCAGC
TTGGCAGTTGGTTGACATTCATCTTTCTGAA-------------------------------------------------
--------------------------------------------------------------------------------
--------------------------------------------------------------------------------
--------------------------------------------------------------------------------
--------------------------------------------------------------------------------
--------------------------------------------------------------------------------
--------------------------------------------------------------------------------
--------------------------------------------------------------------------------
--------------------------------------------------------------------------------
--------------------------------------------------------------------------------
--------------------------------------------------------------------------------
--------------------------------------------------------------------------------
--------------------------------------------------------------------------------
--------------------------------------------------------------------------------
--------------------------------------------------------------------------------
--------------------------------------------------------------------------------
-----------------------------------------ATGCCGGCTAACGGATTTGAACCGATGGCCTTCGCTTTA
CAAAAGCGCTGCTCTACCACTGAGCTAAGCCGGC---AATCCTGGAAGTGTAACGACGGAGGTGGCTGCTTCTGGCTGAC
AGTTGGCAATCAGCCACAAGGTGAGTTCGAGTCGGCTTTGACAGCCGGTTTTGGCGAGGGCATGGCTGATGTGACTTTCC
ACGGTTCGTGGACTAAGGATCAGTCTTTGTGCGATGGCTTTGTTGCTGAGACCCTCAAACAACAACGTCACCACGGATTG
CTCCGCTGGGCTTAGTCGTTGCGATCCAGCTGATGGAGGCAATGGAAAAGAGTTTGATTGATTTTGTGGCTGCATAGCAG
CAAAGCAATTTCTTTCAGGATTCCCCCCTCTTCTCCGCCCTATTCCATTGCTCCAGGAGTTGACACGGATTCTTGGCTGC
TGACAGCCTCTTGGCTGCTGGCACCATTCTCTTGGCTACTGACAGCCTTGGCTTGGGAACGTT-----------------
--------------------------------------------------------------------------------
--------------------------------------------------------------------------------
--------------------------------------------------------------------------------
--------------------------------------------------------------------------------
--------------------------------------------------------------------------------
--------------------------------------------------------------------------------
-------TGATCGGCAAGTTAGCCACTAAGGCCGTCATGCGATCTTCGGTTTCAAGGCTTACTTCGCCTTCCTCAAGGTC
AATCTCCACGTACTTGGCAACGACCTCAAAGATTTCGCGCCGCATTTGATCGAGCAGTTCAGG---------GCTTAGAT
CGCTGCGGTCATGGGCAAGCACAAGCTGAAGGCGCTCCCTTGCCGTTTTGGCACTGGCTGGTTGGCGGCCCAGCAATTTG
TCAAGAATGTCTCGCAGAGTGGTTGCCATTACTTCAAAAGATCTTGGTTTGCATCAAGCGCCACACCTTTTCGCGTAGTC
CCAGTCCTTCCTTGGCCGGATCGATCAGAGGAACATCTTCCCCTTGAAGGCGACGCGCAATGTTGGAGTAGGCACGAGAG
GCTGGAGAGTTGTTGGCACTGAGGGTGAGCGGCTCTCCGCGGTTGGTGCTCACAATCACCTGTTCGTCCTCTAGAACTAA
ACCAAGCAAGGGCAGCGCCAGGATGTCGGTCACATCGTCTGCGGCCAGCATCTCTTGATTGGCCATCATCTTTGGACGCA
CCCTGTTGAGCACCAGCTGAACAGGGCTTACGCCATGGGTGTTCAGTAAGCCGATGACACGGTCGGCATCGCGCACTGCT
GAAACCTCAGGCGTTGTGATCACGATTGCTTCCTTGGCGGCAGCAACAGCATTTTTGAAGCCGTCTTCGATCCCCGCGGG
GCAATCAATCAATACATAGTCGAATTGCTTGGCCAGCATCGCGGCAATGCGTTGCATGTCCTCAGGTTTGAGCCACTCGA
GCATGCGGGGGTTCCCGGCGGGCAGAAGGGAGAGGTTTGGCTCCTGCTTGTGTTTCACCAGGGCCTGATCAAGCCTGCAG
TTCTCTGAGAGCACTTCCTGGGCGGTGTAGACGATTCGGTTCTCCAGGCCCAGTAGTAGATCGAGGTTGCGCAAGCCGAA
ATCGGCATCCAACACAACGGTTTGAACTCCAAGCTTGGCAAGAGCGATACCCAGGTTGGCGGTGAGGGTGGTTTTGCCGA
CACCTCCTTTTCCGGAGCAGATCAGAATGGTGCGTGTCGTTGGCGCCACGGGCCATTGAAAAGTGCGGTCAGCTTAAGTG
GCGTAGGCAATAGGCCCAAGAGAAATGGTCCAAGGTTTGCAATGGAACAAATGGGCTTTGTTCAACGGGGCATGAGCCGG
AGGCTTAATCGTGATATGTGTTTGCCTTTTGAGGCTGAAGAATTAACCGTTGAATCTGTTAGCCCTAGCA----------
--------------------------------------------------------------------------------
--------------------------------------------------------------------------------
----------------------------------------------------------------------------GGCT
C----------GATCATGATTGTGTCTCCTTCAAGTCGGGCCTCTTCTGCTAAGCCAGGTTGGGGTTGATCTTCAGGGCC
TCGAGCAACTGCATCGGCAATACGCAGCTGAAGTGGTCTGAGTTGTAGGGCCACAATTTTTGCTTTGGTGTCGCCGTCCT
GTCCTGCGTGAGCAATGCCGCGGAGTCGCCCCCAAACCATCACGTCGCCTCCAGCTGATATGCGTGCGCCGGGGTTGACA
TCCCCGAGTAGCAGCACGTCTCCT----TCTGCGCTCAGATGGTCGCCTGATCGCAGAGTGCCTTGGTGGAAGAGCAGTT
TTTGGGGCGTCTTGGGCTTGGGTTGTGTATCGCTAGAGCGTGTTTTGGAGCTG---------------------------
--------------------------------------------------------------------------------
--------------------------------------------------------------------------------
--------------------------------------------------------------------------------
--------------------------------------------------------------------------------
----------------------------------------------------------------------------TTTC
CCTGTGGAGAGGCCATATGCGTTGGAT------AACCCAGAGCAGCAGCGCTGACAAGGGTTTCTCGCAAGTTGGCGTGA
ATTCTGGTCAGCGTCACTCCTTCTTTGTTCAGCAGCTCCCTCAGCTGATGCAGGTCCCGGCAACCCAGTTGCCAGTCGCG
GCAATCGAGTTCGATGGGCCCAGGATCAAGTTCATTGAGCATGGCCGGCAATGTTTCTCGCCAATGTGCTTCTCGGCACC
AGGGGAGTTTGAGTCGTTGTGCCTCAGGCTCGCCCACCTCGATCTCCAAGACCCTTTTCAGATGAGGACGCT--------
--------------------------------------------------------------------------------
--------------------------------------------------------------------------------
---------------------------------------------------------------------------AGGCC
AGTCCGTCTAGGT--TGCCAGCGCAGCTTGAAGCTCCCCATGAATCTCTCGGGGATAAATCAACCATGAAGAGTCGGCTG
GGGTAATCAAGCTGGCGACCAGAGGAGAGGCTTGCTCTAGAGCTCGCAATTGCCTTCCATCCCAAAGACGTAGCCCACCT
TTGTAGGGGTGATACCC-----GCGCTGTTGCTGATGGCGTAATCCACAGCAGAGCGCTGGATCGAAGCCTTGGCGTTCA
GCGAGTTGCCGCGCCAGAGTGAGGACCTCTAGCTGGTTGCTATGGCTTAGATGTTGTACTGCAAGGGCTTTCAGGAGGTG
GCGATTGAGGAAGCGTTTGCAGAGTTCGGCTAGAGGTGCAGGTCCCTCGTCTTGCCAACGGAGGAGGTGATAGCCGGTGC
GCAGGTCATCATTGGCCAGGAATGTGTCGAGGTCGAGTTGATTGAGGCTCCAGAGCCAGGTGGCCATGATCTTGTCGGCC
CAAACATGAGCAGCTCCGAATTGGCGAGCGGTGCT-----CACCACCTGCTCAAGCAGCCAGTTGCAAACAACATTGAGA
CGGTGGTTGTAGACACTGCGGTACATCAGGTTGCGTACGACTAGGTAGTGCTCAACTGCCATGAGGCCTTTTGGATGAAT
GGCCATGGCTCCATCAGGCGCCAGGGTGAGGGCGGAGAGGATTCGCTCGAGGTCGAGCTGGCCGTAATGGGTTCCTGTGC
TGTAGCTGTCTCGCAAGAGATAGTCGAGTCGGTCGCAGTCCAGTTGGCTACTAACCAGAGCCTTGATCACGCTGTGGGGT
GAACTGCCCCGTTCAAGAAGATTGGCTACTCCATCTGCAGTGCCCGGGGCGTAGGCCTCAAGGGGCGCACGCACGGCGGG
ATGTTCTCTGACTAAACGCGCCGACCAGGTCTCATGGTCCAGACCAAATATTTCCTCTCCGGTATGGCTTAGGGGGGCAT
GGCCGAGGTCATGCAGTAGGGCAGCTCCATAGAGCAGCCCGCGATGTTCCTCTAGGCCTGAGTCGA-ACTGCAGCAACCT
TTCCAGAGCAAGGCGTGCGAGATGGAACACACCAAGGGAATGGGTGAAGCGACTGGACTCAGCTCCATGAAAGGTGAGGA
AGGCTGGCCCAAGCTGACGGATGCGGCGCAGCCGCTGGAATGGCGCCGCATCGATTAACTGCATCACCATGGCCTCTGCT
GCATCGCTGGCATTGAGGGTGATGCCGCGATGGAGAGGGTCGTGATATGTGCGCAGACTCATGGATCATCACGATTCTGC
TGAGTTTTGAATTCAACAT----------------------------------------------------------CTT
CAGCACTATCGAGCTGAAGATCTTCTT-----------------------------------------------------
-------------------------------------------------------------------TGGTTTGTAACTG
GGCATCCTGATC------GCGGTCGAGTTGGGCCTCCATCCAGAGTTCAGCATCATGCAACCAACGGTCTTCTTCCCCGC
CAGGATTGAGGGGT-TCAGGAGGATCCAGAGTTCGATCCGGCTCGATGCCCTGGTTTTGAATGTCTCGGCCGCTTGGAGT
CATGTATCCGGCTACCGTCACGGCCAGGCCACTGCCGTCGCTCAGGTTGGTGAGTGTTTGGATCAGACCCTTGCCAAACG
TGCGGCTACCAAGCAGCTGTGAGCGGCTGTTGTCTTGCAGGGCACCAGCCAGAATTTCGCTCGCGCTGGCAGTCCCTCCG
TTGACCAGTGTCACCATCGGACCGTCATAAAGGGTTTCAATTGCAGAAGGGATTGCTTCGTTAATGCGCTCTCGGTTGCG
TGTCTCCACGATTGGGGAGCCACTCAGGAAGGCATCCGCTACTGCTAGTCCAGAGCTCACTAACCCACCGGAGTTATTGC
GCAGATCGAGAACTAGGCCTTCAATCTCTTTTTCTGACAGTTCCTGAAGTGCTTCTTTGACCTGTTCGGGCACTCCTTCG
CTGAACTGGGTGATGCGTAGGTAGCCCAGGGTGTGTTTAGCACTCCTCAGTCGGCGGGTTCGTACTGGCCTGAGATCCAC
ACTGCGTCGCTCGAGGGTGAGTTCTTCGCTAGATCCATTTGGGGGTTGCAGCTTTACTACAACTTGTGAGCCCACTTCTC
CCCGCAGCCTTGCAGCTGTGGCTTCGAGGCCAAGGGATTGTGGAGACTGGCCATCGACGCTGAGTAAGGCCGTGCCGCTT
GTGACGCCTGCATCGGCCGCGGGGGACCCTTCAAGCGGAGCGATAACCACGACCTGGCCATCTTCAGCGCGGGCCCCCAG
CTGTAGGCCGACGCCGTTGATCTCGCTGCCCAAATTGGCGGCTTTTATGGCGGTGTAGTCGTCTGGTCTCAATAGTCTTG
TGTAGGGATCTTCAAGTGGAAGCAGCATCGCTTCGATGGCCTCATAGGCCTC--GTCACTACGGTTG--ATTGTTTTCTC
TAATGCCTGCTCTCTTAGCCTTCGCCAGTGCACCTCATCGAACTTGGCTGGGTCTAGATATCCCTGGTTAACGAGCCGCC
AGCTTTCAACGACCAGTTGTTGGGCATCATTCAATGCCATGGCTGGAGCCGCCATCAGCAGCACGC-------CAAGACC
CAGGCTCAGCCACGCAAGCCAT-AGGCGCCGCAGCGGATGTGATCTGGAG---TTAGTAGTCGGCAACATTGGCTTCATG
CCGGGTGCTGTCCATGCAGGACGTTAAGTAGACTCTCGC------------AATCCGGACCCTCATTTGCATGACGAACT
CCTCACCTGTCTACGACTGGTTTCAGGAACGTCTTGAGATTCAGGCCATAGCTGACGATGTCAGCTCCAAGTACGTGCCT
CCGCACGTCAATATTTTCTACTGCTTAGGCGGAATCACGCTGGTGTGCTTCCTGGTTCAGTTCGCGACAGGTTTCGCGAT
GACCTTTTACTACAAGCCCACTGTGACTGAGGCCTATAGCTCTGTGAGCTATCTGATGTCAGATGTCAGTTTCGGCTGGT
TGATTCGTTCTGTGCATCGCTGGAGCGCCTCGATGATGGTGTTGATGCTGATCTTGCACGTCTTTCGCGTCTACCTCACT
GGCGGCTTTAAGCGTCCGCGAGAGCTCACCTGGGTTACCGGTGTTGTGATGGCTGTGATCACCGTTTCTTTCGGGGTAAC
CGGCTATTCCCTCCCATGGGATCAAGTCGGGTACTGGGCTGTGAAGATCGTTTCAGGGGTGCCTGCTGCTATTCCCGTGG
TTGGAGACTTTATGGTCGAATTGCTTCGCGGTGGCGAGAGCGTCGGGCAGTCCACCCTGACTCGTTTTTATAGCCTTCAC
ACCTTTGTGCTGCCCTGGCTACTTGCAGTGTTCATGCTCATGCATTTCCTGATGATCAGGAAGCAGGGCATTTCAGGTCC
GTTGTAAGCGTCAATCATTCAGAT-----------------------------TCAAATCCCACTTCACGTTTTTATATT
TCAGTTCAGCACCTACTTCATTCGCTAACTATTCGGCCAAAATCCCA----------------------------TGCAC
ATTCTTAAGAAGCCCGATTTCTCTGATCCAAAATTGAGGGCGAAACTGGCCAAGGGCATGGGGCACAACTACTACGGGGA
GCCTGCTTGGCCGAATGATCTCCTTTACATCTTCCCAGTCGTGATTCTGGGCACGTTTGCTTGCCTTGTTGGTCTCGCTG
TTCTTGATCCCGCGATGTTGGGTGATAAAGCAGATCCCTTTGCAACGCCTCTAGAGATTCTTCCTGAGTGGTATCTCTAT
CCGGTGTTTCAGATTCTTCGGGTTGTTCCGAATAAGCTGCTTGGCATTGCTTTGCAAACCCTTGTTCCTCTCGGGTTGAT
GTTGATTCCCTTCATCGAAAGCGTTAATAAGTATCAGAATCCATTCCGTAGGCCAATTGCGATGGCCTTCTTTCTATTCG
GAACTGTGATTACGATTTATCTCGGTATCGGTGCTTGTCTCCCCATCGACAAGTCGCTAACTCTGGGTTTGTTCTGAAAA
GTTTTAAAAGTCAAGACTTGCTCTCATCAACCCGGCTTCATGCCGGGTTTTTTGTTGCGTTCACTTCGTGAGTTGGCAGC
AGTTC-------ATCGAGATCCAACCACAACACGTCGTCGGGGCAGACGCGTAGAAGGTGGTGGAGAAGTAGAAATCCCA
CCATGGTCCAGGTTTGGTAGGTCCTTGACTGCTGTCCTACCCAGGTGCCTGTTGGTCCATCAAAGTATTCGGCCCATTTT
TGACGCGGCAGTTGGTTTAATTGGCTCCAGTAGCACTCCTCCAGCAGGGCGCGCATTTCACCCATCAGCAGCACGTCGGC
CTCAGGATGACGCCGTTCATGTAACAAGATTGAGGCTCCGAAGAACCAGAGCAGGCTGGGCCAGTGTCCGCCGTTGTGAT
AGCTCCATGGCCAGTTTTTCGGGTCTGAACCTGTCTTGTTCTGCCATTCCGCCCCTTCCATGGGCGGATGGCAGATGCGC
ATGGGCATCTGAGCCATCAGATGCTGTCGGTTGTGAAGCACCAGTCGGAACAGAGCGCGCTGTTGTGGGGCGGTGAGCAG
CCCAAACAGGCAGGCTAGGGAGTTTCCGAGACTGTAAAAACGAAAGTCAGGTCGTCCGGTGCGGATGTTGCCGATGAGAT
AGCCACCCCGGTTTTCAAGCCAGTCTTGAAGCCAGTCGGGAACGACCTGTGGCTGCACGTTGAACTCGTTTTGGTGCTGG
TTGTCGCCGTATTGCTCTGTGGGCCTTCTCCGCAGCACCTGCATGGTCTTGCTGGTGACCCAGTAGTGCTTGAGCAGAAA
TTGACGTAGGTCATGCACCCATTGGCGGGTCAGTAAGAGACGTTGGTCGAGAAGCCGACTGACATGAGTTTTGCGACTCA
GTTCCATCAGCTCGATGCAGCTGCGCAGGCAGGCATAGAGCAGGACTTCCACTTCAAGTGGTGCCCCCCAAACATCCATG
GGGCGGTCAATCATGAATGAGCAATCCTGCACAAATAGAACTGGAGTGCCCTCGAAGGTGGGATGCAGCACGAGATCGAG
CATCAGCTGCACCCCTCGTTGGACCTTTTGGTTGGTGCCGAAGTTTTTGTCACCGCTGCGTTTGACATAAAGCCAGCACA
AAATGGGCCACCAAAGGCTTGCGTCCACAGAGGTGATCCTGCCGATTGAGCGCTGGCCATAATCAGCAATCAGTTCGCCT
TGTTCCTCAACGAAGCTGGTGGGGAACACCCCGCGTGTCTGATAGGTGGTGCTTTGCAGATCTAGGCAAACGCTGAGAAA
TTGCTTCACCTCCTTGTAACGCTTTTGGGTGAGCAGGTAGATCATCACGGGCACGTTGTCGCGCAGGAAGACCTCGCCGT
AATTGAGAGCTTTGTTATGGGGCTGATGCTCAAGAGCCGCCACGCTGCCGGCCACAGTGCCGCCGACTTCGATCAGCGTG
CGTTCGAAATGCTCCTTGACCTGCTCCACCACCTGGTCTTCATTGGAGTTGGGACGAACCCTCTGGTTTTGCTGGTTTAA
GCGTCCGGCCATGGACTGATATGCAATGCATTTGCCAAACGCTAGTGATGG-----------------------------
--------------------------------------------------------------------------------
--------------------------------------------------------------------------------
--------------------------------------------------------------------------------
--------------------------------------------------------------------------------
--------------------------------------------------------------------------------
--------------------------------------------------------------------------------
--------------------------------------------------------------------------------
--------------------------------------------------------------------------------
--------------------------------------------------------------------------------
--------------------------------------------------------------------------------
--------------------------------------------------------------------------------
--------------------------------------------------------------------------------
--------------------------------------------------------------------------------
--------------------------------------------------------------------------------
--------------------------------------------------------------------------------
--------------------------------------------------------------------------------
--------------------------------------------------------------------------------
--------------------------------------------------------------------------------
--------------------------------------------------------------------------------
--------------------------------------------------------------------------------
--------------------------------------------------------------------------------
--------------------------------------------------------------------------------
--------------------------------------------------------------------------------
--------------------------------------------------------------------------------
--------------------------------------------------------------------------------
--------------------------------------------------------------------------------
--------------------------------------------------------------------------------
--------------------------------------------------------------------------------
--------------------------------------------------------------------------------
--------------------------------------------------------------------------------
--------------------------------------------------------------------------------
--------------------------------------------------------------------------------
--------------------------------------------------------------------------------
--------------------------------------------------------------------------------
--------------------------------------------------------------------------------
--------------------------------------------------------------------------------
--------------------------------------------------------------------------------
--------------------------------------------------------------------------------
--------------------------------------------------------------------------------
------------
> 3:352407-373071 + /Users/awi025/Geneious 2019.1 Data/temp/export-94folder/CP000095.gb
CCCTGAAAACG--CAACTATATTTTGTTTTGGGTATTAAAAAAGCACC--------------TATAAGGTGCTCATTAAT
GGTGCCAGGACCCAGATTTGAACTGGGGACACGGCGATTTTCAGTCGCCTGCTCTACCAACTGAGCTATCCCGGC-----
--------------------------------------------------------------------------------
--------------------------------------------------------------------------------
--------------------------------------------------------------------------------
-TTTAAACCCTAATAATCTACCAATTCGTAAGTACCTTATTGA-------------------------------------
--------------------------------------------------------------------------------
--------------------------------------------------------------------------------
--------------------------------------------------------------------------------
--------------------------------------------------------------------------------
--------------------------------------------------------------------------------
--------------------------------------------------------------------------------
--------------------------------------------------------------------------------
--------------------------------------------------------------------------------
--------------------------------------------------------------------------------
--------------------------------------------------------------------------------
--------------------------------------------------------------------------------
--------------------------------------------------------------------------------
--------------------------------------------------------------------------------
--------------------------------------------------------------------------------
--------------------------------------------------------------------------------
--------------------------------------------------------------------------------
--------------------------------------------------------------------------------
--------------------------------------------------------------------------------
--------------------------------------------------------------------------------
--------------------------------------------------------------------------------
--------------------------------------------------------------------------------
--------------------------------------------------------------------------------
--------------------------------------------------------------------------------
---------------------------------------------------------AAAATAAATTGAAATCGCCTTAT
TTTTCTTTTGTCTAATTTCAAAGGTAATTTGAAAATCATGAAAATGCTAGCTTTCCAATGATTTTGTTGGAAGCAAATTT
CATAACTTAGGAATAGCTTTGATCATCCTAACCAATGTTTTATGTGCATCTGAACAGTCTTGAAGAATATGATCGAATTT
TATTTCTAATGTCTCGTCATCAATTTTAAGCTGAACAGCTTCTGGGGATAGGCTTATCATTTTTGCTGATTTAAAAGTTT
TAATTTTTCCATAATATTTTGCATATGCATTGACAGCATCCTCATGGTCTTTGTTCATATGATTACATATTCTTGTACTT
GACTCTTGGGTGATTGGCTCGGAGTTCATAAAATTTTTTTGTTAGTGATTTTAGAAACTTATTAATAAGATAGATAGATT
TAAAGAAATTCAGATTAAAAATTTTATAAAGAATTTAATCCTTTATTCATAATAATCCCTGCAAAGCAATACTTGCTACT
CCAGCAGCGGGGGGGGTGTTGCATATTTTTATTGGTATGCCAATTTCTCTTTCTCTTATTTTTTTCCAAGTAATATTTTT
TGCACCTCCTCCAATAGT---AATTATTTGCCGAGGTAAATCAGCTCCTAATTCATTAAGTTTTTGCCAGCCTCTTGCTT
CTATTTTCGCTAACCCTTCAAATAATGCATGAAGATAAAGAGAATCACTGACTGGTCTTGGATCAAGTTTAGGTTGTAAA
TTTGGGTCATCTATTGGAAATCTTTCTCCTTGACTTGACAATGGAAGAAGGTTTAATCCTGATGATTTATTA--GGATTT
ATTTGTTTGCTTAATTCTGCAATATATTCAAGATTAAAGAAGTCTAGTAGTATCGAAGCCCCTGTATTAGATGCTCCACC
AGATAGCCAATTCCCTAACAATTTATGATTTGAAATACCTTTTCCCTCCAAGGGGTTATTTACAAATTTTTTAATTACTA
TTGTGCTACCAAGGATTGTTATCCCATCATTTTTATTAGGGA-AAGTAGCTAAAACCCCAGCATTAGAATCTGTAGTTCC
TGCTATGACTTTAAGATTTTTTGGTAAACTTAATTCATCTGCTTTTTTAGTACATACAT----------TTCCCATTATT
TGACCTGAAGGAATTATTTTCGGAAGACATTTTAACCATTTTAAATTTTGAAAATTTTCTGGCCATGAACTATTTGATAT
TTCCCAACCCATCCTAATATTGTTACCTTCTTCCCCATACTCCCAATTATTTATAAGCCATCCACTAATCCAATCTGCTT
GGTGCCTTAAGATTATTTCATTACCATATAAGGCTAGAAGT----TTTAGTGCTCTTCCAACACTTCCACTTACGCTTG-
------ATCCTGCACATTCTTTA-----GTAAATAGATTTCTTATCTCGTATGAATATTCCGAAAATGGTAAGAAATAAG
GTAGGGCTTTCCCTAGAGGAACTCCATCTCTATTGCACGCTAGAAGTGTTCCAGAGGTTCCAGCTACTGAACAAGAAACC
AACTTTTCTTTGAGATCTCTTGG-AATTTGTTGTATTAGAGTTTTGAGGCTATTTATCCAGTCTCCAGATATTTCTAGAC
CTTTAGAGTATTTTGTTGATGATGTGAATAGTATTTTTTTTTTAACATTAATGATTGCAATCCTTACGCCTGATGTACCA
AGATCTATACCAAGTACAAGAGAATTGTT---------------------------------------------------
-------------TAACATT-------TTTTTT------ATTAAATTCTTTTTATTTGAGCAAACTTAGTTCTTTTGCTT
TTTGAGATACGTCCTCCCATGGGAGAAGAATATCCGTTCTGCCAAAATGACCATAGGCCGCGGTATCTCTATAAAAACGT
CCACCTCTAATACTTGGTAGGTTTTGAAGATCGAATGCTTTAATAATTGCGCCTGGTCTTAGATCGAATTGATCTTGTAC
AAGTTGTGTTAGTTCAGAGTCTGAAACCTTTCCTGTCCCAAATGAATCCACAAGTATCGATATAGGTTTTGCGACTCCGA
TTGCATAACTTAATTGAACTTCAACTTTTTTTGCAAGATTTGCTGCAACTAATGCCTTCGCAACAAATCTTGCTGCATAA
GCTGCAGATCTATCAACCTTAGTAGGGTCTTTCCCTGAAAAAGCGCCTCCACCATGTCGAGCATATCCACCATAGGTATC
AACAATTATTTTTCTTCCAGTTAGACCTGCGTCGCCTTGGGGTCCCCCAATAACAAATTTCCCTGTGGGATTAACAAGGA
AGCGAGTTGATCCTTTAGCAGGTTTCAGAGGCAGGTCTTCGGTAGCAGGCTCAACAACAAATTTCCATAGGTCTTTAGCA
ATTCTCTTTTGAATTTCCTCTTCAAGAGTTATTCCATCTACTTCGGATTTATGCTGAGTAGAAATCAGTATTGTGTCTAT
GGAGCATGGTACTCCGTTTTCGTATGAGACACTTACTTGGGTTTTGCCATCAGGTAAAAGATAATCGATTAATTGTTGAT
GCCTAACTAATGCCAGCCTTCGTGCTAATCGATGAGCGAGACTTATTGGCAATGGCATAAGTTCAGGAGTCTCGTCGCAA
GCAAATCCAAACATAATCCCCTGATCACCAGCCCCTACTTGATCGAGCGGATCTGTTGAATGGTCTTCAGCTTCATTTAC
ACCTTGAGCTATATCTGAAGACTGTTGGTCAAGTGCGACTAGAACGGCGCAACTATTAGCATCGAATCCGCCATCACTTG
CACTTCTATATCCAATGTTTTTGATAACTTCTCTGACAAGCTTATTAAAATCCACCTCTGCTTTTGAAGTTATTTCTCCA
GTTATTAAACATAAGCCAGTATTAACAACTGCTTCACATGCGACTCTGCTGGTTGGATCTTCACTGAGGCATGCATCTAA
AACTGCGTCACTCACTTGATCACAGATTTTGTCTGGATGCCCTTCAGTGACAGATTCAGATGTGAAAACGTATCTACTCA
T----------------------------------------------TTA-----------AAATATTAATATTCAATAT
TTTAATAGCTTGAATGAATTTTTAATTCATTTAATTTTTCTATAAGAAATTTCTTTTCAGTCAGAACTGGGGGGGTTTGC
CAGCCACCATTAAAACCAACTACTATTGTTATGCCAGCTTCTTTGGCCATTCTTAAATCAGTATCTGCATCTGAAATAAG
AGCACAATCTGACGGGTTAAAGTTCATTTTTTTGCAAAGTTCTATAACTGCTTCTGGATTGGGTTTAGAAGGTTTATTTT
CAGCACTCCAATGATAATCAAATATACCTTCCAATTTATTTCTGCAAATAAATTCTTCAATCCCTACTTGTGTATCATTT
GTCATTAATGCAATAGATACTCCTTCTTTTTTTAGAGAAACCAATAGATCTAAAGCTCCTGAAATTAGA----TTTCTAT
GCTTCTGCGCATTACCTTTTTGATTAAAAAGGTAAATATCTACTTCATCGAAGATTTCTTTACCTATTGAAAGTGATTGA
AACCAATCGAAACCAAATAAAGTAAAGATTGTCGCAGTTGATATAATGTTTTGCTCTCTAGAAGCTATAGC---------
--------------------------------------------------------------------------------
--------------------------------------TAAACTTGCATTAGCTGAAAGATAATTTTTCTTTAATCCATA
AACAGAAATAAGCAATTTTTTTAATAACCAAATTTTAATATTGTTTAGTTTTAATTTTTTAAGTTTATCTTCAAAAAAAT
TTATCCTAGTTTTAGCCAGTTCTAATAAGCACTCCTCACTATTTGATAAGGTCCCATCCTTATCAAATATTACTGCCTTA
ATAAAACCAACAGAGCTATTTTTTATTAATAGTTCTGCCATTTCAATAAATGTAAATAATCAAATAGTCATTACTGCAA-
--------------------------------------------------------------------------------
------------------------------------------------------------------------TAGGA---
--------------------------------------------------------------------------------
--------------------------------------------------------------------------------
-TCTTCTCCTTCTTCTGCTTGCTCAAGAAGCATTTGTTTGTATCTCGCTGCCATCTCTTCAGCCTTATCAAAAACTTTTT
GAGGGTCAGTCAGCATGTCTCCAGGTTCTGGTTCAAGCGCCTTCGTCGATAGAGAAATTCTTCCTCTTTCAGCGTCTAGA
TCAATAATCATGACCTTCATTTGATCATTGACATTTAATACGGAGTGAGGAGTTTCAATATGCTCATGGCTTATTTCAGA
GATGTGAAGAAGTCCACTTACGCCACCAATGTCTATAAATGCACCATAAGGTTTAATTCCTCTGACTGCTCCTACAACAA
CTTCTCCAACTTCAAGGCGATTCATTTTTCTCTCGACTAAAGCCCTGCGATGACTTAAAACAAGCCTATTCCTTTCTTCA
TCAACTTCTAAGAATTTCAATGGCAAGAAATCAGCAACTAGTTCTTCTTTCGCCTTTCTAGTGCTTATGTGTGATCCAGG
AATAAATCCTCTGAGCCCTTCAACTCGAACAAGTGCACCGCCTCTATTTGTAGCAAAAACCTCGGAATAAATTGTTGCAT
CTTCTTTTTGTAATTGTCTAACTCTTTCCCAAGCTCGTTGATATTCAATTCTCCTGATAGATAAGGATAATTGGCCATCC
TCATTTTCCTCAGTCATTATAAAAAATTCTCTAATTTCTGAGGGCTGTAAAACATCACTCAGACCCTCGACTCTATTTAT
TGAGACTTCTTGCATAGGCATAAAAGCAGCTGTTTTCGCTCCGATGTCAATCATTGCTCCTTTCGATTCAAGAGCAAAAA
CTGTTCCATTGACGATGTCACCAGGTTTAAAATTGTAGTCGTATTTACTTAGTAAAGATGCAAATTCATCAAGTGTGAAA
CCTGCAGTTTCAAGATCACTCTTATTAATTCTGCTTGAAGAGTCATCAGCAGCAGGAATGTTTTTTGGA-----------
--------------------------------------------------------------------------------
-----------ATATCGTCTTCTTTTAATTCAGTAATTGAAT-TTTCTTCAAACTCTGCAATTGTGGCATT---TGAAAC
AGTTTC---TTCAGGTA------TAGATGTCTCTTTTTCAGGA---TTTTTTTCTTCAATTTTGCTTGCTGGATTTTCAG
ACATGC-TTGAATGGCGGTCTGCCTTTTTAGAACAGTGCGATAGGAATACAAAATGGCCCGCCGACCAAATTGAGATTAA
ATTCTACTTTATTGATAGGTCTTT------CTA---GTTAAATAACTGATGCCAATTGTTCTTTTTTTATTGGTTTTAGT
G-CTTCAAGGGTTTTCATGAAATCATTAATTCCATTAAACTGTCTATAAACAGATGCAAATCTGATATAAGCAACTTCAT
TAATATCTTTTAAATGTGTAAGAACCATTTCTCC--AATTTCAATTGATTTGATCTCTTTACAAACTCCTTGATGGAGTT
CTAGCTCTATTTCGTCAACAATAAATTCAATTTTAGATCCATGTATAAGT---GTTTTTTCACAGGCTCTGTTTAGGCCA
TTAATTATTTTACTTCGATTAAATAATTCTTTTGCTCCGCTTCTTTTTAAAACATTAATTGGTGTTGTTTCTACTCTTTC
ATAAGTAGTAAATCGGAAGTCGCAATTTAAGCACTCCCTTCTTCTTCTTACGCTTCTTCCAGAATCAGCCGAACGAGATT
CAAGAACTCGACTGTCTGTATTTTGACAAGATGGGCACTGCATGCAGCCCTTTTTAACGATTTAA--C--------TAAC
TTTAAACATTTATTTGGCTTCTGAGAAGGG--------------------------------------------------
--------------------------------------------------------------------------------
-----------------------------GTAGATTAAATAAAAC-----------------------------------
---------------------TACTTTTAGACTTAAAATATTTTTTTAATTTCAAGTAAATAACAATAAA----------
--------------------------------------------------------------------------------
-----------AAAAGCCCTGAATTTTCAGGGCTTTTTTTAT---TGTTATTTACTTGTCGTATTTCGGAGGATCACGAA
ATGCGACAGCAAAGAAGAGCGTTACAAGTGCCAAAGTAAGTATTAGCACGTAGGAGAAAGCTTCCATCTAAGTTCTCGGT
A------------TAAAGGGGGATAAAGAATCCTGAT---TTAGGCTCGACCAGGAACTCGGCGGGTAGATTCGTCTCCA
AGTTTTTTGAAGAGACCAAACTCAACCTGATCCCCAAGCTCTGGATCGATACCTGAGAATCTGTCGCCAAATAGAGTCCT
AGCGGCGTGCCACCAGTGCCCGAAGAGGAATAGTAAGCCAAAACACAAGTGAGCATAAGTGAACCAGGCTCTTGGAGAGC
TTCTGAATACACCATCTGACTTGTATCTATCTCTGTCAAACTTGAAGGCCTCTCCAAGCTGAGATTTTCTAGCTAGACGT
TTAACTATTACTGGATCAGTAAATGTTTGTCCATTTAATTCACCACCATAAACAGTAGCTGTGACTCCAGTTTGTTCAAT
GGAGTACTTAGCTTCGGCTCGACGGAAAGGAATGTCAGCTTTGACATTCCCATCCTTGTCTTCAAGAATGACAGGGAAGT
TCTCAAAGAAATTTGGAATTCTTCTTACTTCTAAGTCATTGCCATCGCTATCAGTAAATGAGATGTGACCTTGCCATCCA
CTCGGAACTCCATCTCCATTAACCATTGCACCAACTCTAAATAGTCCTCCTTTGGCGGGACTATTACCTACATAGTCGTA
GAAAGCAAGTTGCTCAGGAATAGATGCATAAGCCTCAGCTTTCGATGCACCATCATTCATAGATTCTTGCACTCTGCGGT
TGATTTCAGTTTTGAAATAACCAGAATCCCATTGATATCTAGTAGGACCAAATAATTCCACTGGAGTTGTTGCTGATCCA
TACCACATTGTTCCAGCAACTACGAAGGATACAAAAAGAACAGCTGCCAAAGCACTTGCTAGAACGCCTTCAAGACTTCC
TAGCTTTAGAGCCCTGTAGAGCCTTTCTCCAGGTCTATTGGTGATATGGAATATTCCACCAATTATTCCTAAAAGTCCTG
CCCCAACATGATTGGCGACAATTCCTCCAGCATTGAATGGATTAAATCCTTCTGCACCCCAGACTGGAGCAACTTTTTCT
ACATGCCCAGTTAATCCATATGGATCAGAAACCCATATGCC---------TACTGATGAACAATGAAATGCACCAAAGCC
AAAGCATGTAAGGCCTGCTAAGAAAAGATGAATTCCAAATATTCTTGGAAGATCTAAAGCTGGCTCTCCAGTGCGGGAAT
CTTCCCACAATTCAAGGTCCCAATATGTCCAGTGCCATACGGCAGCAAGCATCAGGAGACCACTGAAAACTATATGAGCT
GCAGCAACACCTTCGAAGCTCCAGAAACCGGGGTCAACTC----------------------------------------
-----------------CGGTTGCTCCAGTTATATCCCATCCGTTCCAGCTGCCTGTAATTCCTAGGCGGGCCATAAAGG
GCATGACATACATGCCTTGGCGCCACATTGGATTAAGTACTGGATCAGAAGGATCAAAAATGGCCAATTCATATAAGGCC
ATTGAGCCGGCCCAGCCGGCTAACAAAGCAGTATGCATGAGGTGCACGGCCAAGAGACGGCCGGGGTCGTTGATAACGAC
TGTGTGCACCCGATACCAGGGCAATCCCATGGGTCAGG-TTCGTAT------AACGAAGCTGCTTAATGCAGCAAGACTC
GCATGATCGTAAATGGTATTGCTTGAGTTAATGCACAGG--ATGTAGAGACCTGAAATGACTTTTGAC------------
--------------------------------------------------------------------------------
--------------------------------------------------------------------------------
--------------------------------------------------------------------------------
---------------------------------------------------------ACTATTGAGTCAAATCTAGCTGG
TTTTGAGGGGCTGAAAATTGAGAATAGACA-GTCGCAGACTAGAAAAAATTAAAAAAAAAAGAAAAAGAAGAATTTTTCG
AATTTCAATTG---------------------------------------------------------------------
--------------------------------------------------------------------------------
--------------------------------------------------------------------------------
--------------------------------------------------------------------------------
-------------------------------------------------------------------ATTTTGTAATTTT
AAGACGTTTTCTTACCAAATTAATTTTAAAAAATTAAAAATCCGAGCTTAAATCAACATGAAATCGATAGTTTGAAAATT
ATTTTTCTTGGCTTTTCAAATCTAAAATAATTGACAAACTTTTTAAAATTATAATTTTTCGGCAAATTACAAAATCTCAG
TCTCTTTGATTTAAAACCCAGTTTTTCTGCTGAAGGGATATATAGTTTATTTCAGTAAAATTTGTTCTGAGTAAAAACCT
-CGGTTAT------------------------------------------------------------------------
--------------------------------------------------------------------------------
--------------------------------------------------------------------------------
----GGAAACCACTAGTTTTGGCTTTGCCGCAAGTCTTTTATTTGTTGGAGTACCAACTATTTTTCTTATCGGTTTATTT
GTTTCTACCAGTGATGGTGAGA---AATCAAGCTT---------------------------------------------
--------------------------------------------------------------------------------
--------------------------------------------------------------------------------
--------------------------------------------------------------------------------
--------------------------------------------------------------------------------
--------------------------------------------------------------------------------
--------------------------------------------------------------------------------
TTATTCTGATACCAGCAAGGGTAGATTGAGCCCTGA--------------------------------------------
--------------------------------------------------------------------------------
------------------------------------------------------------GCCTAAAAAGTGATTTAGGA
CTTTTCTAATCAAAGATCTCAAGTTTTTGCTCGAGGTCAATATCACTACTGAGGTTTTACCGTAAAGGTATTGCTTCAAA
GTTTTAATATCAAATTAAACGACTAAGATAATTGGTTCTTATTGAGGA--------------------------------
--------------------------------------------------------------------------------
-----------------------------------------------------------TGAGTTCAAAAAATAATAGAT
GGATATTAACAAAAACAGTTCTTCCCCAGCACACTGACCATGCAGGGGTAATGTGGCATGGCTCTTATTTAAACTTTTTA
GAAGAGGGGAGAATTGATGCTTTGGATAAAATTGGACATTCGTATACAAAACTATCTGAAAAGGGTTTCGAAATTCCAGT
CGTTTCAATTCAACTTAGATATAAAATATCTTTTATTCATGGTGAAAAGATTCTTTTAGCGAGTCAATTTAAGCTGGAAA
ATAAAATACGACTTACTTGTAAAACTTTATT---CTTAAAATCAAATGGTGATATTGGCGCTG---AGGCAATAAT----
--------------------------------------------------------------------------------
--------------------------------------------------------------------------------
--------------------------------------------------------------------------------
--------------------------------------------------------------------------------
--------------------------------------------------------------------------------
--------------------------------------------------------------------------------
--------------------------------------------------------------------------------
--------------------------------------------------------------------------------
--------------------------------------------------------------------------------
--------------------------------------------------------------------------------
--------------------------------------------------------------------------------
--------------------------------------------------------------------------------
--------------------------------------------------------------------------------
--------------------------------------------------------------------------------
--------------------------------------------------------------------------------
--------------------------------------------------------------------------------
--------------------------------------------------------------------------------
--------------------------------------------------------------------------------
------------------------------------AGGACTTGTTGTTGTAAGAAAAACAAATGAATCTATAAAGTTAG
TAAGAGAATTACCAGTACAAATTAAAAATATATTATTAATGCTAGAAGAGGGACCAAAACTTTAAGGAATTGAAGAATCT
ATTATGTTTAAATCCATTCCAGGTGACGCTTTTCTTAAATGGAGAAAAAAAATGATATTGATAGGCGGTAGGAAAGTTGA
TTTTGATTGGCTTTTGGATATGGTCGCTGGAGTCTCTTGGGCTAAATTGCAAAGCATTATTTTGAATCCTGAGAAGTTTA
TTTCCTTAGATATCTCAACTGATGAATT----------------------AGAAGTTATTTGGAAATCTCATTTAAAAGA
TCAAACCCCACTTCAGTATTTGATCTCTAAGTGCCC--T-----------------------------------------
------------------------------------------------TGGAGAGATGTTGAGTTAGAGGTTTCAGCAGA
GGCTCTTATCCCTAGGCAAGAAACAGAATTTTTGATTGATATTGCTTT-----------GAAAAAAATTATTAATTTTGA
TTCTGGAAGATGGGCTGATCTTGGTACAGGCTCTGGAGCTATTGCAGTAT--CTTTAGCTAAATCTCTT----CCTAATT
GGAATGGATACGCAACTGATATTAGTAATGAAGCATTAGAACTAGCAAAAAGAAATTTAAAAGCT-A---TTGTGCCA--
AATGCGAATGTGAGATTTTCTTTGGGTGATTGGTGGGAACCTTTGAAAAGATGGAGGGGAAGATTTGATTTGGTTTTAAG
TAATCCTCCTTATATACCCTCC----TATTTAGTTGAAGAGTTAGAACCAGTTGTTAAAAACCATGAGCCAATTATTGCT
TTGGATGGTGGAGAGGATGGAATGAATGCTTCTAGAAAAATCATCCTTGGAGCATTAAATGGACTTGCCAAAGGAGGTTG
GTTGATTCTTGAACATCATTATGATCAAAGTGAAAAGATAACTAGTTTTATGAAGAATATTGGAATGGAAGAAGTTTCTT
TTGAAAAAGATTTAAGTGGAATCAAGCGCTATGCAATTTGTCGCAGAAA-----ATGAAAT-------GATCACTC----
--AGCAATTTGGAATCTTTGACTTGGCTTT--------------AAAGTTGAAAAAGGGATCTTTAGCTTTATTTCCTAC
TGATACTTTGCCAGCACTGTGTTCATACCCAAAATACTCAAAAAAAATTTGGACTATTAAGAAAAGGCCTTCAAGTAAGC
CACTTATCCTGATGGGAGGTTGCTCGGATGATTTGTTTGAATTTGTTCATCCTTGTGCTTTGGAAGAAAGCTTGCAATTG
GCAAAAATCTATTGGCCTGGAGCATTAACAATGG----------------------------------------------
--------------------------------------------------------------------------------
--------------------------------------------------------------------------------
--------------------------------------------------------------------------------
--------------------------------------------------------------------------------
--------------------------------------------------------------------------------
--------------------------------------------------------------------------------
--------------------------------------------------------------------------------
--------------------------------------------------------------------------------
--------------------------------------------------------------------------------
--------------------------------------------------------------------------------
--------------------------------------------------------------------------------
--------------------------------------------------------------------------------
--------------------------------------------------------------------------------
--------------------------------------------------------------------------------
--------------------------------------------------------------------------------
--------------------------------------------------------------------------------
--------------------------------------------------------------------------------
--------------------------------------------------------------------------------
--------------------------------------------------------------------------------
--------------------------------------------------------------------------------
--------------------------------------------------------------------------------
--------------------------------------------------------------------------------
--------------------------------------------------------------------------------
--------------------------------------------------------------------------------
--------------------------------------------------------------------------------
--------------------------------------------------------------------------------
--------------------------------------------------------------------------------
--------------------------------------------------------------------------------
--------------------------------------------------------------------------------
--------------------------------------------------------------------------------
--------------------------------------------------------------------------------
--------------------------------------------------------------------------------
--------------------------------------------------------------------------------
--------------------------------------------------------------------------------
--------------------------------------------------------------------------------
--------------------------------------------------------------------------------
--------------------------------------------------------------------------------
--------------------------------------------------------------------------------
--------------------------------------------------------------------------------
--------------------------------------------------------------------------------
--------------------------------------------------------------------------------
--------------------------------------------------------------------------------
-------------------------------TTTTGCCA-----------------------------------------
--------------------------------------------------------ACAATAGGCAATTTTTCTAAATAT
TTGAATGCTAATTCAAATGCTGTTGGTTTCAGAGTCCCCGCACTAAGAATTGCAAGAGATTTGC----------------
-----------------------------------------------------------------------TTATGCAAA
CTGGTCCTCTTGCAACTACAAGTGCAAACATTTCTGGAGAAACACCTGTCAAAGATGCGATGGAAGCTTCGATTCAATTC
CCGGAGATTC---CAATACTGGCTCCTATCCCTTGGCC------------------------------------------
--------------------------------------------------------------------------------
--------------------------------------------------------------------------------
--------------------------------------------------------------------------------
---------------------------------------AAGTTCTTCTGGCATGGCAAGCACAGTTGTTGAATGGAAAA
ATGGCAAGTGGAATTTGTTAAGGCCTGGTTCAGTCGTTTTGAAATAAAAGTAACGAATGATTTATCTTTTATTAATAGTT
TTGATAGTGCAATCAATTTTTTGGTGGCTTTTTAGACTCCCCATAATGAGTTTTGATTGGATTTTTCAATTAAAATTTTT
CAACCTGTTTATTGCAGCTTTTTTGATTTGGATAATCTCCGGTAAA-----TCTAAATAGTTCCTTCAGTTCTTTTTTTA
A-------------------------------------------------------------------------------
--------------------------------------------------------------------------------
--------------------------------------------------------------------------------
-----------------------------------------ATGCCGGCTAACAGATTTGAACTGATGACCTTCGCTTTA
CAAAAGCGCTGCTCTACCGCTGAGCTAAGCCGGC---AATC---------------------------------------
--------------------------------------------------------------------------------
--------------------------------------------------------------------------------
--------------------------------------------------------------------------------
--------------------------------------------------------------------------------
---------------------------------------------------------------TT-TTTATCCTA-----
--------------------------------------------------------------------------------
---------------------------------------------------------------CCTAAAAAAGTAATCTA
AAAGTTAATCCATTTAAGAAATTTGTGGAAATACTTTTTAATCTCATCCAACAAATCAATGCCATTTTGAAATTGATTAA
GAGTTTTGATCTTTGCCTTCAGTTTCTGGAGAATCTACTTCTGACTGATTCTTAGG------------------------
--------------------------------------------------------------------------------
----------------------------------------------------CTCTTTAAGTTGGATTTGCCCAGTCATA
GTTCTTTTTATTGGTAGGTTTGCAACTAATGCGGTCATGCGATCCTCTGTCTCAAGACTTACTGCTCCTTCATCCACATC
TATCTCTACATACTTTGCGACCACCTCAAGTATTTCTTTTCTCATTTGATCTAAAAGTTCTGT---------ACTGAGAT
CTGATCGATCATGAGCCAGAACAAGTTGCAACCGCTCTCTCGCGGTACTAGCGCTAGCAGGCTGTCTACGTAGTAACTTG
TTGATAATGTCTCTAAGTGTCATTGCCATTGCTTTAGAAAATTTTTGTTTGCATTAGTCTTCTAAATTTCGCACCAAATC
CAGAAATCTCCTCTGCTGGATCAATAAGTGGAATATCTTCTCCTTGTAATCTCTTTGCAATATTTAGATAACATTTAGCT
GCTGGGGAATTAACGCTATTTAAAGTTAGTGGCTCACCTCGGTTTGTACTTACAATTACTTGTTCATCCTCTAGCACAAG
GCCAAGTAAAGGTAAGGCTAAAATATCAGTCACATCATCGATAGAAAGCATTTCTTGGTTGGCCATCATCTTTGGCCTAA
CTCGATTAAGAACTAATTGGACTGGTTTAATGGAATTTGTGTTCAGTAGACCAATTACTCTGTCTGCATCTCTTACTGCT
GATACCTCAGGGTTGGTAACTACAATTGCTTCTTGAGAGGCTGCCATAGCATTTTTAAATCCATCCTCAACTCCTGCAGG
GCAGTCAATTAAAACGTAATTGAACTGTTCTTTTAACATATCTACTATGCACTTCATATCATCGGGTTTTAACCAATCAA
GCATTCTTGGATTCCCCGCAGGAAGTAAAGATAGATTGGATTCTTGCTTGTGCTTCACTAAGGCCTGATCAAGTCTGCAT
TCCTCCTCTAGAACTTCTTGAGCCGTATATACAATTCGATTTTCAAGACCTAATAGTAAATCCAAATTTCTCAGACCAAA
GTCTGCGTCTAAAACAGCAGTGGTTAACCCCTGCCTTGCTAATGAAATGCCAAGATTAGCTGTCAGGGTTGTCTTGCCAA
CCCCACCCTTTCCTGAGCAAATAAGAATGACACGTGTATCTGTCGCCACTGACCTCCTTGGA------------------
--------------------------------------------------------------------------------
----------------------------------------------------------------------TTCGACAAAC
TTTAGTTCGATTTTGATGAAGAAAAAAGCTTTATTGTTAGA---------------------------------------
---------------------------------------------------TCGGTTGCATTGGGTTTGCTTTTGAAGAC
ATCTTTAAGCATTTATGAAGTAATTTTTTCTTGCTTTTTGTCCAAAACCATACTGGTTTTTGTTTTCTAATTATGTGGTC
TCCAGTGGGGAAATTATAATTTCTTCAGAATCGATTCTTGCTTGTTCTGCAAGACCAAATTGAGGCTTCTCCTTAGGACC
TCTAGCAACTTTATTAGCGATTCTTAGTTGAACAGGGCTAAGTTGAAGTGCGGATATTTTTGCTTTAGAGTTTCCTTTGT
TGCCTGCATGAGCAATCCCAAGTAATCTTCCCCAAATAATTATATTTCCCTCTGCGCTAACATTTGCCCCTGGATTAACA
TCTCCAAGGATTAACAAATCCCCAGGACTTTCAATATAT----TCTCCTGACCTGACAGTTCCTTGATG---AAAG----
------TGAGTTTTTAAAAAAGTTGGATTTCTCTTGTTTATCTCTGAGGTA---TTTTTTGAAGAACTTTCAATAAATTG
AGATTTATAACCTAGTGATTGAGAGCTTACAATCGTCTTTGGAGATGATGAGCAAAAACAAATAATCTTACAATTAT---
-ATTGATTCGCAATTTCAATGATTTCTGATAT------------------------------------------------
--------------------------------------------------------------------------------
--------CTCTTTACATGAAAGATCGATATTTTCAGCATCTATTTCTAAATTATTTGACTTAAGTGTATTTAATTTATT
TTTTAAATCTATTTTCCAATTAGGATAGTTTCTACCCTCTATATTGATTATTATTTTTTGACTTTTTGAATTCATT----
--------------------------------------------------------------------------------
--------------------------------------------------------------------------------
--------------------------------------------------------------------------------
--------------------------------------------------------TCT----------AAT--------
--------------------------------------------------------------------------------
--------------------------------------------------------------------------------
---------------------------------------------------------------------------TGTGT
TTCATTTTTAGGTTCTCAATTTCTATTTTTAATTCAATTTCT-ATTTCTTTTGGATAAATCAACCATGAAGATTGATTAG
GCTGAATTAATCTATCAACTAATGGTGAAACTCTCTCTAGAGCTTGTAACTTATCTCCGTCCCATAAACGAAGTCCATGT
TTATAAGGATGGTAACTTTTCACTACTTGTTCT-CTTAA----TCCACAGGATATATCTGGCTCAAGGTAATATTTTTCA
GATAGTTTTCTAGCTTTTGCTAGAGATTCTAGTCTCGTCTCTAAAGTAAAGGAGGATATATTTAGTGCTTTTAATAAATT
TCTATGTATAAAGCGCTTACAGAGATTAGATAGATTGTTGGAACTACAATCTTGCCATTTATGGATATGATATCCAGTTA
CTGTGTCATCATTAGATAAAAAACTTTCTAGGCTCATTTTTTCATGATTCCAAAGCCATTCAGACATGCTTTTATCTGCC
CATAAGC--TTTGTGGCCCAATTTTTCTTGCTGTTTT---TATAATTTGCTCTAATAACCAATTACAAACTTCATTTAAT
CGATGATTGTACACGCTTCTATACATTAGATTCCTTATAACTAAATAATGCTCAACTGCCATTAATCCTTTTGGGTGTAT
TGCTAAATCTCCATCAGGTGAAATTGTCATTGCTGAAATTATCCGGTCTATATCTAACTGACCATATCTTGCCCCAGTTG
TATAACTATCTCTCATTAAATAATCAAGTCGATCACAGTCTAGCTGACTACTAATTAACGAAATTATTGATTTTTTTTCA
GCTTTTCCCGATTGAATTAAATCTGAAATTGCTTTTGCATTTCCTTTCCCATATTTATTAAGTATCGTAGTTATTTCTTT
ACATGAATTTATTAATTTAGCGGTCCAATATTCATGTTTTATCTTGAAAATTTCCTCACTTGTGTGACTGAGTGGTCCAT
GACCTAGATCATGTAAAAGCGCAGCACCATAAATAATGAATTTATGCTCTTTTAATCCAGAATCAATACTTAATAAATGA
TTGATCGCTC-TTCTTGCCAGATGAAATACACCAAGAGAATGAGTGAACCTGCTTGATTCTGCACCATGAAATGTCAAGT
AAGCAGGACCTAACTGTTTGATTCTTCGTAACCTTTGAAATGGGGAGGAATCTATTAATTCCATCACCATTTTTTCCTC-
--------------------------------------------------------------------------------
--------------------------------------------------------------------------------
---------------------------TGGAATCGAACTATTTAATGTAATGGATTGATGAAGAGGGTCGTAATAAGTTC
GTGACGACATGACTTATTCAATTTCTTGGCTTATTAATTGTTCTTCTTTCACTAAAGTCTCTTTTGATAATTTT-TCTGA
GACTTCTTCTTT---------GTCCAAGGTGGCTTGCATTATCAGCTCTGCATCTAAAAGCCATCTATCTTCATCAGAGC
CTGGATTAAGTGGC-TCTGGCATTTCCAAGAGGCGATCAGGATCAATTCCTAGATTTTGTATGTCTCTTCCACTAGGAGT
TAGATAACTAGCAACTGTTACAGCTAAACCACTGCCATCACTAAGATTGGTCAAAGATTGTATGAGGCCTTTCCCAAAAG
TTTTATTACCTATGAGTTCAGATCTTTTATTATCCTGAAGAGCACCAGCAAGAATTTCACTAGCACTTGCTGTCCCCTCA
TTTACAAGAGTAACCATTGGCCCATCATAAATAGTTTCTAGTCCAGAACTGATGGGATCATTTATGGAATCTCTTTTTTT
TGTTTCAACAATCGGCATATCGCTGAGGAAATCGTCAGCAACTGCGAGTCCAGAACTTACAAGACCTCCAGAATTATTTC
TTAGGTCCAAAATTAGTCCATCTATGTCTTTCCCAGAAAGTTCTTCCAATGCTTCCTTGACTTGCTCAGGGACTCCCTCA
CTAAATTGTGTAATTCTTAAATAACCAAATGTATGTGATTCGTTCCTTATTCTCTTAGTTCTAACTGGTCTTAAATCAAC
ACTTCTTCTTTCTAAAGAAATTTCTTTTATTTCATTGTCAGGTTGCTCTAATTCAACGATTACTTGTGTTCCAGTTTGGC
CTCTCAATTTTGCGGCTGTTGCTTCTAGACCTAGTTGTTTTGGGGATTGCCCGTTGACTTTTTTTATAATCGTTCCACTT
GTAATTCCTGCATCCGATGCTGGAGAGCCTTCAAGAGGAGATATTACGACTATGTCTCCATCTTCTTTTCTCGCTCCTAA
TTGAAGTCCAACTCCATTGATTTCACTACCTATGTTACTTTTCTTCATCGCCTCGTAATCAACTGGTCTTAATAAGCGCG
TATATGGATCTCCAAGAGGAAGAAGCATTGCTTCAATAGCTGAATAGGCTTG--TTGAGAATTGTTT--ATTGGCTTTTC
AAGAGCTTTTTGACGAAGTTTTTTCCATTGAATTTCATCAAATTTCTTAGGATCTAAATAACCCGCATTTACTTGATTCC
ATGCCTCAATAACAAGCAATTGTCCATCATTTAGGGCAAA---AGC----GGGCTGAGTAAAGACTTGAAATAAAATCCC
AAAGCTAATTAATACTGCAAAA-AGTCTTTGCAGTGGCTTAGTTAAAGAT---TTAACAGATGAGAGCATTGGATTGATC
TTTTGCGGCGACCAAGGGGCACATCGAGTAAGATATTTG-----------AAAGTACAGTGAATAAGTGGATGGCGAACT
CTTCACCGGTTTATGACTGGTTCCAGGAACGTCTTGAGATACAGGACATAGCTGATGATGTCACTTCAAAATACGTTCCT
CCACATGTCAACATTTTCTATTGTCTTGGTGGCATAACACTGGTTTGTTTTTTGATTCAATTCGCGACTGGATTCGCGAT
GACCTTTTACTACAAACCTACAGTAACTGAAGCTTATAGCTCTGTTAGTTATCTGATGACAGATGTGAGTTTTGGTTGGT
TGATTAGATCAGTCCACAGATGGAGTGCCTCAATGATGGTACTCATGCTTATTTTGCATGTTTTTCGCGTTTATTTGACT
GGTGGATTTAAAAGACCTAGAGAATTGACATGGATAACTGGAGTGGTTATGGCAGTAATCACAGTTGCTTTTGGAGTTAC
AGGATATTCATTGCCTTGGGATCAAGTTGGTTATTGGGCAGTTAAAATTGTCTCTGGAGTCCCAGCAGCTATCCCAGTTA
TTGGAGACTTTATGGTCGAACTTCTTAGAGGTGGTGAGAGCGTTGGACAGTCAACTTTGACAAGGTTTTATAGTCTTCAC
ACTTTTGTGATGCCATGGCTGTTAGCAGTTTTTATGTTGATGCATTTTCTAATGATTAGAAAACAAGGAATCTCCGGTCC
CTTATAA----TTAAAAAAAGATT------------------------------TATCT---AAACAACCCTTACC----
-----------------------------------------------TTAATTCTTTTAAACCTTTCTTAAACCATGTCT
ACTCTTAAGAAACCTGATTTAACCGATACAAAATTAAGAGCAAAACTTGCTAAAGGTATGGGACACAATTATTACGGAGA
ACCAGCATGGCCTAATGACCTATTATATATCTTCCCAGTGGTTATTCTTGGGACTATTGCTTGTGTTGTCGGTTTAGCAG
TTTTAGATCCTGCATTCCTTGGAGATAAAGCAAATCCTTTTGCAACTCCATTAGAGATTCTCCCTGAATGGTATTTATAT
CCTGTTTTTCAGATTTTAAGAGTTGTACCTAATAAGTTACTTGGAATTGCTCTGCAGACTTTGATACCATTAGGATTAAT
GATTCTTCCTTTTATTGAAAACATAAATAAATTTGCTAATCCTTTTAGAAGACCAGTTGCAATGTCATTATTTTTATTTG
GAACTGTTTTGACAATGTATTTAGGTATAGGAGCCTGCCTACCAATTGATAAATCTCTTACTTTAGGTTTGTTTTAGA--
--------------------------------------------------------------------------------
-----ATTCTTCCTCTAAGTCCAGCATCAATACATCATCAGGCTCAGCTCTTAACAAATGATGCATTAATAAAAATCCAA
CAATAGTCCATGTTTGATAAGTCCTAGATTGTTGTCCTACCCAAGTACCAGTTGGCCCATCAAAATATTCTGCCCATTTT
TGTCTTGGGAGTTGGTTCAATTGACTCCAATAACATTCTTCAATAAGAGCCCGCATTTGTCCCATGAGTAAAACATCAGC
TTTTGGATATCGTTTTTCATGAAGCAATATAGAAGCACCAAAAAACCATAAAAGACTAGGCCAATGTCCCCCATTGTGGT
AGCTCCATGGCCAGTTTTTTGGGTCTGAACCTGTTTTGTTTTGCCATTCTTCGATATCCATTGGAGGATGGCATATCCTC
ATTGGCATTTGTGCCATGAGGTGTTCACGGTTATGTAGAACCAGACGAAACAATGCTCTCTGTTGAGGTGCTGTCAATAC
TCCAAACATGCATGCTAATGAATTCCCCAAGCTGTAAAAACGAAAATCTGGTCTACCAGTTCTTATATTTCCAATAAGGT
ATCCACCTCTATTTTCAAGCCAATCCTGAAGCCATGAAGGGACTACTTGGGGTTGGACATTGAATTCATTTTGATGTTGA
TCTTCACCGTATTGTTCTGTAGGCCTTCTTCTAAGAACTTGCATCGTTTTACTTGTAACCCAATAATGCTTCAAAAGAAA
TTGGCGAAGATCATGCACCCACTGACGTGTTAAAACAAGCCTCTGATCGAGCAATCGACTTTTTTGATGTTTTCTGCTTA
GTTCCATTAGTTGTATGCAGCTTTTTAAAGATGCATGCAACAAAACTTCTACCTCAAGAGGAGCTCCCCAAACATCCATG
GGTCGATCGATCATAAATGAACAATCTGGCACGAATAAAACTGGATTTCCCTCGAAAGTTGGATGCAAAACTAAATCAAG
AAGAAGTTGCACACCTCTTTGCACTTGTTGACTCGTCCCAAAACTTTGATCACCACTTTTTCTCACATACAGCCAACAAA
GGATTGGCCACCACAAGCTTGCATCAGCAGAGGTAATTCTTCCAATAGACCTCTGACCATAATCTGCTATTAATTTCCCT
TTTTCTTCAACAAAACTTGTTGGGAAAACCCCTCGAGTTTGATAAGTGGTACTTTGCAAATCGAGACTTACTGTCAAAAA
TTTTTTGACTATGTCATATCTTTTTTGAGTTAAGAGATAGATCATTACAGGGACGTTATCCCTTAAAAAGATTTCTCCGT
AATTAAGAGCATCATTTTTTGTTGGATGCTCTAAGGCCGCGACACTGCCTGCAATATCTCCAGAAATTTGAATCAGAGTT
TTTTCAAAATGTTCTTTAGCTCTTGCAACAACTTTGTCTTCATTCGAGTTGGGGCGTACCCTTTGGTTCTGTTGGCTAAA
ACGTGCGGGCATTAAGATAATC-TGTTGCCATCGCTAAAAGCTAGTTATGGCTTACTCATTTGATATTG-------ATAG
TAAGAGGTAAAACA-TTTCATTTGCAAC---TTTGTTGCAAGTAAGTACTTCGAGGGTCTAGAATATTCTTCTGCGCAAA
AGT----T---ATTCTGGAGCGTA-CTCAGTTAGCGAAAATTACGAAAGTTTTTTTAGTTAAGTG---GGAGTTTTACAA
CATTTGAAGACTAAACCCTTCCGTGCTGTAAGCT-GAAAAACGGTCGAAAGATCGAAAA-TGTTCTTGGCTTTTT----A
AGTCAAAAACATTGCACCTAGACAACTTAAAAGTTTAGGAACTGACGCTTTTATCGCGTC------TGATTCATTTTTGA
AT----------CGGATG-TATTGCGATAAAGGTGTGAGGTCCCGTCAAAAAGAAAT-TAGTTGCATGATTTTGTCACTA
TTTC---------------GAA-TTGGAGTTTCACGGCTCT-TTTTTGATATATGGTGT-TACAGACTCAGAGCAACGA-
CGGATCTGAGATCCGGGAAAGTCACGAAGATAAA---ACTTAGTGCACTCTTTAGAACCCTTATTAAAACCAAGGTGGCA
ACAATCACAATC--AGTACGCCAGTGCTGAATTAAGTGGGAGAA-GCAAATCAGACTGAGTAGAAATTATTTT-------
TACAATAGGGCCTGA-CTACAACGGAGAGTTTGATCCTGGCTCAGGATGAACGCTGGCGGCGTGCTTAACACATGCAAGT
CGAACGAACCTTCGGGTTAGTGGCGGACGGGTGAGTAACGCGTGGGAATCTGCCCTCAGGAGGGGGATAACGGTTGGAAA
CGACCGCTAATACCCCATATGCCGAGAGGTGAAATGAATTTCGCCTGAGGATGAGCCCGCGTCTGATTAGCTTGTTGGTG
AGGTAATGGCTCACCAAGGCATCGATCAGTAGCTGGTCTGAGAGGATGATCAGCCACACTGGGACTGAGACACGGCCCAG
ACTCCTACGGGAGGCAGCAGTGGGGAATTTTCCGCAATGGGCGAAAGCCTGACGGAGCAACGCCGCGTGAGGGACGAAGG
CCTCTGGGCTGTAAACCTCTTTTCTCAAGGAAGAAGATATGACGGTACTTGAGGAATAAGCCACGGCTAATTCCGTGCCA
GCAGCCGCGGTAATACGGGAGTGGCAAGCTTTATCCGGAATTATTGGGCGTAAAGCGTCCGCAGGCGGCCTTCCAAGTCT
GCTGTTAAAGCGTGGAGCTTAACTCCATCATGGCAGTGGAAACTGATTGGCTTGAGTATGGTAGGGGCAGAGGGAATTCC
CGGTGTAGCGGTGAAATGCGTAGATATCGGGAAGAACACCAGTGGCGAAGGCGCTCTGCTGGGCCATTACTGACGCTCAT
GGACGAAAGCCAGGGGAGCGAAAGGGATTAGATACCCCTGTAGTCCTGGCCGTAAACGATGAACACTAGGTGTCGGGGGA
ATCGACCCCTTCGGTGTCGTAGCTAACGCGTTAAGTGTTCCGCCTGGGGAGTACGCACGCAAGTGTGAAACTCAAAGGAA
TTGACGGGGGCCCGCACAAGCGGTGGAGTATGTGGTTTAATTCGATGCAACGCGAAGAACCTTACCAGGGCTTGACATCC
TGCGAACCTTTAAGAAATTAGAGGGTGCCTTCGGGAACGCAGTGACAGGTGGTGCATGGCTGTCGTCAGCTCGTGTCGTG
AGATGTTGGGTTAAGTCCCGCAACGAGCGCAACCCACGTTTTTAGTTGCCAGCATTCAGTTGGGCACTCTAGAAAGACCG
CCGGTGATAAACCGGAGGAAGGTGTGGATGACGTCAAGTCATCATGCCCCTTACGTCCTGGGCTACACACGTACTACAAT
GCTACGGACAAAGGGCAGCAAACTCGCGAGAGCTAGCAAATCCCATAAACCGTGGCTCAGTTCAGATCGTAGGCTGCAAC
TCGCCTACGTGAAGTAGGAATCGCTAGTAATCGCAGGTCAGCATACTGCGGTGAATACGTTCCCGGGCCTTGTACACACC
GCCCGTCACACCATGGAAGTTGGCCACGCCCGAAGTCGTTACTTTAACCCTTGTGGAGAAGGACGCCGAAGGTGGGGCTG
ATGACTGGGGTGAAGTCGTAACAAGGTAGCCGTACCGGAAGGTGCGGCTGGATCACCTCCTAACAGGGAGACAATAAATT
GATTGTGATGTCTAAGTCATTTAT-----------TCTTAGGCCACAATCCTGTCACCTTAAGGTCGATCGGTACCT---
--CAGGT--------------------------------------TTTTGAATTAGTTTTATAATTAATTCTTT---GAT
TTCAGTTCCTAAA-CTTGTCTAGGTCACACCCAACAAAGGTTTCTCCTGGGCCATTAGCTCAGGTGGTTAGAGCGCACCC
CTGATAAGGGTGAGGTCCCTGGTTCAAGTCCAGGATGGCCCAT---TCGTTGTTGGGGGTATAGCTCAGTTGGTAGAGCG
CCTGCTTTGCAAGCAGGATGTCAGCGGTTCGAGTCCGCTTACCTCCACTGAA-AACTATCCTGATAACTAAATTT-CGGA
GAAAAA---TTTGTAGAAGTGGCTTAGAATTGTCTGTCTGAAAAGAACCTAGCTTCTTGTCATCTTTTTATA-----GTT
GATAACATGCTGGGCTCGCATGGATTAATTCCATGAGAAA------TCAGTAGAACCTTGAAAACTGCATAGATTAG---
---AAAGAATAAAGCATCT-CATGGATGCATAATTCTGATT---------------------------------------
-------------------------TTTTTAATTTAGCCTCAAAACTAAATTACTTAGATCTAGAATTCATGTTTAATTC
TTGAGTAAAAGCCGAGCACAATTGATTTTGTGATTGTATTTAAG------------------------------------
---------------------------------------------------------------GTCAAGCTACAAAGGGC
TCATGGCGGATACCTTGGCACACAGAGGCGATGAAGGACGTGGTTACCTGCGATATGTCTCGGGGAGCTGGATACACGCT
TTGATCCGGGAA
> 4:300810-319694 + /Users/awi025/Geneious 2019.1 Data/temp/export-94folder/CP000111.gb
ACCTGAAAAAGGACTGTTATACCTGATTTTAGACATTAAAAAAGCACCTTTTCAGATGCTCATTTAACCCTTGTATTAAA
GGTGCCAGGACCCAGATTTGAACTGGGGACACGGCGATTTTCAGTCGCCTGCTCTACCAACTGAGCTATCCCGGCTCTAA
CCTATACACTCTAAATTAAGATGTGTAGTTTGTGAAACCCTTTTCATTAAAAATTTTATATCTTTATCAAAT--------
--ATTCAAAAATTATTACCTTGAATTAATCGCTA----------------------------------------------
--------------------------------------------------------------------ATAATGCAGTAC
C-------------------------------------------------------------------------------
--------------------------------------------------------------------------------
--------------------------------------------------------------------------------
--------------------------------------------------------------------------------
--------------------------------------------------------------------------------
--------------------------------------------------------------------------------
--------------------------------------------------------------------------------
--------------------------------------------------------------------------------
--------------------------------------------------------------------------------
--------------------------------------------------------------------------------
--------------------------------------------------------------------------------
--------------------------------------------------------------------------------
--------------------------------------------------------------------------------
--------------------------------------------------------------------------------
--------------------------------------------------------------------------------
--------------------------------------------------------------------------------
--------------------------------------------------------------------------------
--------------------------------------------------------------------------------
--------------------------------------------------------------------------------
--------------------------------------------------------------------------------
--------------------------------------------------------------------------------
--------------------------------------------------------------------------------
--------------------------------------------------------------------------------
--------------------------------------------------------------------------------
--------------------------------------------------------------------------------
--------------------------------------------------------------------------------
--------------------------------------------------------------------------------
--------------------------------------------------------------------------------
--------------------------------------------------------------------------------
--------------------------------------------------------------------------------
--------------------------------------------------------------------------------
--AAAAGAAGTGGTTTTATTGCATGAAACTATTGGTATATTTATAATTTTTTCTCTTATTTTTCTCCACTGAGGGTTTTT
TGAACCTCCACCAATAGTAATAATTTTTTTTGGAAGTGAACCTG---TTAGTTTGCCTAGTTCTTCCCATCCTTTCAATT
CGATCTTAGCTAGCCCCTCAAATAATGCATGTAAATAAAGTGAGTCGCTTACTGGTCTAGGACCAAGTATCGGTTCTAAT
TCAGAATTATTAATAGGAAATCTCTCTCCTTTACTATTAAGAGGTAAAAGATCCAAA--GAACTGTTTTTTGATGGATTA
ATTTGTCGACTGAGTTCCTTTATTTCTAAATCAGAAAAGAACTTAGACAAGATACCGCATCCAGCATTTGATGCTCCTCC
ACATATCCAATCGTCGTTTACTCTATGGATTGTAATGCCCTGTTTCTTTATAGGGTTTTCAATAATTTTCTTAACAACAA
TTGTTGTTCCTAAAACTGTAAGACCATCT-TCTTTCCCTAAACCTGCAGCTAATATACCTGCATTAGAATCAGTGGTGCC
AGAGATTAATTTTAATTTTTTATTCAAGTTAAATCTTTTTGCTAAATCAGAATTTACTT----------GCCCAATAATT
TTTCCACTTTTTATTATGTGAGGCAAGCATTTTTTCCATGAAGTATTAAGGAAGCTTTTTGGCCAAGATTCTTTTTGAAG
ATCCCAACCAAGTTTGAGATTATTACCTTCTTCTCCATGAGTCCAATCTTTTAAAAACCAGCCAGTTATCCAATCCGATT
GATGTCTTAAAAGTATATTAGTCCCATAT----TTTTCAACTAGGTTTAATGCTTTTGCAAGACTACTGTATGCAGTTCG
TAAATGATCTTCTCCAGAAGTTAAT---GATTCAAGAAGGATTTGATGGTCATTACATGCTTG--GTCATATGGTATAG-
------CTTCCCCTAATGGCTCCCCTTTGAAATCGAATGCTGTTAAAGTTCCTGAGGTACCAGATATAGCCAATTTACTT
AGGTTCTTTTTAATCTCAATAGGTAAACTATCTAA-GAGCTTTTCACAAGAATTGATCCAAGAATTTGGATTTTTAAAGC
CATACAGATAAGTAACTGAATCCGAATATACTGATTCTTTATAAAGATCAATTATAGATATTCTCGCACCACTAGTTCCA
AAATCTAACCC---TCCATAATAATTATC---------------------------------------------------
-------------AGGCATAGAAGCAATACCTT------ATAAAAATATT--TTGGATGCCTCTTCTAATTTGGCTGCTT
TTTCTTCGACATTTTCCCAAGGGAGCTGGAGATCTCGCCTGCCAAAATGTCCATAGGATGCAGTCTTTCTGAAAAAATTT
CCCCCCATTTTTTTTGGTAAATTTCTTAAGTTAAATTCTTTTATTATTGCTGCGGGTCTTAAATCAAAGTGCTCTTTAAT
TAGCTCAGTCAAATTAGCTTGTGAAATAACACCAGTATCAAAAGTTTCCACCAGAATGGAAATTGGTTTTGCTACTCCAA
TTGCATAACTTAATTGTACTTCTGCTTTTTTTGCCAATTTTGCCTTAACTATGCTTTTAGCTACATAACGTGCTGCATAA
GCGGCTGATCTATCTACTTTTGTGGGATCTTTACCAGAAAATGCACCACCTCCGTGCCTTGCATATCCACCATAAGTATC
TACAATAATTTTTCTACCAGTGAGCCCAGCATCTCCTTGAGGACCGCCTACTACAAATTTGCCCGTCGGGTTTACTAGAA
ATCTTGTTTTGCTAATGTTTGGTTTGATTTTTAAATCTTCAGTAGCAGGAATTACAACATGCGTCCATAAATCTTCTTTT
ATTCTTTGACGAATTTCTTCTTCATTTGTTATTCCATCAATCTCAGGATTATGTTGAGTTGAAATTAAAATCGTATTAAT
AGAGACTGGTAACCCTTTTTCGTAATCAATGCTTACTTGCGTTTTACCATCTGGGAGTAGATAATTAAGGACTTCTTCAT
GTCTCACTTTGGCAAGTTGAATGGCTAATCTATGAGCCAAGCTAATTGGTAATGGCATTAATTCAGGCGTCTCATCGCAT
GCATAGCCGAACATTATGCCTTGGTCACCAGCTCCGGTATTATCTTCTAAATCATCGTTAACATCATCTGCGTAGTTTAC
TCCTTGTGAAATATCTGGTGATTGCTCGTCAAGTGCTACTAAAACAGCACAACTATTTGCGTCAAAACCACCTGCTCTAT
AGCCTTCATATCCAATTTCTTTAATTACATTTCTAACAAGTTTTATATAATCGACTTTCGCTTTTGAAGTTATTTCTCCA
GTAAGTAGACATAGACCAGTGTTAACGACAGTTTCGCATGCAACTCTGCTTTCTGGATCTTCTGTTAATAAAGCATCTAA
AACTGCGTCACTAATTTGATCACATATTTTGTCAGGATGACCTTCAGTAACGGATTCAGAAGTGAAAATGAAATCACTCA
T----------------------------------------------TTA------------------------------
--------------------------------------------------------------------------------
--------------------------------------------------------------------------------
--------------------------------------------------------------------------------
--------------------------------------------------------------------------------
--------------------------------------------------------------------------------
--------------------------------------------------------------------------------
--------------------------------------------------------------------------------
--------------------------------------------------------------------------------
--------------------------------------------------------------------------------
--------------------------------------------------------------------------------
--------------------------------------------------------------------------------
-------------------------------------------------------------------------------A
ATATAATTTTTTAAGACTAAGGCTTATCCTAAGTTAAACTGTTGTTTGTAATCAATGATTGTAAATAAAAATTTGTCCTG
TAAGAACTTGTTTGTAAAGATATTGATTTTTAACAAAAAAATGTATCTAGACAGTTTCCGACGAAGCTGAAGCGGTT---
--------------------------------------------------------------------------------
--------------------------------------------------------------------------------
-TCTTCAGCTTCGTCGGTTTGCTCGAACAACATTTGTTTGTATTTTGCAGCCATCTCTTCAGCCTTACTAAAAACTTTTT
GAGGGTCAGTCAGCATATCTCCTGGTTCAGGTTCAAGAGCTTTTGTAGATAATGAAATCCTTCCTCTTTCCGAATCTAGG
TCAATTATCATTACCTTCATTTGATCACTAACATTTAAAACATTATGAGGCGTTTCTATATGTTCATGACTAATTTCAGA
AATGTGCAATAGACCACTAACTCCTCCAATGTCAATAAAAGCTCCATAGGGTTTAATCCCTTTAACAGAACCTACAACAA
CTTCACCCACCTCAAGCCTATTCATTTTTTTCTCGACTAAGGCTCTTCTATGACTCAATACTAATCTGTTTCTCTCTTCA
TCAACTTCAAGAAATTTTAATGGTAGGTACTCACCTTCTAAGTCATCTTTTACCCTTCGGGCACTTATATGAGATCCTGG
GATAAAACCTCTTAACCCTTCCACTCTTACAAGAGCTCCACCTCTGTTCGTTGCGAAAACTTCAGAATAAATAGTTGCAT
CTTCTTTTTGCAATTGTCTAACCCTTTCCCATGCCCTTTGATATTCAATTCTTCTAATAGAAAGTGCTAACTGGCCATCT
TCATTTTCTTCACTCATTATGAAAAATTCTCTGCTTTCTGAAGGTTGTAAAACATCATCTAGTCCTTCAACTCTATTTAT
TGAAACCTCCTGAACAGGCATAAAAGCAGCTGTTTTTGCACCTATGTCTATCATTGCCCCTTTAGGCTCTAAAGCAAAAA
CGGTTCCTTTTACAAGATCACCAAGTTTAAAGTTATAGTCATATTTACCCAACAGTGATGCAAATTCCTCTTGTGTGAAT
CCTGCATTATCTAAATCG---GTATTAGTTCTGCTAGAGGAAGCATCTGCTGA------------TGGG-----------
--------------------------------------------------------------------------------
-----------ATATCGCTCTTTTCGAAT------GATAAAT-CTTCTTCA--------TTTTTGGGCAT----TGAATT
ATTATCTAATTCAGGTGAATTTTTAAATTCTTTATTTTCAGAA---AGCTCTTTAGTGGTTTGA---GAAGAATTTTCGT
TCATTTGTTGCATCGCAGACTACC----TTAGGTAGTTAGAAAGGAGTGC-TATTAGCCTGCAAACCAATAGCAAAAATA
TTTGTGTTATGTATTCTACACTTTAAGATGCTAAATTTTATAAAATTGAAGCTAATTGATTTTTTGAAGCTCCTTTGAGG
G-ATTCAAGAGTAGAGATAAAATCTTTTACTCCATTGAATTTTCTATAAACTGAAGCATATCTTATATATGCAACTTCGT
TTTCTTTCCTAAGACTTTTAAGTATTAATTCTCC--AATTTGTGAAGATTTAATATCCTTATTAGAATCTTGTAAAATTT
GTGATTCTATTCCATCTAC---AAAATTAATAATTGCTTCACTGGTGAAGGTAGTCTTTTCGCAGGCTCTTGATATACCA
GTAAATAATTTTTGTTTATCAAATAATTCACTGTTCCCATCTTTTTTAATAACTGAAACTGGCATTGTTTCAACTCTTTC
ATAAGTGGTAAATCTAAAGCTGCAATTTAGGCACTCTCTTCTTCTTCGAACACTTTTCCCACTATCAGCAGATCTTGATT
CCAAAACTCTGCTATCTGTATTTTGACAGGTTGGACACTGC---------------------------------------
--------------------------------------------------------------------------------
--------------------------------------------------------------------------------
---------------------------------------------ATTTAGTGAAATAAGGTAATCTTTAATTCTCATAT
TAGAGTAATATCTTAATTATG---------------------------------AA-AA---GTAAAAAA----------
--------------------------------------------------------------------------------
-----------AAACCTCTTGT---TAAAGAGGTTTTTTTTTCTAAGTTCATTTTCTGTCAAATTTAGGCGGGTCTCTAA
AGGCGACAGCAAAGAATAGTGTTACAACTGCGAGAGTTAAAATAAGAACGTAAGCAAAAGCTTCCATAAG-ATTAATTA-
A------------TAAAG------------T-TTAGT---TTAAACCCTTCCTGGGATTCTTCTTGTGGTTTCATCACCA
AGTTTCTTGAATAAACCAAATTCAACTTGGTCACCAATCTCAGCGTCAATACCAGCAAAGGAATTTTTGTAAAGAGTTCT
TGAAGCATGCCACCAGTGGCCAAACAAGAATAGTAATCCGAAACATAGATGAGCGTATGTAAACCATGCTCTTGGTGAAC
TTCGGAATACACCGTCAGATTTGTAAGTTTCTCTGTCGAACTTGAATGCTTCTCCAAGCTGCGCTTTTCTAGCTAATCTT
TTAACTACTGCAGGGTCAGTAAATGTTTGCCCATTTAGGTCACCCCCATAGATAGTTGCTGTAATGCCAGTTTGTTCAAA
TGAATACTTTGCTTCAGCTCTTCTAAATGGAATATCAGCTCTTACATTTCCCTCTTTATCTTCAAGAATCACAGGGAAGT
TTTCAAAGAAATTAGGTATTCTTCTGACTTCTAAATCGTTACCTTCCTTGTCTTGAAAAGCAATATGACCTTGCCAGCCA
GTTGGTAAACCATCGCCATTAACGAGTGCTCCAACTCTGAATAATCCACCTTTTGCTGGACTATTACCAACATAATCGTA
GAAGGCTAGTTTCTCTGGAATAGATGCATATGCCTCTTCTTTAGTTGCACCATTATCTATAGAAGCTTGAACCCTTCTAT
TGATTTCAGTTTTAAAATAGCCAGAGTCCCATTGATACCTAGTAGGACCAAATAACTCGACAGGAGTGGTCGCTGAACCG
TACCACATTGTGCCTGCAACTACAAAAGATACAAATAATACAGCAGCTAGAGCACTAGCTAGAACTCCTTCAAGGCTTCC
AAGTTTTAATGCTCTATAAAGTCTTTCTCCAGGTCTATTGGTAATGTGAAAAATACCTCCAATGATACCCATAAGTCCAG
CCGCAATATGATTTGCAACTATTCCTCCAGGATTAAAAGGATTAAATCCCTCCACTCCCCAGGAAGGGGCAACAGGCTCT
ACATGACCAGTTAAACCATAAGGATCAGAAACCCAAATCCC---------TACGTTTGCGCAATGAAAAGCTCCAAAACC
AAAACATGTTAGTCCAGCTAGAAGAAGGTGAATTCCAAATATTCTTGGAAGGTCCAAAGCAGGCTCACCTGTTCTTGAAT
CTTCCCATAAATCTAAATCCCAGTATGTCCAGTGCCAAATAGAGGCCAACATCAATAGTCCGCTAAATACTATGTGTGCT
GCTGCAACCCCTTCAAAACTCCAGAATCCAGGATCAACTC----------------------------------------
-----------------CTGTAGCACCTGTAATATCCCATCCGTTCCAACTACTTGTGATACCTAGTCTCGCCATGAAAG
GCATAACGTACATTCCCTGTCTCCACATTGGATTGAGAACAGCATCAGAAGGATCAAAAATGGCTAATTCATAAAGAGCC
ATAGAACCGGCCCAGCCGGCTAATAATGCAGTATGCATAAGATGCACAGCAAGTAGTCGACCTGGGTCATTAATAACTAC
TGTGTGAACTCGATACCAAGGCAATCCCATCGGTTAAT-TTCTAGT------AACTATGCTGAATAA-ACAGCTAAACAT
-CACGATAGTAAGGGTTTT----TTAGTCTTTGAGGGATTTTTGT-----------------------------------
--------------------------------------------------------------------------------
--------------------------------------------------AAATAAATTTATTTTCTTGCAAAAATTGGG
CAAATCGATTTGCAGAACTAGGTTTACAAGGAATTTTTAGCTAAAAATTGTTAATATTTTGGTCACAATTCTCAAAGTAA
AACGCCAAAATA-AGAAAAATAACTAAAAAAAAATGGCAACTATCAGATTTATCCGT-----------------------
----GAGGATTTAGAGGTTCAATGCAATCCTGGTGAAAATTTAAGAGAATTAGTAATAAAAGAGAACTTACAGCTTTATG
GATTGAAAGGTATTTTAGGAAACTGTGGAGGGGCAGGACAATGCAGTACTTGTTTTATTTCAGTTGAAGGAGGCAACAAA
---AATTCTTTAAGCCCTCTTACTTCCGTTGAAGAAGAAAAACTCAAAAATAGACCAGAAAATTGGCGACTTGCATGCCA
AACATTAATAAAATCTTCTGCAGTAATCTTAACAAAACCACAATCGCCCCCTTCAAATTTGGAAG---------------
--------------------------------------------------------------------------------
--------------------------------------------------------------------------------
--------------------------------------------------------------------------------
--------------------------------------------------------------------------------
--------------------------------------------------------------------------------
----------AATTAAAAAATATTAGTAAAAATAAAAAATTACCTCGCTAAATTG-TTTAAGACTGTTAATCAGTTGATA
AAATTTGTTTATTTTTCCACTTTATTTCAAATTATATGTCTATAGTCTTAATAC--CTAATAGAACTG------------
--------------------------------------------------------------------------CCAACT
AAATGGAAACAACTAATTTTGGATTCATAGCTAGTCTTTTATTCGTAGGGGTGCCAACAATATTCCTTATTGGTTTATTT
ATTTCTACCCAAGATGGCGAAA---AATCAAGCTT---------------------------------------------
--------------------------------------------------------------------------------
--------------------------------------------------------------------------------
--------------------------------------------------------------------------------
--------------------------------------------------------------------------------
--------------------------------------------------------------------------------
--------------------------------------------------------------------------------
CTTCTCTGACTCTAGTAAAGGTAAGCTTGGCCCAAAACGCTAAAGCTTTTA-----TAAATGCTTAGCATTTC-AGTAAA
AGAATTTTTAATTTGGAAAAAACTACAACTTTCTAAAGGAGGAGATCAAGAATCTTTTGCTTTTTTACTTGACTGTATAG
GCGGAATTTCGAATTTTGATTTAAATTTGCTGAGCATAAATCCAAAGGGAAACCTATATT--------------------
--------------------------------------------------------------------------------
--------------------------------------------------------------------------------
--------------------------------------------------------------------------------
--------------------------------------------------------------------------------
--------------------------------------------------------------------------------
--------------------------------------------------------------------------------
--------------------------------------------------------------------------------
--------------------------------------------------------------------------------
--------------------------------------------------------------------------------
--------------------------------------------------------------------------------
--------------------------------------------------------------------------------
--------------------------------------------------------------------------------
--------------------------------------------------------------------------------
--------------------------------------------------------------------------------
--------------------------------------------------------------------------------
--------------------------------------------------------------------------------
--------------------------------------------------------------------------------
--------------------------------------------------------------------------------
--------------------------------------------------------------------------------
--------------------------------------------------------------------------------
--------------------------------------------------------------------------------
--------------------------------------------------------------------------------
--------------------------------------------------------------------------------
--------------------------------------------------------------------------------
--------------------------------------------------------------------------------
--------------------------------------------------------------------------------
--------------------------------------------------------------------------------
--------------------------------------------------------------------------------
--------------------------------------------------------------------------------
--------------------------------------------------------------------------------
----------------------------TAAAAAAAAAATTAGACTTTTTAGAATCTGTTTGGGACGATCATTTAGTAAA
ATGTTACCCAATTCAATACCT--TTGTGAAACAACTTAT-----------------------------------------
------------------------------------------------TGGAGAGATTTAAAATTAAAAGTTACAAATAA
AGTACTTATCCCTAGGCCAGAAACTGAACTTATAGTTGATATTGTTTTTAATATATTTGGAAAGCAATCACGAAAATTAT
TTTT--------CGCTGAATTAGGAACTGGATCAGGTGCTAT--AAGTATTGCTTTGGCATTAGCGTAT----CCATTGT
GTAATGGAATAGCAACTGATATAGATCAAGATGCATTAGAAATAGCCATTAATAATTA---TATGAA---TTCTTCTAAA
CAATCAAATTTGAAATTTTATTGTGGACATTGGTGGACCCCTCTTGAGAGTTTTAAAGGAAAATTAGATCTCGCCATTTC
AAACCCGCCATATATCCC--TAAAGATACTTA--TGAAAAATTACCCAAAGAAGTTAAAAATTTCGAACCAAGAATTGCT
TTATTAGGCGGCGAAGATGGTTTACAACATATTAGGGAAATAATTCAAAAAGCACCTATTTTTTTAAAAGAGAAGGGATG
GTTAATTTTAGAGAATCATTTTGATCAAGGTGAAAAAGTCAAACAACTTTTTATTAAGAATAAATTTACATCAATAGAAA
TTGTGAATGATCTTTCAGGTATTGGTAGGTTTACCATAGGAAGATATAA-----ATAAAGTATTGCGGGTTCATAATTAA
AATGAATTTAGTAGACTCTAAATCAGCTTT-----------GAAGACTCTTACTAGTGGTTTACCTATAATTTTCCCAAC
AGATACCTTACCTGCAATTGGATGCCTGCCAAAATTTTCAAATATTATTTATGATTATAAAAAAAGAGATAGAAATAAAC
CCTTGATTCTTATGGGATCTGAATATAAACAATTAATCGATTATGTTCACGAATCAGCTAAAGAAGATTACGAAAATATA
GCTTCAAAATATTGGCCTGGAGCTCTGACAATGG----------------------------------------------
--------------------------------------------------------------------------------
--------------------------------------------------------------------------------
--------------------------------------------------------------------------------
--------------------------------------------------------------------------------
--------------------------------------------------------------------------------
--------------------------------------------------------------------------------
--------------------------------------------------------------------------------
--------------------------------------------------------------------------------
--------------------------------------------------------------------------------
--------------------------------------------------------------------------------
--------------------------------------------------------------------------------
--------------------------------------------------------------------------------
--------------------------------------------------------------------------------
--------------------------------------------------------------------------------
--------------------------------------------------------------------------------
--------------------------------------------------------------------------------
--------------------------------------------------------------------------------
--------------------------------------------------------------------------------
--------------------------------------------------------------------------------
--------------------------------------------------------------------------------
--------------------------------------------------------------------------------
--------------------------------------------------------------------------------
--------------------------------------------------------------------------------
--------------------------------------------------------------------------------
--------------------------------------------------------------------------------
--------------------------------------------------------------------------------
--------------------------------------------------------------------------------
--------------------------------------------------------------------------------
--------------------------------------------------------------------------------
--------------------------------------------------------------------------------
--------------------------------------------------------------------------------
--------------------------------------------------------------------------------
--------------------------------------------------------------------------------
--------------------------------------------------------------------------------
--------------------------------------------------------------------------------
--------------------------------------------------------------------------------
--------------------------------------------------------------------------------
--------------------------------------------------------------------------------
--------------------------------------------------------------------------------
--------------------------------------------------------------------------------
--------------------------------------------------------------------------------
--------------------------------------------------------------------------------
-------------------------------TTATCCCATCTTC--AGAAAAGCAGA---CTGGAATCCTCACAAGCAAG
GATCTTACTCTTGGTTTAAGAATCCCAAATTTTCATATGGCCCAATCTCTTTTGAA------------------------
--------------------------------------------------------------------------------
---------------------------------------------------------------------------AGAAA
CAGGCCCTTTGTTAACTTCAAGTGCAAATAT-------------------------------------------------
--------------------------------------TTCAGGCC----------------------------------
-------------TCACTGGATCTATTACAGCTGATGGTATTGCTTTAGACTTCCCTTCTGTAGAAATTCTAGAACCTAT
TCCATGGGAAAAAAGTAGTGGCAAAGCCAGTACCATAATATTTTGGAAGAAAAGTGGCGATTGGAGGCTGATTAGAGAAG
GAGAAGTATTAGT-TAGGGAATTGCATTAATGTTTTTATTATTGTTTTTTGTTTTATTAATTCA-ATTTTTTACTTATTG
GATCTTTGAACCTCTGGCCTCTTTTTTAGAGTACGTTCT-----------------------------------------
--------------------------------------------------------------------------------
-----------------------------------------------------------------GGAAATAAGATTTTT
CCCGATTATTACTCTATTAGGTTTGATTTTGTT-ATTTTCGGCAAAAACTATTGAAAAGAATTAACTAAA------TCAA
A-------------------------------------------------------------------------------
--------------------------------------------------------------------------------
--------------------------------------------------------------------------------
-----------------------------------------ATGCCGGCTAACAGATTTGAACTGATGACCTTCGCTTTA
CAAAAGCGCTGCTCTACCGCTGAGCTAAGCCGGC---AATC---------------------------------------
--------------------------------------------------------------------------------
--------------------------------------------------------------------------------
--------------------------------------------------------------------------------
--------------------------------------------------------------------------------
---------------------------------------------------------------TC-TCTATCTTACAATT
AGGGAGGG---------------------------------------------------TCAATTATAAGTATTTTTTTA
GCTTTTTTTAAATTTATTACTTTTTGATATCTTTATCAGCTTGATCAGTTTTATCATTTTTTT-----------------
--------------------------------------------------------------------------------
--------------------------------------------------------------------------------
--------------------------------------------------------------------------------
---------------------------------------------------------TGAATTTTATTTCTCCTGAAATA
GTTCTTTTGATTGGTAAATTGGCAACTAATGCAGTCATTCTATCCTCAGTCTCTAAGCTTACTGCCACCTCTTCAAAATC
AATCTCAACATATTTTGCAACAACATCGAGAATTTCTTTTCTCATTTTATCCAAAAGATCAGTCGTTAAGGAACTCATAT
CGACTCTGTCATGAGCTAGTACAAGTTGTAATCTTTCTCTAGCTGTATTTGCACTGGCAGTTTCTCTACCTAGTAACTTA
TTTATAAGATCTCTGAGAGTCAT---CATT--TTTAAAAAACCTTTGTTTGCATTAATCTCATGAATTTATCTTTGAGGC
TTTTCCCTTCATTTTTGGGGTCAATAATTGGGACATCCTTTCCTGTAAGTCTTTGAGAAACATTCAAATAACATTTTTTT
GCAGGGGATTTACTATCTGTAAGTGTTAGTGGCTCTCCTCTATTTGTACTAATTATTACTTGCTCATCCTCTAAAACAAT
ACCTAATAAAGGTAGTGAAAGGATCCCTTGAACATCTTCTATGGATAGCATTTCTTGACTTGCCATCATGTTAGGGCGAA
CTCTATTGATTACAAGCTGGATAGGCTTAATATCAGAAGTATTAAGAATACCTATTACTCTATCGGCATCACGTACTGCA
GATAATTCCGGGTTGGTAACAACAATAGCCTCTTTACAAGCTGCAAGGGCATTTTTAAAACCATCTTCTACTCCAGCAGG
ACAATCTACTAAAACAAAATCAAACTTTTCACTAAGCAGCTCGCTAATTTTTTTCATATCGTCGGGCTTCATCCAATCCA
ACATCCTAGGATCTCCTGCAGGTAAAAGAGCCAGATTAGGTTCTTTTTTATGTCTGACTAATGCTTGGTCAAGACGACAA
TTTTTATCTAAAACATCTTGTGCTGTATATATAATGCGATTTTCCAATCCTAGAAGAAGATCTAAATTTCTTAAGCCAAA
ATCAGCATCTAATACAGCAGTAGTTGCTCCACTGTTGGCAAGTGCTATGCCAAGGTTTGCAGTTAAAGTGGTTTTACCAA
CTCCACCTTTCCCTGAACAAATTAATATTGTGCGAGTATTTTCCGCCAC--GAATTTTATTA------------------
--------------------------------------------------------------------------------
----------------------------------------------------------------------TTTTACAAAT
GATAAGTCTACTTTC-------AGAAAGTTG-AATATTATAAAGATTAAGTAATTCTTA----AATTTATCAAGTTTGAA
TTA--ATTTATTTCAAATTATTGATTATTTTTAAGTTTCTATT----AAAA-----------------------------
--------------------------------------------------------------------------AGGGTT
T----------GATATTAATTGTTTGTTTATCTATTACAGCAATTTCAGGATAATAATTCTTGGGCTTATCCTTTGGTCC
AATAGCTACCACATTAGCAATTCTTAACTGTAAAGGTTTTAAATAAAGTGATGCAATAGAGGCATTGTTATTTCCACCTT
TTCCTGCGAAGGCGATACCTAGTAGTTTGCCCCAAACGTAAATATTGTTCTTTGCGGAAATTATTGCTCCTGGATTAACA
TCTCCAATAATGCATAGGTCTCCA----TTTGCAGATATTCTGTCTCCAGATCTTACTGTTCCTTCGTG---AAGGATGC
CGTCTTTATTTTTTGAATCGAGTAGAAG-----TAACTTTTTTTTAACTTCTTGTTCTTTAAGAAAATTTGAATCTATTT
---TTAAAGACTTTCCTGCTAATATCGTATGTCTATTATTCGAGTAAATGCATAAGGAA--CGGATGTCTAAATTATCAA
AATTATTTTTGATTTTTGATAATTTATGAGAACTTATTGGTTCATTGATTGCGAAAATCTTTGCTTCCAGAGGTTCTTTT
ATCGAAGAAAATTCTTTGAAAG---TTTCATCGATATTGTACAAATTTTCAAAAGATATAGTTTCGATATATTTTTTATT
ACTACTAT------------------------------------------------------------------------
--------------------------------------------------------------TATTTATTACGATT----
--------------------------------------------------------------------------------
--------------------------------------------------------------------------------
--------------------------------------------------------------------------------
--------------------------------------------------------TTCATTGATTAATATT--------
--------------------------------------------------------------------------------
--------------------------------------------------------------------------------
---------------------------------------------------------------------------TAGTA
ATTATTTCTTATTAGTGAAATTTGATTTTTGATTTTATTTTTAATTATATCTGGGTAAATAATAAAAGAGCTTTCCTCAG
ATTTCATTAAAGTTTTTATTAATGAAGATTTATTTTCTAGTGAGCTTTGATAGTTACCATCCCATATTTTTAGTGCG---
TTGCTAGATTCAAAACCCTTAAAAGATCTTTCC-TTAAT----TCCACAAAATATTTCTGCATCATAATTATTTGCTTCA
CATAATTTTCTTGCAAATGCAAGGATTTCTAGTCTATCAATTTTATTTAAAAAACTTATATCTGATGCCTTTAATAAATC
TCTATCAATAAACATTTTGCATAAGGTAGAAAGAGGCTCGAAAGATTCATCTTTCCATCTAATCAAATGGTAGTAAAAGG
TTACATCATCATTTCTTATGAAATCATCAAAATCAACCTTTTCAGGAGAAAATATCCATTTTTGAAGAGATTTATCTAAC
CA-AAGT--TTATTATCAAAATTATCTTTTAT--TTTGGATATTATTTTTTCTAGAATCCATGTTGATATTTCGTTTATT
TTGTGATTATAGATAGTTCTATACATGAAGTTTCTTAGTACTAAGAAATGCTCAATAGCGATAACTCCTTTTGGTTTGAT
TGCAATATTTCCATCAGGTGAAAAAGTTAGAGCTGAAATAATTCTTTCTAAATCTACTAAGCCATATTTGGTACCTGAGT
TGTAACTATCGCGTAAAAGATAATCTAGACGATCGCAATCTATTTCACTGCTAATCAATGTTTTTAAAGGTCTTGAAAAT
AGTTGCTTTGATTCAAATAATTCCCCAATTTGTATAGGTAATTCGTTGTCATACTTTTTCAGTATTGAATTTATTGGAGA
ATAATTTTTAACTAAGTTTTGAGACCATTGTTCGTGATTATGATCGAATATTGTTTCACTGGTATGGCTCAAAGGCCCAT
GACCTAAATCATGTAGCAGAGCTGCTCCATACAGAACAAATTTATTTTCAC-AAAATGAAGATTTACTTTCAATTAGTCT
CTGATAAATTTTTCTTGCGATACAAAAAACGCCAATTGAGTGTGTAAATCTACTTGATTCGGCACCATGAAAAAGTAATG
ATGCCGCGCCTAATTGTTTTATTCTTCTTAATCTTTGAAAAACTATTGTATCAATTAACTCCATAATCATTAATTCTTCT
GGCTTTTCCGAATCAAATACTATTTCTTTGTGAATTGGGTCATGAAAAATT-----------------------------
-------------------CTTTTAATACTCATAGTTTTTAAAATGTTTTATTTATAAATCTTTTGCTTAATCAGGTTTA
TACTTCTTCATTGCTTAA----TTCAC-----------------------------------------------------
-------------------------------------------------------------------TAGTTTGACTAGA
AACTTCTTCTTT---------TTCTAGTAGTGAATCCAGAAATAATTCTGCATTTTTCACCCATTTGTCATCAGCACTTC
C-GTATTCAGTTGCATCTGGAAGATCCAATAACTTGTCAGGTTTCATACCTTGACCCTGGATATTATTACCTTTAGGAGT
TAAATAACTAGCAACTGTTATTGCTATTCCACTGTCTTCTCCCAAACTTTTTAAGGATTGAATTAAACCTTTCCCGTAGG
TTTGTTCTCCCATGAGAATCGATCTGCTATTGTCTTGCAATGAGCCGGCAAGTATTTCACTAGCACTCGCAGTTCCTTTA
TTTACCAAAGTTACCATTGGGCCATCAAAAAAAGTCTCTTTTTGAGAAATTATTGCATCTTTGATTCCATTTCTATTTTT
TGTCTCTACTACTGGTCTTTCACTCAATAATGAGTCTGCAACCGCTATTCCTGAGCTTACTAGTCCACCTGAATTATTCC
TAAGGTCCAAAATCAATCCTTCAACCTCTTTCTCTTTTAACTCTTGAAGAGCTTCTTCAACTTTTTTTGGGACGCTTTCG
CTAAATTGAGTAATCCTTAAATATCCTATTGTGTGAGAATCGTCTCTTAATCTTTTTGTCCTAACTGGTCTAAGATCTAC
TGATCGCCTTTCTAAATCTACTTCTCGAATTTCTCCTGCTTCCGATGAAATTTGAACTAAAACTTTGGTTCCTGATTCGC
CTCTTAACTTAGAGGCAGTATTTGCAAGTCCTAATACTTCTGATGAAATTCCATCCACTTTCTCTATGAATTCCCCGCTA
ACTATTCCCGCTTCTTCTGCTGGAGAACCGCCAAGAGTAGAGATAACTTTAACCTTTTTACTATCATCATCTTCACCCAA
TTGCAGCCCAACTCCATTAATCTCGCTACCAAAATTACTTGATTTCAGGAGTTCATAATCTTTGGGTCGTAAAATTCTTG
TATAAGGATCTTCTAGAGGTCTTAACATGTCTTCAATTGCAGAATAAGCCTC--TT--CACTTGTTTCAATTTGTTTCTG
TAATGTTTTTTGCCTAATTCTCTTCCATTGTATTTCATCAAACTTGTCTGGGTCATAAAAACCCTCATTTACCAAAGTCC
AAGCATCAAGGACTAATTGCTTGCTATCACTAAGAGCATC---AACTCTTTCTATCAATAAAAAATTGGTAT-AAATAAC
AATGATCATTAATGCAGTGATCAATGTTTTGAA-------TGTTAAAAGTTTGTTAAAAGATGAATTCATTGGGTTAAGT
GTTAACACCAAGTATAAGA-ATTTTAAGTAAGCTCTTTA-------TATCAAAGCTAATTTTTTTT-TGGATGGCTAATT
CTTCATCTGTTTATGATTGGTTTCAAGAAAGGCTTGAAATTCAAGACATAACTGACGACGTAACTTCCAAGTACGTACCC
CCTCACGTAAATATTTTTTATTGTTTAGGAGGCATAACTTTAGTATGCTTCTTAATTCAATTTGCAACAGGTTTTGCAAT
GACTTTTTACTATAAGCCAACAGTTACACAAGCTTATAATTCAGTAAGTTATTTGATGACCGATGTAAGTTTTGGATGGT
TGATAAGATCTGTTCATAGATGGAGCGCATCTATGATGGTTTTGATGTTAATTCTTCATGTTTTTAGAGTTTATCTTACA
GGTGGTTTCAAAAGGCCAAGAGAACTAACTTGGGTTACAGGTGTTGTAATGGCAGTCATAACAGTTGCTTTTGGTGTGAC
AGGTTATTCTTTGCCTTGGGATCAGGTTGGATATTGGGCAGTCAAGATTGTTTCAGGTGTGCCAGCAGCAATACCTGTAA
TTGGTGATTTTATGGTTGAACTACTTAGGGGTGGAGAAAGTGTTGGACAATCTACTCTTACAAGGTTTTACAGTCTTCAT
ACTTTTGTTTTGCCATGGTCATTAGCAGTTTTTATGTTGATGCATTTTTTAATGATTCGTAAACAAGGTATTTCAGGTCC
CTTATAAACATTTAAAATTAAATTACAACCAGA-----------GCTCCAAAT---------------------------
----------------------------------------------------------------------------GTCT
ACGTTAAAAAAACCAGATCTATCTGATCCAAAATTAAGAGCAAAATTAGCTAAAGGTATGGGCCACAATTATTATGGTGA
ACCAGCTTGGCCAAACGACTTATTATATATATTTCCAGTAGTTATTTTAGGTACTATTGCTTGTGTAGTTGGATTAGCAG
TTCTTGATCCTGCAATGTTAGGAGATAAAGCAAATCCATTCGCGACTCCCTTAGAAATATTACCTGAATGGTATCTATAC
CCAGTCTTTCAAATACTTAGGGTAGTTCCTAATAAACTTTTGGGTATTGCACTTCAAACATTAATTCCACTTGGATTAAT
GATTTTACCCTTCATAGAAAACGTTAATAAATTCTCCAATCCTTTTCGAAGACCAATTGCAATGTCTCTTTTCTTATTCG
GAACTTTTCTTACAATATACCTTGGAATTGGAGCATGCTTACCTATTGATAAATCACTAACTTTAGGCTTATTTTAGG--
--------------------------------------------------------------------------------
-----AT------TAAATCTTAAACATATCTAAATCGTTATTTTCTTCTCTTAAAAAGTGATTCATTAATAAAAAACCAA
CAATTGTCCAGGTTTGGTATGTTCTTGATTGTTGACCAACCCAAGTACCTGTAGGTCCATCAAAATATTCTGCCCATTCT
TGCTTAGGTAATTGATTGAGTTGACACCAATATGACTCCTCTATTAAAGATTTCATCTCTTCCATAAGAATCACATCATC
AGAATCATAATTTTTTTGATGTAACAGAACAGCTGCACCAAAAAACCAAAGCAAACTCGGCCAATGACCACCATTGTGGT
AACTCCAAGGCCAATTTTTTGGATCAGATCCAGTTTTGTTTTGCCATTCTTCGACATCCATGTGAGGATGACAAATTCTC
ATAGGCATTTGAGCCATTAAATGTTGTCTGTTATGTAGAACTAATCTAAATAAAGCTCGTTGTTCTGCAGGAGGTAGTAT
TCCGAACATACAGGCCAAAGAATTCCCTAAACTGTAAAATCGAAAGTCAGGTCTTCCTGTTCTAATATTTCCTATTAAAT
AACCACCCCTATTTTCTAACCAATCTTGAAGCCAAGATGGAACTACTTGAGGTTGAACGTTAAATTCATTGAAGTGTTGA
TCATCTCCATACTGCTCAGTAGGTCTTCTTCTTAAAATTTGCATTGTTTGGCTGGTAACCCAATAATGTTTTAGGAGAAA
ACTTCCTAAATCCTTAACCCATTGATTTGTAAGAATAAGCCTTTGATCTAAAAGTCTACTTACATGATCTGCTCGACTTA
ATTCCATTAAGTTGATACAACTTTTTAAACATCCATGAAGTAAAACTTCAACTTCTAAAGGTGCACCCCATACATCCATA
GGTCTATCAATCATAAATGCGCAATCCGGAACAAAAAGTACTGGTGTACCTTCAAATGTTGGATGCAGAACTAAATCTAG
TAAAAGTTGAATACCTCTTTGAACTCCTTGACTTTTCCCAAAGGCATAATCACCACTTTTGTTGACATAATACCAACATA
AAATGGGCCACCATAAACTTGCATCAGCTGAAGTTATCCTCCCTATTGATCTCTGACCATAGTCTCCAATGAGCTTTCCA
TTTTCTTCAACGAAACTAGTAGGAAATACGCCACGTGTTTGGTAATTAGTGCTTTGTAACTGAAGGCATACACTTAGGAA
CCTTTTGACAATTTCGTACCGTTTTTGGGTAATGAGGTAAATCATTACTGGAACATTGTCTCTTAAAAATATTTCTCCAT
AATTTAATTTCTTATTTTTTGTTGGGTGTTCAAGTGCAGCAACACTGCCGACGAGCTCACCTGCTATTTCAACTAAAGTC
TTTTCAAAGTGTTTTTTTGCATTTGTTACAATTTTCTCTTCCTCGGAACTTGGTCTTACTCTTAAATTTTTTTGACTAAA
TCTTTCTGCCATT----TCATTTATATCCCTTTATTTAAGCCTAGTT---GCTCAAAGA---GACTTTGAACAAATAAAA
AAATTAATAAAAAATTTTTGTATAAAAG------GTTGCATAATTACAGTCGGATGGTTTAGTATTTTCTTCTGGGCAAA
AATAATTT---TTTTTGCA--ATA-TTCA---AGCGATTATCTTAAATCTAATTTTTGGTAAATGAATGAATTTTTTGAA
GATTTGATTTCTA------TCAGTATTTTCAGCCAGAAGAAGGGTTTTCCCTTCGAAATGAGTTATTCACTTTTTGTTTA
ACTC--------TGCACCTAGAAAATTTAAAAACTTAGGAACTGATGCTTTTATTGCGTCAAAACTTTATCAAA-TTAGA
TTTGGTAATTTCGAGATG-TATTGCAATAAAGGTGTGAGGTCCCGTCAAGAATATATAAAATTGTTTTCAATTGCTAAC-
TTTTAGTTTTTTGAAAACC-----------------------------------------------------------AA
CGGATCTGAGATCTTGGAAAGTCACTTTGAAATATTTTTAATGTGCACTCAAAGTAATCCTTAAT-TATTTAAGGAGGC-
-TGAACCTAAATAACTTAAGTCAATCTTATTTTTATTTGGAGAATGCAATTCATATTGAGTAGA------TTT----ATC
TACAAAAGGATTTGA-ACACAACGGAGAGTTTGATCCTGGCTCAGGATGAACGCTGGCGGCGTGCTTAACACATGCAAGT
CGAACGAACCTTCGGGTTAGTGGCGGACGGGTGAGTAACGCGTGAGAATCTGCCCTCAGGAGGGGGATAACGGTTGGAAA
CGACCGCTAATACCCCATATGCCTATTGGTGAAATGAATTTCGCCTGAGGATGAGCTCGCGTCTGATTAGCTAGTTGGTG
AGGTAATGGCTCACCAAGGCTTCGATCAGTAGCTGGTCTGAGAGGATGATCAGCCACACTGGGACTGAGACACGGCCCAG
ACTCCTACGGGAGGCAGCAGTGGGGAATTTTCCGCAATGGGCGAAAGCCTGACGGAGCAACGCCGCGTGAGGGACGAAGG
CCTCTGGGCTGTAAACCTCTTTTCTCAAGGAAGAAGATATGACGGTACTTGAGGAATAAGCCACGGCTAATTCCGTGCCA
GCAGCCGCGGTAATACGGGAGTGGCAAGCGTTATCCGGAATTATTGGGCGTAAAGCGTCCGCAGGCGGCTTTTCAAGTCT
GCTGTTAAAACGTGGAGCTTAACTCCATCATGGCAGTGGAAACTGAAAGGCTTGAGTATGGTAGGGGCAGAGGGAATTCC
CGGTGTAGCGGTGAAATGCGTAGATATCGGGAAGAACACCAGTGGCGAAGGCGCTCTGCTGGGCCATTACTGACGCTCAT
GGACGAAAGCCAGGGGAGCGAAAGGGATTAGATACCCCTGTAGTCCTGGCCGTAAACGATGAACACTAGGTGTCGGGGGA
ATCGACCCCCTCGGTGTCGTAGCTAACGCGTTAAGTGTTCCGCCTGGGGAGTACGCACGCAAGTGTGAAACTCAAAGGAA
TTGACGGGGGCCCGCACAAGCGGTGGAGTATGTGGTTTAATTCGATGCAACGCGAAGAACCTTACCAGGGTTTGACATCC
TGCGAACCTCTTAGAAATTTGAGGGTGCCTTCGGGAATGCAGTGACAGGTGGTGCATGGCTGTCGTCAGCTCGTGTCGTG
AGATGTTGGGTTAAGTCCCGCAACGAGCGCAACCCACGTTTTTAGTTGCCAGCATTTAGTTGGGCACTCTAGAAAGACCG
CCGGTGATAAACCGGAGGAAGGTGTGGATGACGTCAAGTCATCATGCCCCTTACACCCTGGGCTACACACGTACTACAAT
GCTACGGACAAAGGGCAGCAAACTCGCAAGAGCTAGCAAATCCCATAAACCGTGGCTCAGTTCAGATCGTAGGCTGCAAC
TCGCCTACGTGAAGTAGGAATCGCTAGTAATCGCAGGTCAGCATACTGCGGTGAATACGTTCCCGGGCCTTGTACACACC
GCCCGTCACACCATGGAAGTTGGCCATGCCCGAAGTCGTTACTCCAACCCTTGTGGAGGAGGACGCCGAAGGTGGGGCTA
ATGACTGGGGTGAAGTCGTAACAAGGTAGCCGTACCGGAAGGTGCGGCTGGATCACCTCCTAACAGGGAGA---------
------------------------CAACAAAATGTT-TAATATTATTATTTTGTCACCTT-AGGTCGATCGGTATCTCAC
AT--------------------------------------TCTCG----------------------ATTTATTGAGGAT
TTCATTTCCTAAG-TTTTTCTAGGTCACACCCATT---A-TTTTCCCTGGGCCATTAGCTCAGGTGGTTAGAGCGCACCC
CTGATAAGGGTGAGGTCCCTGGTTCAAGTCCAGGATGGCCCATATCTCTATGTTGGGGGTATAGCTCAGTTGGTAGAGCG
CCTGCTTTGCAAGCAGGATGTCAGCGGTTCGAGTCCGCTTACCTCCACTGAT-CACCA-CCT-CTTCCATAATTTATAGA
AGGGAATGTTTTGGAGTTGTGATCAAA----------TCTGAACGAATCTAGCTTCCTA------------ATGAA-ATC
ATTAAGATGCTGGACTCATTGAA-TTAATTTCA-------TTGTTTTCAG-AGAACCTTGACAACTGCATAGATTATTTT
TAAAGACAAT-AAGCATCTTTAATGATGCAGA---TTTATTATTTGTGCGAA-TGCATT-AATAACAATTCTATTAAGCT
GATGCTTCAATTTTTGAAGTTATTG-------------------------------------------------------
--------------------------------------------------------------------------------
---------------------------------------------------------------GTCAAGCTACAAAGGGC
TCACGGAGGATACCTAGGCACACAGAGGCGATGAAGGACGTGGTTACCTGCGATAAGTCTCGGGGAGTTGGAAGCACACT
TTGATCCGGGAA
> 5:323896-344550 + /Users/awi025/Geneious 2019.1 Data/temp/export-94folder/CP000878.gb
--------------------------------------------------------------------------------
---GCCAGGACCCAGATTTGAACTGGGGACACGGCGATTTTCAGTCGCCTGCTCTACCAACTGAGCTATCCCGGC-----
--------------------------------------------------------------------------------
----------------------------------TTATCGCCAATGCGATTTGTTGATTTTATATCAGCGCTAAATACGA
CCTTACTAGGCTGTTGCTCTTCTGGGCTAAAAAGCCTCATAAGGATTTATGAATTGATTGCATCGCTAATAGAGCTACCC
C-------------------------------------------------------------------------------
--------------------------------------------------------------------------------
--------------------------------------------------------------------------------
--------------------------------------------------------------------------------
--------------------------------------------------------------------------------
--------------------------------------------------------------------------------
--------------------------------------------------------------------------------
--------------------------------------------------------------------------------
--------------------------------------------------------------------------------
--------------------------------------------------------------------------------
--------------------------------------------------------------------------------
--------------------------------------------------------------------------------
--------------------------------------------------------------------------------
--------------------------------------------------------------------------------
--------------------------------------------------------------------------------
--------------------------------------------------------------------------------
--------------------------------------------------------------------------------
--------------------------------------------------------------------------------
--------------------------------------------------------------------------------
--------------------------------------------------------------------------------
--------------------------------------------------------------------------------
--------------------------------------------------------------------------------
--------------------------------------------------------------------------------
--------------------------------------------------------------------------------
--------------------------------------------------------------------------------
--------------------------------------------------------------------------------
--------------------------------------------------------------------------------
--------------------------------------------------------------------------------
--------------------------------------------------------------------------------
--------------------------------------------------------------------------------
--------------------------------------------------------------------------------
--TTCTGCAGGCTGCTTTTTGGAAGAAAGTATGGGGATTCCAATTATTCTTTCCCTTATACGACGCCATTGAGGATTGCG
TGCTCCGCCACCAATAGT---AATTATTCTTTGAGGCGCTTTAATACCGAGTTTTTCAAACTTATTCCATCCTTGGGCTT
CTATACGGGCAATGCTTTCGAGGAGTCCATGGAGATATAGAGAGTCACTCGTTGGCCTAGGCCCAAGAATTGGTTCTAGG
TCAGGGTCGTTAACTGGGAATCGCTCTCCTTTTATCATAAGAGGCATTAGCTTTAAA--CCACTATCTATTTCTGGATTT
ATCTGTCTACTCAGCTCTATCAGATCTTCATCAGAAAAGAATCTTCTTAAAACAGCTGCACCTGTATTAGATGCACCCCC
TGAAAGCCATTGACCCCCAACCAAATGGTTAGTAATACCATGACTTCTAATAGGCCCATTTACAAATCTTTTAATTACTA
ATGTACTTCCTAAAACTGTTACGCCATCA-GTTGATGATGGATTTACAGCAAGAACAGCTGCATTTGAATCTGTTGTTCC
TGCAAATACTTTAAGATTCCTAGGAAGATCTAA---------TCTTTTAG-AAATAGATGATGAAACTGTACCAAATAAA
TTCCCGCTAGAAATTATTTTTGGGAGACAATTACGCCACTCTAAATTTTGAACATCTTTAAGCCATGTTTTACTTAGGAG
ATTCCAGCCAAGTTTAATGTTATTTCCTTCTTCCCCTAAATCCCAATTATTTAACAACCAACCAGTAATCCAGTCGGCCT
GATGCCTTAGTAATATATCGCATCCATAC----TTATTAGTTAAATATAATGCTTTTCTAATGCTACTATATCTTTCTAG
AGAGCTATTTTTTATAGTGCTTA-----GTTTTAATATTCCCTTTGTTTCATCTATACAATTACTATGATAAGGAACTG-
------CTTTGCTAATAGGATCCCCTTGAAAATCACATGCTATTATCGTTCCTGAAGTTCCATCTACAGAGCAGGCAACT
AGATTAGATTTGAATGATTTTGGT-ATTTCTCTAATTAGTTTTTCACAAGAATTAATCCAATCATGATAATCTTCTAGGT
TATTTTCATAATTTACTGATGAAGTATAAATTAGGTCTTTATTTCTATTGACTATTGCAATGCGAACACCACTAGTACCA
AGGTCTATTCC---T-----------------------------------------------------------------
--------------AGCGCTAAGGGAAGACTTCCCATTGATACAGGTTTTAATTGTGTAATGCAATTAGTTCTTTTGCTT
TCTCATCTACTTTCTCCCAAGGTAAGTTAAGATCCGGACGCCCAAAATGCCCATAAGCTGCAGTATCTCTATAGAACCGA
CCAGATCTCTTGCTGGGTAGGTTCTTTAGATTGAATTGCTCAATAATTGCTCCTGGACGTAGATCAAAATGTTTTTTAAC
TACTTTAGTTAGCTCTTGATTTGACATCTTCCCACTGCCATATGCTTCTACCAGTATTGAGACTGGATTGGCCACTCCTA
TTGCGTAACTAAGTTGAACTTCTACTCGCTTTGCAAGCTTTGCAGCAACAATTGACTTGGCAACAAACCTTGCTGCATAA
GCGGCCGATCGATCTACTTTTGTAGGGTCCTTCCCTGAGAATGCACCTCCACCATGCCTTGCATAACCTCCGTAGGTATC
GACAATAATTTTCCTGCCAGTCAGGCCAGCATCTCCTTGGGGACCTCCAACTACAAACTTTCCTGTGGGATTAACTAGAA
ATCGAGTTTTTTCTTGATTAGGCTGTAATTTCAGGTCGCTAGTAGCAGGTTTGACAACGTATTCCCAAAGGTCTTTAGTT
ATACGTTCTCTGATGTCTGCCTCACTTGAAAGATCATCAATCTCCGATGTGTGTTGAGTAGAAATAACAATAGTGTCTAT
TGCTATTGGTTCATTGTTCTCATAAATAACGCTGACTTGGGTTTTCCCGTCAGGCAGTAAATACTTAAGGGTCCCTTGGT
GCCGAATTTTCGCAAGTTGCCTAGCAAGTCTATGAGCAAGGCTTATAGGTAAAGGCATTAGCTCAGGTGTCTCGTTGCAG
GCATAGCCAAACATTATCCCTTGGTCACCAGCTCCAATTTTGTCAAAGGGGTCATCAGTATGATCTTCAGCTGTATCAAC
ACCTTTTGCAATGTCAGGTGATTGTTTATCAAGTGCTACTAATACAGCACAACTGTTTGCATCAAAGCCTCCTGCTTGAG
CATCTTTATAGCCAATCTCTTTTATTACGCTCCTTACAAGATTAATGAAGTCAACTTCTGCTGTAGAAGTTACTTCCCCT
GTAATAAGGCATAAACCAGTATTAACAACAGCTTCACACGCAACTCTGCTATGTGGATCTTGAGTTAGTAATGCATCTAG
AACTGCATCACTTATTTGATCGCAAATTTTGTCAGGATGCCCTTCAGTAACTGACTCAGATGTAAATACAAATTGGCTCA
T----------------------------------------------TGACTATCAAGCGTGATTGCCCAGGTTGAAAGT
TT--AAGATTTTACTGAATATTTAATTCATCCCAATGATGAATTAGATGGTCATGTTCATATAGCAAAGGTTGGCTTGTC
CATCCAGCTGTGTATCCAAGAACAATTTTTATATTACTTTTTCTGGCCATTAAAAGATCACTATCAGCATCACCAATGAG
CGCACATTCTGAACTCTTAGCTTCCAGTGTTTTGCAAAGTCCTATAGCTGCGTCTGGTGAGGGTTTAGGAGGATAGTGCT
CTGCACTCCAAAAACTGTCGAAAACTTCTTCAAGGTTATTAATTCTGAGAAACTTGCTAATCCCTTCTTTGGTGTCATTG
CTAATTAAACCTAAGTATATACCTGAGCTTTTTAAGCTTTGAAGAAGTTTTTCTGCTCCTGGCAATAGT----TGACTGG
CATGTGAAGGCTTACTTGAGCTATCAAGAATGT---TATCTACCGCTAAGAAAACTTGATTTGCTAATAAAAGAGACTTT
GGCCAACTTTCTCCCAAAATAGAAAAAACCGTGGCGGTTGATATCAAGTTATCACTTCTAGATGCAATTGCCATTGACCC
A-TTTGCTTTAATCCCTTGA-GGAGAGAATCCATATGCTGAATATAAAAACTGTTTGAGTTTAGAGATTGCACTCGCTGA
ATTACTAATCTTCTTATAGACATTAATAGCTTCTTTGA------------------------------------------
--------------------------------------------------------------------------------
---CTCTTAGTTGAGAAAGGGCAATTAGGCGTTTTTCACTGTCAACTAAAGTTCCATCCTTATCAAATAAAATTGCTTTT
ACACTACCTATAAATTTACCTCGAAGGCATAATTGAGGCATTAC----AGAGGTTATATCTAAATTTCCATTGTTGCTA-
--------------------------------------------------------------------------------
------------------------------------------------------------------------TTGGG---
--------------------------------------------------------------------------------
--------------------------------------------------------------------------------
-TTTTCACCTTCCTCTGCTTGCTCAAGTAACATTTCCTTGTATTTAGCAGCCATTTCTTCGGCTTTGTCAAATACTTTCT
GTGGGTCGCTCAGCATATCCCCAGGCTCAGGCTCAAGTGCTTTTGTCGAAAGAGAAATACGTCCTCTCTCTGCATCTAGG
TCAATAATCATCACTTTCATCTGATCATTGACATTTAGAACTGAATGAGGGGTTTCAATATGTTCATGGCTAATTTCCGA
GATATGAAGCAGTCCACTTACCCCTCCTATATCTATGAAAGCTCCATATGGTTTTATTCCTCTCACAGCACCAACAACAA
CTTCACCAACTTCTAATCGATTCATTTTTCTTTCGACTAAGGCACGCCTATGACTTAGTACTAATCTATTTCTCTCTTCG
TCAACTTCTAAAAACTTTAGTGGTAAGAACTCTGCGACTAATTCTTCTTTAGCTTTCCTAGTACTAATATGAGAACCAGG
TATAAAGCCTCTAAGTCCTTCTACTCTTACAAGTGCTCCGCCTCTATTTGTTGCAAATACTTCTGAGTAAATAGTTGCAT
CTTCCTTTTGAAGTTGTCTCACTCTTTCCCATGCGCGCTGATATTCAATCCTCCGGATAGAAAGTGAAAGTTGACCATCT
TCATTCTCTTCACTCATTATAAAAAATTGTCTTACTTCTGAAGGTTGGAGTACATCGCTTAAACCTTCAACACGATTAAT
GGATACTTCTTGCATTGGCATGAAAGCTGCCGTTTTTGCTCCTATATCAATCATCGCTCCCTTTGTTTCAAGAGCAAAAA
CTGTTCCATTGACAATGTCGCCAGGCTTGAAGTTGTAATCGTATTTGCTTAAAAGTGAGTCAAACTCTTCAAGAGTAAAA
CCTACTCCATCAAAATCGTGTTTTTTTACTCTGCTAGAAGGATCATCTGCTGTTGGGATATCTTCAGGA-----------
--------------------------------------------------------------------------------
-----------ATATCTGTGTCTACTTG-------GTTACCTGTTTCTTCAGGAGTCTTGTTATTAATTTCTGGTGAAGA
GGTTTGACTCTCATCAATACTCTTAGCTGCCTGTTCTTCTGTCTCTAGCTTTTGTGAAGCCTCA---GGTGAGTTTTCAA
CCATGA-TTAATTAGCAGTATGCC-TGTTATGGCAATGCGAAAGTATTTCCCTTAGGCCTGCCTACCTAGAGGAACTAAT
ACAACACTCTACATATTGGAGT-----GGCCTA---ATTAGATAACAGTTGCTAATTTTTTGTCTG------GCTTAAAA
G-TTTCAAGCGTCTCAACGAAATCATTAATGCCATTAAATTGTCGATAGACAGAAGCGAATCGAATATACGCAACTTCAC
TAAGACCTTTTAATTGCCCCAAAACCATTTCCCCTAAATCTGAACTG--CTAACTTCTTTCATGTTTCTTTGTTGGAGCT
GTATTTCGATTTCATCAACAATTGATTCTATTTTTTGATTATCAATGCAT---GTTTTTTCACATGCTCTGATTAGACCA
TTCAATAGCTTGCTTCTACTAAAGGTTTCTTTAGATTCACTTCGTTTTATAACTGTTATAGGAACTGTTTCTACTCTTTC
ATAAGTAGTAAAACGGAAATCACAATTAAGACATTCTCTTCGCCTCCGAACACTTTTGCCAGTATCGGCAGATCGAGATT
CTAAGACGCGACTATCAGTGTTTTGGCAAGAGGGGCATTGCATATTGC----CCTAAAAATAAAAACTTCTTTCTATAAC
TCTATACATTTATTCGTATTCTGAGAAGGC--------------------------------------------------
--------------------------------------------------------------------------------
-----------------------------CTAAATTTACTTAAGT-----------------------------------
----------------------------------------------------------------------TATATACACA
TAATAATTCTTCGAAAAAGTCTATGAATTAATCATCATTTTTTCTATGCGTGTCTAGACAATCTAGTTGGAGAAATAACA
CTTCCCAATAAAAAAGCCCTGCGAAAGCAGGGCTTTTTTATTGGATTTGTTTTACTTATCGAACTTTGGAGGATCGCGGA
AAGCGACGGCAAAGAACAATGTTACGGCTGCCAAGGCCATTAAAAGGGTGTAAGAAAAGGCTTCCATAGAGAGGTTTTAG
A------------TAGAGGCTAAGGATTCCT-TGAAA---TTAAGCACGCCCTGGGACGCGTCGTGTGGATTCATCTCCA
AGTTTCTTGAAGAGACCAAACTCGACCTGGTCGCCAAGGTCTGGATCAATTCCAGCAAAGGTATCTCGATATAGAGTTCT
GGCAGCATGCCACCAGTGCCCAAATAAGTAGAGCAACCCAAAGCAAGCATGAGCATAAGTAAACCATGCTCTTGGGCCAC
TTCGGAAGACCCCATCTGATTTGTAGCGATCTCTATCGAACTTAAAGGACTCACCAAGTTGTGCTTTGCGAGCAAGACGC
TTAACAACTACAGGGTCACTAAAGGTTTGCCCACTTAGTTCACCACCATAAACTGTTGCAGTAATGCCTGTTTGTTCAAA
GGAATACTTGGCTTCTGCTCTACGGAATGGAATGTCAGCTCTGACATTTCCATCTTTGTCTTCAAGAATTACTGGGAAGT
TCTCAAAGAAGTTTGGCATTCTTCTGACTTCAAGCTCATTTCCTTCTTTATCTGAGAATGAAACGTGACCTTGCCAGCCA
GTTGGGACACCATCGCCATTAACTAGAGCACCAGCTCTAAATAATCCTCCTTTTGCAGGGCTATTTCCTACATAGTCATA
GAAAGCTAGCTTCTCAGGGATTGCTGCATAAGCTTCTTCTTTAGAAGCACCCTCATTTATAGAGGCTTGCACCCTTCTAT
TTATTTCAGTTTTGAAGTACCCAGAATCCCATTGGTATCTGGTAGGACCAAATAGCTCAATTGGTGTGGTAGCAGATCCA
TACCACATAGTTCCAGCAACCACAAACGAGACAAATAGGACTGCAGCAAGCGCACTTGCGAGAACACCTTCTAGGCTTCC
CATCCTTAAATTCCTATAGAGCCTTTCTCCAGGACGGTTGGTGATATGGAAAACTCCACCAATAATTCCTAAAAGACCAG
CTCCAATATGGTTAGCGACAATTCCTCCAGCACTAAAGGGGTTGAAGCCGTCTGCACCCCAAACAGGAGCGACTTTTTCT
ACGTGACCTCCTAGGCCATATGAGTCTGAGACCCACATGCC---------AACGGCTGATAGATGGAATGCGCCAAAACC
AAAGCAAGTAAGCCCTGCAAGAAGTAAATGGATTCCGAAAATTCTTGGTAGATCTAAGGCTGGCTCTCCTGTTCGGGAGT
CTTCCCAGAGCTCTAGATCCCAATAGGTCCAATGCCAGATGGCAGCAAGCATTAATAGGCCACTGAAGAGGATATGTGCT
ACAGCGACCCCTTCAA------------------------AAGTTGAATAAGGTAGAGCTTTTCCCCAGAACCCTAATGA
ATCAAAGTCGAATGAGCCGACACCTCCAGTGATGTCCCAACCCTTCCAACTGCTTGTGACACCTAAGCGGGCCATGAACG
GCATGACATACATGCCTTGGCGCCACATAGGGTTCAAGACTGGATCAGAAGGATCAAATATGGCCAATTCATATAGGGCC
ATGGAGCCGGCCCAGCCGGCTAGCAAAGCAGTGTGCATGAGGTGCACGGCCAAGAGTCGGCCAGGATCGTTAATAACGAC
AGTGTGCACCCGATACCAGGGCAATCCCATGGGTAAGGTTTCAAGT------AACGAAGCTGCTTAATGCAGCCAGACCC
GT-TGATCGTAAAGGGTCTCCTATCTATCACGGTGCAGG--TTGTTGCTAGCTGCAACGACTGTTGATATTCCAGTATTT
ATAAATTGACCCTTCTAAAACACTGAAAAATCAGTGCAAATGTTCTTTTTGCTGGTTATATGAACGCATTTTTACTCGTT
TTAAGCCAAAATTAAAGATCAGTTTTGTAACTTTTTTCA--------CCA------------------------------
--------------------------------------------------------------------------------
----------------------------------TGCCAACGGTTCGTTTTATTCGA-----------------------
----GAAGGAAGGGATGTTAAATGCGAAGTTGGCGAAAATTTGAGAGAAGTTGCTTTAAAGGAGGGTCTGCAACTTTATG
GTCTTAAAGGTGTCTTGGGAAATTGTGGTGGATGTGGTCAATGCATTACATGCTTTGTTTCGGTTGAAGGAGGTGGTAAG
---GACTCCTTATCCCCATTAACTGAGGTTGAGAATGCAAAATTGTCCAACCGTCCCAAGAACTGGAGACTCTCATGTCA
ATGCCTTGTTAAATCTTCTCTGGTTGTTTTGACAAAACCTCAGGCCCCTCCTCCTAATTCAAAAGCTC------------
--------------------------------------------------------------------------------
--------------------------------------------------------------------------------
--------------------------------------------------------------------------------
--------------------------------------------------------------------------------
--------------------------------------------------------------------------------
--------TTATTCAAGCAGCTCT--TGGAA---AGGATCTGCCTACTTGAGTTGAGTTCAGTTTGGGCACTGTTAGCTT
CAATTTTCATTGTTTCTCGTT------------------------------------------------ACAACATCTAA
TGCTGCTAAGCCATCTAGCGTGGACTTAGAGGTTCTACCTTTATAGTCTTTGTAATTGATATTCCTCTCGTAGCTCGAGT
TCATGGAAACCACCAACTTCGGTTTTATTATCAGCTTTCTTTTCGTTGGGATTCCAACGATTTTCCTCATTGGTCTCTAT
ATTTCAACCAGTGATGGTGAAA---AGTCAAGCTT---------------------------------------------
--------------------------------------------------------------------------------
--------------------------------------------------------------------------------
--------------------------------------------------------------------------------
--------------------------------------------------------------------------------
--------------------------------------------------------------------------------
--------------------------------------------------------------------------------
CTTCTCTGATTCAGGAAAGGGAAAACTTGGGCCAAA--------------------------------------------
--------------------------------------------------------------------------------
------------------------------------------------------------AT------------------
--------------------------------------------------------------------------------
------------------------------------------------AAATAAAACAAGAGATTTTTAATAGCAAGAAA
ATTTTTTGTAGGTATCTACCAGGACTTTCTTATTGATGGGAATCCAGATATCTAAGGATCTTTTTCTTTTATAAGATGCT
ATGAGGATTAATGAAGTGAGAAAGTCATTTCTCCTTATTCATTTGATTAATGGTATTTAAGGGAGAACAGCTTAAGCCTT
GGGTGCTCAAGAAAATTGTTTTGCCTCAGCACACGGACCATGCAGGGGTGATGTGGCATGGTTCATATTTTAATTGGCTT
GAAGAGGGGCGAATCAATGCTTTGTCTAAGGTTGGCTTGTCTTACGCAGAGTTATCTAAGCAAGGTCTGGAAATACCAGT
CTTTCATTTGCAAATTAAATATATTTCGCCCTTGTATCATGGGGATGAAGTCTTAATGGAATCAAGGGTTTTAACAAAAA
AAGGTATCAGGTGGCCTTGGAAAACGATTTT---CTTGAAAGACCAGAATCAGCTATCTGCTG---AAGCGAATATTG--
--------------------------------------------------------------------------------
--------------------------------------------------------------------------------
--------------------------------------------------------------------------------
--------------------------------------------------------------------------------
--------------------------------------------------------------------------------
--------------------------------------------------------------------------------
--------------------------------------------------------------------------------
--------------------------------------------------------------------------------
--------------------------------------------------------------------------------
--------------------------------------------------------------------------------
--------------------------------------------------------------------------------
--------------------------------------------------------------------------------
--------------------------------------------------------------------------------
--------------------------------------------------------------------------------
--------------------------------------------------------------------------------
--------------------------------------------------------------------------------
----AATTAGTTTTAGTAAAGCGAGATCAAAAAGGGATTCGATTATTAAGAAATTATCCACAGAAAATTGAAGTGGCCTT
TAGCAATCTTCAAAAAGGCTCTTCTTGATAAATGAATATGAAGTCAAAAGAAAAAAAATCAGCAAGGGATATCTTGAACT
GGAGAATGGCTCAACTTGCCCTTGGAGGGAGAGTTG--------------------------------------------
--------------------------------------------------------------------------------
----------------------------------------------------------------------------TAGA
TATTGATTGGTTGCTAGATGTGGGGGGAGGCCTGGGATGGGAGTCTCTTCAAAGATTAAAAATTTTTCAAAATAATCACT
ATGAACTCCAAAAATCTTTAGATGAGCT----------------------TTCATTTATATGGCATAGACATATAAATGA
GAATGAGCCACTTCAATATCTTGTAGGGAAATGCCC--T-----------------------------------------
------------------------------------------------TGGAGAGATTTTCAGTTAGAAATCAATTCTTC
CGTATTTATTCCGCGACAGGAGACAGAGATCCTTGTTGAATTAGCCTTAAAGAAATGCA-----ATGGAATAAGTGTTGG
CC------GATGGGCTGACTTAGGAACTGGTTCAGGCGTATT--GGCCGTAGCTTTGGCTAGATCTTTA----CCTGGTT
GGATTGGAGATGCAGTGGATTGTAGTAAGGATGCATTGTCTTTGGCAAAAAAAAATTT---AGCTAA---TTTAGCCAAT
AATTCACATGTCCATTTTCACTTGGGGCATTGGTGGCAGCCTCTAAAATCTTGGTGGGGAACATATGATTTGGTATTAGC
GAACCCTCCATATATTCCAAGCGCAGTGTTAAGT----GAATTACATCCAATTGTGAGAGATAATGAGCCACATTTGGCA
CTTTCTGGAGGCCTGGATGGAATGAATTGTTGTCGTGAGATTATTCGAGGAGCAAAGAAAGGACTTGGAACAGGAGGGTG
GTTAATTTTCGAACATCATTATGACCAAAGTGAACGGCTGTTGAATGAGTTGATTGCTAATGGTTTTAAGGAAGTTAATT
TTGAGAATGATCTTGAAGGGGTTAGACGTTTTGCTATAGGACGTAAGTC-----TTGAGGTGTC---AGATTATTTTTTA
AATGCAATT----ATCTTTA-TTTGACTCTTGTAATTTGGTGAAAAAGTTGAATGAGGGATCCCCTGTTGTATTCCCTAC
TGACACTTTGCCTGCATTAGCTGCTTTGCCTAAGCACTCTTCTCAGTTGTGGGAAATCAAAAATCGTTCAAGAATGAAGC
CGCTTATTCTTATGGGAGAGTCCCCAAAACAACTTTTTAAGTTTGTTTATCCTAATGTTTTAGAAGATGCTATTTATATG
GCTAATAGGTATTGGCCAGGGCCTTTGACAATGG----------------------------------------------
--------------------------------------------------------------------------------
--------------------------------------------------------------------------------
--------------------------------------------------------------------------------
--------------------------------------------------------------------------------
--------------------------------------------------------------------------------
--------------------------------------------------------------------------------
--------------------------------------------------------------------------------
--------------------------------------------------------------------------------
--------------------------------------------------------------------------------
--------------------------------------------------------------------------------
--------------------------------------------------------------------------------
--------------------------------------------------------------------------------
--------------------------------------------------------------------------------
--------------------------------------------------------------------------------
--------------------------------------------------------------------------------
--------------------------------------------------------------------------------
--------------------------------------------------------------------------------
--------------------------------------------------------------------------------
--------------------------------------------------------------------------------
--------------------------------------------------------------------------------
--------------------------------------------------------------------------------
--------------------------------------------------------------------------------
--------------------------------------------------------------------------------
--------------------------------------------------------------------------------
--------------------------------------------------------------------------------
--------------------------------------------------------------------------------
--------------------------------------------------------------------------------
--------------------------------------------------------------------------------
--------------------------------------------------------------------------------
--------------------------------------------------------------------------------
--------------------------------------------------------------------------------
--------------------------------------------------------------------------------
--------------------------------------------------------------------------------
--------------------------------------------------------------------------------
--------------------------------------------------------------------------------
--------------------------------------------------------------------------------
--------------------------------------------------------------------------------
--------------------------------------------------------------------------------
--------------------------------------------------------------------------------
--------------------------------------------------------------------------------
--------------------------------------------------------------------------------
--------------------------------------------------------------------------------
-------------------------------TTTTGCCTT----------------------------------------
--------------------------------------------------------------------------------
----------------------------------------------------------------CATCTAGCAACCTTGT
AGGCTTACTTAATCCAGGCGGCAGTTCAATTGGACTAAGAATTCCTGAATGTGATTTAGCGAAAAAGTTCCTTGCTAAGA
GTGGACCCTTGGCGACAACTAGTGCGAACTTATCGGGACAAAAGCCTTCCATCGATCCTGAGGAAATCACTAAATGCTTC
CCTGGATTCCCTT---TGCTGGGACCAATCCCATGGCC------------------------------------------
--------------------------------------------------------------------------------
--------------------------------------------------------------------------------
--------------------------------------------------------------------------------
--------------------------------------------------------------------------------
--------------------------------------------------------------------------------
--------------------------------------------------------------------------------
--------------------------------------------------------------------------------
-GAAATCTTCAGGACTTGCTAGCACTGTGATTGCCTGGCAAGGACCTGGAAACTGGCATTTAATAAGAAGAGGTGCTGTT
ATACCTGAAAACCTTGAAAAATAATGATTTGGCTTTTGGGGATTGTTTTGGTTATCCAAGCAAGTTTTTATTGGCTTCTT
AAACCAGTAATAGTTTTGAGTACGCCGCTTTTTGAGTTAAGGAGCTTTGGATTGTTGGGAGTCCTTTTTATTGTTTGGCT
TTTGTCTGGAAGCCAACAAAGTAAAAACTTTTGATTCGTGTATGCCGGCTAACAGATTTGAACTGATGGCCTTCGCTTTA
CAAAAGCGCTGCTCTACCGCTGAGCTAAGCCGGC---AAGT---------------------------------------
--------------------------------------------------------------------------------
--------------------------------------------------------------------------------
--------------------------------------------------------------------------------
--------------------------------------------------------------------------------
---------------------------------------------------------------TT---------------
--------------------------------------------------------------------------------
--------------------------------------------------------------------------------
--------------------------------------------------------------------------------
--------------------------------------------------------AACTAGTTTAACTTTTAACCTTGA
GAAACCAGCTATTGAGATTAGTAAAAATAGACTTAGTTTCTTTTTCTCTAAAGATTGTCGATAGCGATAATCTTTTAATG
GATATCAATTTCATTGGATTCGTTATTTTGAGGCAGATGATTCTGTTGATTGCTCCTTTAACTTTATATCTCCTGAAAGG
GTTCTCTTAATAGGTAGATTCGCAACCAGGGCTGTCATCCTATCTTCTGTTTCAAGACTTACTGCGCCTTCTTCAACGTC
AATCTCTACATACTTGGCTACCACGCTCAGGATCTCCTCCCTCATTTGGTCTAAAAGATCAGG---------GCTTAAAT
CAGTTCTATCATGTGCAAGCACTAGCTGAAGACGTTCTCTCGCCCTTGCTGCACTTGCTTGCTGACGGCCAAGCAATTTG
TTGATGAGATCTCTTAATGT------CATTGATTCAGAAAATTTTTGTTTGCATCAGTCTGCGAAACTTGTCCCTTAGGG
TTGAACCTTCTTTTGAAGGATCAATCAATGGGATTTCTTCTCCCTTAAGTCGACTAGCAATATTTGAATAGCATCTTGCT
GCTGGTGAATTGCTGCCAATAAGTGTAAGAGGTTCTCCTCTATTAGTACTTACGATGACTTGCTCATCTTCAAGTACAAG
TCCTAGTAATGGAAGTGCAAGGATATCGGTCACGTCATCAATCGATAGCATCTCTTGGCTTTCCATCATTTTGGGCCGTA
CTCTGTTTAAGACGAGTTGAACAGGTTTTACACCATGACTATTAAGTAGGCCAATTACTCGATCAGCATCTCTTACAGCA
GAAACTTCGGGATTGGTAACAATAATTGCTTCTTTTGATGCAGCAACTGCATTTTTGAATCCATCCTCTACTCCAGCAGG
ACAATCGATTAAGACATATTCAAATTGGTCATTAAGCATTTCTACTATTCGCTTCATATCATCAGGCTTAAGCCAATCAA
GCATCCGAGGATTCCCTGCAGGCAGTAATGAGAGGTTCGGTTGTTGTTTGTGCTTAACGAGTGCTTGATCTAGTCTGCAA
TTCTCTTCAAGCACTTCTTGGGCGGTATAAACGATTCTATTTTCTAGACCTAGTAATAGATCAAGATTTCGAAGCCCAAA
ATCTGCATCTAATACTGCAGTGGGGGATCCTTTGCTCGCTAGGGAAATGCCAAGGTTGGCTGTAAGAGTTGTCTTGCCAA
CACCTCCCTTCCCAGAGCAAATAAGGATCACTCTTGCCTCTGACGTCACGGACCTTTGCAAA------------------
--------------------------------------------------------------------------------
----------------------------------------------------------------------GTTGAATAAT
TTTAATTCGATTCTG-CGCAATAACAATCTGAACCATTAAAACTGTGAATTACTTTTTAGAAGAAATTATTCCTTTTTAG
TAACCATCAACTTTGATGGAGTAAGCCTTTAGAAGATTTT---------AT-----------------------------
--------------------------------------------------------------------------GTGCTT
TTTGCTGGTTTAATAACAATTATTCCGTTTTCGATTACTGCTTCTTCTGCTAGTCCTTCTTCAGGTCTCTCCTTGGGACC
TCTTGCAATTTTATTGGAGATTCTCAATTGAACAGGTCTCAGCTGCAGAGCAGTTATTTTTGAGTGATCATTCCCAAATC
TTCCGGCGTGCGCTATCCCAAGGAGTCTTCCCCAAATCATTACATCTCCACCAGCAGAAACAATTGCACCTGGGTTTACA
TCACCGTGAATCAATAAGTCGCTA----TTCGCCTCTAGAATTTCACCTGAACGAAGAGTTCCTTGATGGAAAAAGATGT
TTTCCTCTTTTTCTGTATTTAGAAGGAA-----TGACTGGTCTTTTGCTGTTT---------------------------
--------------------------------------------------------------------------------
--------------------------------------------------------------------------------
--------------------------------------------------------------------------------
--------------------------------------------------------------------------------
----------------------------------------------------------------------------GTTG
CAT-TTCATATTTCATATTCAGTACACTTATGAAGCCCAATGCAGCTGCACTGACAA-----------------------
--------------------------------------------------------------------------------
--------------------------------------------------------------------------------
------------------------------------------------------------------------TTGTTTCT
GGGACATAAGATTTAATAGTGGTCAGTATCAAACCTTTTCTCATACATTGCTTATTGATATAGGTTATATCTTTGGAGTT
AAGGAAATTATCACCACAGTCGATCTCTAGAAAACCTCTCTCGAGTGTTTTTAATTCTCTAAAAAGAATGCTTTGCCAAT
CCTCATCTTTTTTACTCGTTAGGAATATATGTTGATGCATAAATAACTTCAGATCTGACCTTTTATAAAATGAATTAGTA
AGTATCTCTTATTTTAGTAAGTTCTTGCTTGAGTTCATTATGAATTTCTTTTGGGTGGATTAGCCAAGCTGTCTCTGATG
GACTGATTAGATTTTCTACTAGGGATGATTCTCGTTCAAGCGCTTTAAGGTTCTTTCCATCCCATAATCTTAGACCACTC
TTATAGGGATGATAACC----AAAAATTTTATT-ATGACGGAGTCCACAATAGATAGCAGGGTCTTTACTGGCTTTCTCA
GAAAGTTTTCTTGCTATAGCAAGGGCTTCTAATTGAGACTCTTTCTTTAGATCTTCTATATCTATTGCCTTTAAAAGGTT
TCTATTTAGAAAATTCCTGCAAAGTATATTTAGAGGTTCTTGAGAATTTTCGCTCCAACGTAAAAGATGATATGAAGTTC
GATTATCATCGTTCCCTAGAAAATCATAAAGATCTATTTCTGAATTTCTCCAAAGCCATTTCCCCATAATGTTATCAGCC
C--AAACTCTCTTAGGCCCTAACTCCTTTGCTA-TTCGAATA--ATTTGCTCTAATAACCAATTGCAAACTTCATTTAAA
CGATGATTATAGATACTTCTATACATTAAATTGCGGACAATTAAATAATGCTCTACGGCTAACAACCCTTTTGGATTTAT
CGCAAGATCCCCATCTGGAGACAAAGTAAGAGCTGACAAAATTCTTTCTAAATCTAGTTGACCATATGCTGCGCCACTAC
TGTAGCTATCGCGCATTAAGTAATCGAGTCTATCGCAGTCTAGTTGACTGCTAACCAAAGTCTTTATGACTTTACAGGGT
GTTTCGCTTCCATCGATTAGGCTTGCAACTTGTTCCCCTAGCCCAGACTTGAATTCATTTAATGCATTGCTAATTTGTGG
ATGTTCACGTATTAATTTTGAAGTCCAATTCTCATGCTTCATTCCAAACATTTCTTCACTAGTATGACTTAAGGGGCCAT
GTCCAATATCATGCAATAGAGCAGAACCATATAACAAACCTCTAAAATCTATAAGGCTTGGGTTTA-ATTCAATTAGTTT
TTTTAGTGCTCTACGAGCTATATGAAATACACCTAAAGAATGAGTAAATCGGCTTGACTCTGCCCCATGAAAAGTTAAGT
AGGCAGGACCAAGTTGTTTAATTCTTCTGAGCCTTTGGAAGGGTGCAGAATCAATTAATTTAATTACCATTCCTTCCTCG
GGAACTTTGCTATCTAGTCTTATCCCCTTGTGAAGGGGATCATAAAAAGTTCT-------ATTTGGCATTGAGTAGTTCT
TAGGTGTTTGTTTC--TAT----------------------------------------------------------CAT
CTTTTCTTCAGGATTTAT----ATCAT-----------------------------------------------------
-------------------------------------------------------------------TTGTTTGGATTGG
TTCTTCTTCTTCTTCTTCACGGTCTAGCAATGCCTCCATAAATAGCTCTGCATCTTGCAACCATCTATCTTCATTACTGC
CAGGATTTAGAGGT-TCAGGCGCTTCTAAATATCGATCTGGTTCTATGCCAAGGTTTTGTATATCTCTGCCTGCTGGGGT
TAAATAGCTTGCTACTGTGACAGCTAATCCGCTCCCATCGCTTAAGTTTGTAAGAGTTTGGATTAGACCTTTCCCAAAGG
TTTTGCCGCCGACCAATTCTGAGCGTGAATTATCTTGAAGGGCTCCTGCAAGAATCTCACTTGCACTAGCGGTCCCTGCA
TTTACAAGAGTTACCATTGGACCATCGTAAAAGGTTCCCTCATTGGAAGGGATTGGTTCACTAATTTCATTTCTATTTTT
AGTTTCAACAACTGGTTGATTGCTTAAGAAAGCATCGGCGACTGCAAGACCTGAACTTACAAGACCACCAGAGTTATTCC
TTAAATCTAAAATTAAACCTTCTACACCTTTCTCTTTTAGTTCTGCTAAGGCTTCGCGGACTTGATCTGGCACTCCTTCA
CTAAATTGAGTAATTCTTAAGTATCCAAGTGTATGAAGTTCATTGCGTATTCTCTTGCTTCTTACTGGTCTTAAATCAAC
ACTGCGACGTTCAAGGTTGATTTCTTTCTGTTCTCCATCAGGAGTTTCTAATTCAATAATCACTTTGCTTCCACTCTCTC
CTCTTAGCTTCGCTGCTGTAGCTTCTAATCCAAGGCTTTGAGGTGATTCGTTATCGACTTTTATAAGAATTGATCCACTG
AGAATTTCGGCATCAGCTGCAGGGGAATCTTCAAGCGGGCAAATTACAACAATCTTCCCATCGATATTTCTTGCGCCTAA
CTGAAGACCTACACCATTTATCTCACTCCCAAGATTACTTTCCTTCATTGCTGCGTAATCTTTTGGCCTTAAGAGTCTTG
TATATGGATCTCCGAGTGGGGCAAGCATGCCTTCAATAGCATTATAAGCTTCAGTTGA----TGTCGTAATTTCTTCTTC
CAGTGCCTTTTTCCTAAGGCGTTTCCATTGAACCTCGTTGAATTTTTCTTGATTTAAAAACCCTTCGTTAACGATATTCC
AGGCCTCTAGTACTAGTTGTTGACCGTCGCTCAATGCGTAGAGAGGCCTTGCAGTGACTAGAAAAATCATGCAAAA----
---GCTTAGAAAAGCGCAAAGA-ATTTTGTGGAGAAATTTTGACAAGGTT---TTAACAGTTGAAGGCATTGGATTGATC
AATTGCACGAACCAAGGGGGAGATTAAGTAGAATCTTTTTATTAATTATCAAAGCTCACTCCCTAA----ATGGCGAACT
CCTCACCCGTCTACGACTGGTTCCAGGAACGGCTTGAAATTCAGGACATAGCAGACGATGTCACTTCAAAATACGTACCT
CCACACGTAAACATCTTTTATTGTCTTGGTGGCATCACACTTGTCTGCTTTCTGATTCAATTTGCAACTGGGTTTGCAAT
GACCTTTTATTACAAACCAACCGTTACTGAAGCATATAGCTCAGTGAGCTATCTGATGACGGACGTTAGCTTTGGATGGC
TAATTAGGTCAGTTCATCGATGGAGTGCATCGATGATGGTCTTAATGCTCATTTTGCACGTTTTTAGGGTTTATTTGACC
GGAGGTTTCAAGAGGCCTAGAGAGCTAACTTGGGTTACAGGTGTAGTCATGGCTGTCATTACTGTGGCGTTTGGCGTAAC
CGGTTATTCACTCCCTTGGGATCAAGTAGGTTATTGGGCGGTTAAAATTGTGTCAGGTGTCCCTGCGGCGATTCCAGTAG
TCGGAGATTTTATGGTTGAACTGCTTAGAGGAGGAGAAAGTGTAGGTCAAACAACCCTTACACGTTTTTATAGTCTTCAT
ACCTTTGTTTTGCCATGGACCTTAGCTGTGTTTATGCTCATGCACTTCCTCATGATTAGGAAGCAGGGTATTTCAGGACC
TTTATAAGCTTTAGATAGTAGGCT-----------------------------TTAACTCTCAGAAATCGTCTTTA----
-----------------------------------------------ACATTCTTTTCAA-----TTACTCGTCATGTCA
ACCCTTAAAAAGCCTGATCTGTCTGATCCCAAGCTTAGGTCAAAGCTTGCTAAAGGGATGGGGCATAACTATTACGGAGA
GCCTGCTTGGCCAAATGATCTTTTATATATATTCCCTGTAGTAATTCTTGGAACAATTGCTTGTGTTGTAGGACTAGCAG
TACTAGACCCAGCTATGCTTGGTGATAAAGCAAATCCCTTTGCAACTCCTTTAGAAATCCTTCCAGAGTGGTATTTATAC
CCTGTCTTCCAAATACTTAGAGTGGTTCCAAATAAGCTTCTAGGTATTGCTTTGCAGACTCTTATTCCTTTAGGACTTAT
TCTTATACCTTTTATAGAAAATGTAAATAAATTTGCAAATCCTTTTAGGCGCCCCGTTGCTATGGGCTTCTTTTTGTTTG
GAACTTTGCTTACTATTTATTTGGGTATAGGTGCATGTTTTCCTATTGATAAGTCTTTAACGCTAGGTCTTTTCTAAG--
--------------------------------------------------------------------------------
-------------TCTAGATCGAGCATTGATATATCATCAGGACATACTTTGAGAAAGTGATGTAAAAGAAGAAAGCCAA
CAATTGTCCAAGTTTGGTATGTCCTTGATTGTTGACCTACCCAGGTTCCTGTAGGACCATCAAAATACTCGGCCCATTTT
TGTTTTGGAAGTTGATTTAATTGACTCCAGTAACATTCTTCCAACAGAGTGCGCATTTGGCCCATCAACAGAACATCTGC
TTTGGGATATCTTTTCTCGTGCATAAGTATTGATGCTCCAAAGAACCAAAGAATGCTGGGCCAATGCCCTCCATTGTGAT
AGCTCCATGGCCAATTCTTAGGATCAGATCCAGTTTTGTTTTGCCATTCTTCTACTTCCATTGGGGGATGGCATATTCGC
ATAGGCATTTGTGCCATTAGATGTTGTCGGTTGTGAAGAACCAATCTGAAGAGTGCTCTCTGTTGTGGAGCAGTTAATAC
TCCGAACATGCATGCAAGCGAATTTCCAAGACTATAAAAACGAAAATCAGGTCGTCCAGTTCGAATATTCCCAATCAGAT
ATCCACCACGATTCTCTAGCCAATCTTGCAGCCAAGAGGGGACAACTTGAGGTTGAACATTAAATTCATTTTGATGCTGG
TCTTCTCCATATTGTTCTGTAGGCCTTCTCCTTAGTACTTGCATTGTTTTACTGGTGACCCAATAGTGCTTAAGAAGAAA
TTGCCTCAGATCATGTACCCATTGCCTTGTAAGAAGAAGCCTTTGGTCTAGCAGGCGGCTTACTTGGTGCTTGCTGCTTA
GATCCATAAGTTCTATACAACTGCTTAAGCATGCATATAAGAGAACTTCAACTTCTAAGGGAGCACCCCATACATCCATG
GGACGGTCAATCATGAATGAACAGTCAGGTACAAAAAGGACAGGAGTTCCTTCAAAAGTGGGATGTAAAACTAGGTCTAA
AAGCAGTTGCACTCCACGCTGCACTTGCTGACTGACTCCAAAATTGGTATCTTTGCTTTTCCTGACATATAACCAGCACA
AGATTGGCCACCATAAACTCGCATCTGCAGATGTAATTCTTCCTATCGATCTTTGCCCATAGTCTGCAATAAGTTCTCCG
TTCTCTTCAACAAAGCTAGTAGGGAAAATACCTCTTGTTTGATAAGTAGTACTCTGAAGATCAAGGCATACAGTTAAGAA
TTTTTTGACTATGTCATATCTATTTTGCGTCAATAGATAAATCATTACGGGCACGTTGTCCCTAAGGAAGATCTCTCCAT
AATTCAATGCATCATTGTTTGCTGGATGCTCAAGAGCTGCAACACTGCCTGAAATGCTCCCAGAAATTTCAACTAGTGAT
CTCTCGAAATGCTCTTGAGCTCTTTTGATAACCGCATCCTCATTAGAGTTGGGTCTCAACCTTTTGTGCTGTTGACTAAA
ACGACCTGCCATTTAGTAATTCTTGATGCAATTTCTAAAAGCTATTT-----TTGAGAAGCTGTTCTTC-------TTAG
-AATTAGCACGAAA-CTATACTTGAGACTATTTAGTTGCTTTTAAATAGGTTTGTGGTTTACACTTGGGGACTGGATGTG
AATCAGGTTAATTCCTGAATCACAGCTCGCTTACTAAATAAGGCTAATGCTTTGTTATGTCAGTGTGCG-----CTTATA
ACTTAGAAGGCTAACCCCTTCC-TGTTGTAGGTTTCTAGAGCGGCTAAACAGCCGTTAA---TCCTGAGATTCTTTAGGG
AGTCGATGGAA-TGAACCTGGACAACTTAAAAGTTTAGGAACTGACGCTTTTGTCGCGTC------CAA--------AGG
ATTTTTATCCTGCGGATGTTAATGCGACAAAGGTGTGAGGTCCCGTC-AAAAGAAAT-TAGTTGCATAAATCTGATAATG
CTTT---------------GGGCTTTGGGTTTCACGACCATGTCTCTTAGATAAAATTTATATAGATTT--TGCAACGAC
CGGATCTGAGATCCTGGAAAGTCACGAGGAAATATTCCTTAAGTGCACTCTTT-GAACCCTTAATATA--TAAGGTGGCA
TCAACTTCTATTTAAGTACGCCAGTGCTT--TTTGGTAGGTGAA-GCAAATCAGACTGAGTTGGTAGCTTTTTAGCTGTC
TGCAAAAGGGCCTGATCTACAACGGAGAGTTTGATCCTGGCTCAGGATGAACGCTGGCGGCGTGCTTAACACATGCAAGT
CGAACGAACCTTCGGGTTAGTGGCGGACGGGTGAGTAACGCGTGGGAATCTGCCCTCAGGAGGGGGATAACGGTTGGAAA
CGGCCGCTAATACCCCATATGCCGAAAGGTGAAATGAATTTCGCCTGAGGATGAGCCCGCGTCTGATTAGCTAGTTGGTG
TGGTAATGGCTCACCAAGGCTTCGATCAGTAGCTGGTCTGAGAGGATGATCAGCCACACTGGGACTGAGACACGGCCCAG
ACTCCTACGGGAGGCAGCAGTGGGGAATTTTCCGCAATGGGCGAAAGCCTGACGGAGCAACGCCGCGTGAGGGATGAAGG
CCTCTGGGCTGTAAACCTCTTTTCTCAAGGAAGAAGATATGACGGTACTTGAGGAATAAGCCACGGCTAATTCCGTGCCA
GCAGCCGCGGTAATACGGGAGTGGCAAGCGTTATCCGGAATTATTGGGCGTAAAGCGTCCGCAGGCGGCCCTTCAAGTCT
GCTGTTAAAACGTGGAGCTTAACTCCATCATGGCAGTGGAAACTGTTGGGCTTGAGTGTGGTAGGGGCAGAGGGAATTCC
CGGTGTAGCGGTGAAATGCGTAGATATCGGGAAGAACACCAGTGGCGAAGGCGCTCTGCTGGGCCATAACTGACGCTCAT
GGACGAAAGCCAGGGGAGCGAAAGGGATTAGATACCCCTGTAGTCCTGGCCGTAAACGATGAACACTAGGTGTCGGGGGA
ATCGACCCCTTCGGTGTCGTAGCTAACGCGTTAAGTGTTCCGCCTGGGGAGTACGCACGCAAGTGTGAAACTCAAAGGAA
TTGACGGGGGCCCGCACAAGCGGTGGAGTATGTGGTTTAATTCGATGCAACGCGAAGAACCTTACCAGGGTTTGACATCC
TGCGAACCTTTAAGAAATTAGAGGGTGCCTTCGGGAACGCAGTGACAGGTGGTGCATGGCTGTCGTCAGCTCGTGTCGTG
AGATGTTGGGTTAAGTCCCGCAACGAGCGCAACCCACGTTTTTAGTTGCCAGCATTTAGTTGGGCACTCTAGAAAGACCG
CCGGTGATAAACCGGAGGAAGGTGTGGATGACGTCAAGTCATCATGCCCCTTACATCCTGGGCTACACACGTACTACAAT
GCTACGGACAAAGGGCAGCAAGCTCGCGAGAGCAAGCAAATCCCATAAACCGTGGCTCAGTTCAGATCGTAGGCTGCAAC
TCGCCTACGTGAAGTAGGAATCGCTAGTAATCGCAGGTCAGCATACTGCGGTGAATACGTTCCCGGGCCTTGTACACACC
GCCCGTCACACCATGGAAGTTGGCCACGCCCGAAGTCGTTACTCCAACCCTTGTGGAGGAGGACGCCGAAGGTGGGGCTA
ATGACTGGGGTGAAGTCGTAACAAGGTAGCCGTACCGGAAGGTGCGGCTGGATCACCTCCTAACAGGGAGACA--AAACT
GATTATGATGTTTGGATAAAAAG------------T-TCAGGCCATAATCCTGTCACCTT-AGGTCGATCGGTACCT---
--CAGGTTGAGAACTATACAAATCATGAGAAATCATTGATTCTTT----------------------AGTTTTT---AAT
TTCAGTTCCTAAG-CTTGTCTAGGTCACACCCAACAAAACTTTCTTCTGGGCTATTAGCTCAGGTGGTTAGAGCGCACCC
CTGATAAGGGTGAGGTCCCTGGTTCAAGTCCAGGATGGCCCAT---TCGTTGTTGGGGGTATAGCTCAGTTGGTAGAGCG
CCTGCTTTGCAAGCAGGATGTCAGCGGTTCGAGTCCGCTTACCTCCACTGATCCACTG-CCTGATAACTCAATTTATGGA
GATTGATATTTGTTAAATGTGATTTAGACGTTGTTCAACTGATTGAACCTAGCTTCCTATTACCCTTTTTTATAAAGGCT
GGTAAGACGCTGGGCTCACTG---TCCTTCTAAAGGACAGTTAAGTTCAGTAGAACCTTGACAACTGCATATGTGAGTCT
GGAAAGAATTAAAGCATCTAAATAGATCCATAAATTCTATTGATTCTATTAATTGAATTTATGTTCAATTCT--------
--------------------------------------------------------------------------------
--------------------------------------------AATAATTAAGAGCCGAGAAATTTATTTGTTTATTAC
TTCTATAGATGGAAAATATTCATTTATAAAAGTCTAATAACCATCAAATAAATTAACTAAATGGTCAAGCTACAAAGGGC
TCACGGTGGATACCTTGGCACACAGAGGCGATGAAGGACGTGGTTACCTGCGATAAGTCTCGGGGAGCTGGAAACACGCT
TTGATCCGGGAA
=
> 1:1469551-1523923 + /Users/awi025/Geneious 2019.1 Data/temp/export-94folder/BX548174.gb
--------------------------------------------------------------------------------
--------------------------------------------------------------------------------
---------------------------------------------CGGAGAGGGAGGGATTCGAACCCTCGACAAAAGTT
ACCTCCTGTAACTCCTTAGCAGGGAGCCGCTTTCAACCACTCAGCCACCTCTCCA---GTTCTTCTACATTATCAAT---
---TTTTGAGCAAACATTCAAAATTATTTATT-TAATC----GA----AATGTCTAATCAACTTGGACTCTTGGTAATCT
ATTTTTAAAAGAGCAAAGAATTTCCCAAGGAATGCTATTACATTTATCTGCCCAGTCAATCGGAGAAATTGATTTATCTC
CTTCAGATCCTAGTAGTAGCATGGTACTACCAACTTCAATATCATTTGAGTCTGTAATATCTACCATCATTTGATCCATT
GTTATAGATCCAACTTGAGGA--TAAAGTCT--TTTATTATGAATCAAACTTATTTTGCCAGATAAATTTCTAATGATGC
CATCAGCATAACCAATACTTAAAACTGCTAACTTTGTTTTTCTATCACTAACAAATTTATTTCCATAACTGACTCCAATA
CCTTTTTCAATAGTTCGAACAAAAGTCACTTTAGCCTTTAAAAATAAAGCAGGTTTAAGAAATAAATTTTCATTTATATT
TACTGATGGGTCATAGCCATACATAGAAAGGCCAACGCGTACCATATCAAAATGAAAATCTTTGCCAAGAACCATGCCAG
CAGAATTAGCAAGATGAATCTTAATA-----TTTTGTGTATTATCAATATCAATAATTTTCAATAATTCTTGAAATTTTT
CTTTTTG------TAATTGAGTGCTGCTTTTAGGATTCAAAGCATTCTTTTC---------ATCTGCGCAGGCGAGATGA
CTATATATTCCCTTAACAGCAATATTTTCAAGTGATTTAATATTATTAAATTGTTGAACAAAC---------TGATCACA
TTCAAATCCTAATCTTGACATCCCAGTATCAACTTTTAGATGCAACG-AGAATTTTAAATTATTACTCTTTC-CAATGTT
ATTACAAATCAAACACTCCCTAAATGTACTAATAGTTGGCATCAAATCATTTCTAAAACATATTA----ATAAATCTTTT
TTCGTATAAAGATTACCAAGTACAAGAATTGGGGCATTTATCCCAAAAGAACGAAGCTTTATACCCTCCTTTAAGGTTGC
TACTCCTAATTGAGAAGCGCCACCTTTAATCGCTTTTTCAGATACAACTTTTGCATCATGTCCATATCCATCAGCTTTGA
CAACTGCCATAAATTCACAATTATTTTT--TAATTTTGATCTTAATTGCCTTAC-GTTTGACTCTATTGCTTTACCACTG
ACTTCTATCCAAGCTCTTTGAGTTGGATCTATTTCTCCTTCAAAACTTGGAAGAGTATCAAAATTAATT-----------
------------------TTTCGA-TTATTCAAAGAATTTGAATTAATGATTAAGCGATTATATGCGCTTATTTAAATAT
--------------------------------------------------------------------------------
------------------------------------------------------------------ACCGCTAGCATGAC
ATGTAAATTGATTTTTGGCATGGGCCAGACTCTTGTTTTAAATGCATCTTATGAACCTTTAAACATTACTTCTTGGCGAA
GAGCTGTAATTTTAATGATCAAAGGTAAAGCTGAAAGTTTAGAAGAAGATCAATCATATGCCATACATTCTGGGCAAAAC
CTTCCTACTGTTATTAGGCTTCGCTACTACGTTAAAGTTCCCTTCAGAGAAGTCGCACTTACAAGAAAAAATATACTTCT
TAGAGACAATAATTCATGTCAATATTGTAACCACAGAGGTAGTGATTTATCGATAGATCATGTTTTACCACGAAGCAGAG
GTGGAACTGACAACTGGGAAAATGTAACAACTGCATGCCTTAGATGTAATGTTCAAAAAGGTAATAGGACTCCCGAAGAA
GCAAATATGCCTTTAAAACGAAAGCCATATCGTCCATTAAGTAATCTAAATTTTGAAGCCACTAGACAAATAGACTCTGG
AAAACATAAAGAATGGAGTAAATATGTGATTGGGTTAGCTGCTT---AAAATTA----A---TTAATTTTCA---TTCTC
ATTAAAATCTTCTAGCATCCTTTTTTGTTCTTGTGCTAAACAAGCATAAATAACATCATCTAATTGTCCTGCCAGAATCG
GCTCTAATGCAAAATTGGATCCCAACCTATGATCAGTAGTTCTATTATCCTTAAAGTTATAAGTTCTAATTTTTTCGCTT
CTATCTCCACTTCCAACTTGCATTAGCCTTTGTGACCTTTCCTTAGCATTAGCTTCTTTTAATTGAATCTCATATAACTT
AGCTCTTAGAATTTCCATAGCTCGCTCACGATTTTGTAGCTGAGATCTTTCTTGTGTACAAAATACTCTGATACCTGTTG
GCTTATGAATTAGATCAATAGCAGTCTCTACCTTATTAACATTTTGACCTCCAGCACCACCTGATCTAGCCGTACCAATT
TCTATCTCAGTTGGATCAATCTTAACTTCTACTGGATCAGCCTCAGGCATAACCGCAACTGTTGCAGTAGAAGTATGAAC
TCTGCCTTGAGATTCAGTTGCTGGGACTCTTTGAACTCTATGAACACCTGCCTCAAATTTCAATTGACTATAAACAGAAT
CTCCTTTTACAGAAATAACTAATTCTTTAAATCCTCCCATATCTGATTCAGAAGCACTAATAGGTTTTACTGTCCAACCA
ATCTTTTGTCCATATCTTTCATACATTCTTGCTAGATCACCGGCCCAAATACAAGCTTCATTTCCTCCTGCACCAGCTCT
AATTTCCAACATTACACTTCTTTCATCTCGTGGATCTTTGGGTAATAAAGCAATTGTTAATTTTTCAATAAGTTGATTCT
TAAGATCTTCTAGACTAAATAATTCTTCATTAATCAATGATTCCATATCTTTATCATTTCTATTCTCTTTAAGTAATTGT
TTAGAGTCTCCAATTTCTTTATCAGTATCAAGTAATTGATTAAAATCTAAAACCAAAGGTTCCAGCTTGGCTCTTTCTCT
TGCTATTGATTCTAGTTTTTTAGGGTTATTTGCAATATCGGGGTCAGCCAACTGCATTTCCAAATTAACAAAACTTTCTG
ATGCATTTTTCAACCTTGCAATTAATGTTGTATATTCCA-----------------------------------------
------------------------------------------------------ATTGAAAATTTGCTTAAATTTTGATT
AGTAAATTTTTATTTATCTGATTTTTTAGATTCTTTTGTTTCTTT--------------------TGAAGTAGCTGAA--
----TCGGCTGAACCCATTCCATACTTTTTCATGAACCTATCAACTCTACCCTCAGTATCAAGTATTTTTTGAGTGCCAG
TAAAGAAAGGATGATTCCCACTCCAAACATCAACATGTAATTCAGGCTTAGTTGAACCTGTTGTCATTACGACTTCTCCA
TTACAAATAACTTTTGCATCTGGATACCATTTAGGATGAATTTCTGATTTAGGCATAATAAAAGATGT------------
-------------------------------TTTAACGTTTAGAGAATTGACCAGCTTTCCTAGCTTTTTTAAGACCATA
TTTTTTTCTTTCTTTTGATCTAGGGTCTCGACTAAGGTGTCCTTCTGTTTTTAAAGGCTTCCTGTTATCTGGAGATAAAC
CACAAAGAGCTCTAGCTGCTCCTTGCTTGATAGCATCTGCTTGCCCTGTTAAACCACCACCAAAAACATTTACAAAAATA
TCGTATGAATTTTCAAGGCCTAAAGTTAGCAAAGGTGCTTTAACTGAATTTAAGTGTGATGGGTTGAAGTTTAAGTAATC
ATCACCAGAACGACCATTTATTTTAATTTGTCCATTGCCGGGAATTAAACGAACTCTTGCCACAGAAGTTTTTCTTCTTC
CAGTACCCCAATAAACTGCTTTGTTTTTTACTTGACT---ATTCATTG------TT--AGAGTTTAACTATTTAATAA--
----TACAGGATTTTGTGCAGCATGAGGATGATCTGAACCTTTATAAACTTTTAATTTCTTGAATTGCTGCCTTCCCAAT
GAATTATGAGGAAGCATTCCTTTAACAGCTTGCTCAATTATTCTCTCAGGAATCCTTTCTTGAAGTGATTCAAATTTTTC
AACTTTCATTCCTCCTGGTCTACCAGAATGTCTTCTGTATAATTTCTGTGATGCTTTTTTACCTGTTACCTCTACTTTTT
CGGCATTAACAACGATAACAAAATCACCTGTGTCTAAATGAGGGGTAAATGTTGGTTTATTCTTTCCTCTCAAAACAGCA
GCTATTTCTGTAGAAAGCCTGCCAAGTGTCTTATCTTTAGCATCAACTAAAAACCAATTTCGTTCGATAGTTTCTATAGA
GGGAGTAATAGTTTTATTCATTT---------------------------------------------------------
--------------------------------------------------------------------------------
--------------------------------------------------------------------------------
--------------------------------------------------------------------------------
--------------------------------------------------------------------------------
--------------------------------------------------ATAAATTTTA--CTTGAATAAATTTTA--T
CAATTTTA-AATTCTA----------------------------------------------------------------
--------------------------------------------------------------------------------
--------------------------------------------------CCTTATTGAAGGAGTAATAAACAAT-TATT
TTGATTATCTAAATATATTATTTAAGTTTATAAAATCTTCCAAGCTAGGAGTAACCTCTAATTACAAATTTCGGGAAAAG
ATCATTTTTATTAATCCTTTTAAAAATATTTTCTTCGTATACAGAATTTACGAAACATAAACCTTTGGCTGGCGCTGACT
CTCGAACATCATGTTTCTTTTTTAAAACCCATCTATCTTTAAAGATATCTGGCGTTATTTTCTTTTCTCC----------
------------------------------------------------------TACTAAAACAAGTTGACCCACTATTG
AACGTACCATTCCATAAAGAAATCCTGTAGCTTTTATATCTATCAATATCAAATCCTCAGTCCTTTCTAATTTTATATCT
TTTATTGTTGTCACTGAAGTTGATCTATTACTTCCACTCTTTTGAAAAGCAAAAAAATCATGCTCTCCAATCATTCCATC
TAAAGCAATTGACATTGAAACCTCATCAAGATATTTCTGATATCTATGCCAAGACCACTTATTTAAAAACAAATTAGGTA
TCTTATTATTATTTATTACGTATCGATAATGTCTATAAACTGCAGAATAGCAAGCATGCCAGCTACTTTTTACTTCTACT
GATTCTAAGATTCTAATTGTATGAGGTAATCTACTATTTAATACATCTGCATAACGATCAATTGGTATTAAGAAATCAAT
ATCAAAATGAATTACTTGCCCAGAAGCGTGAACTCCAGCGTCTGTTCTTCCTGAAGCAAATGTTTTTAT-AATTTGATTT
GA--TATTTTAAATAGGCAATTTTCTATTGTCTCTTGAACACTTATTGCATTTTTCTGTCTTTGCCAACCTGAAAAATAA
GATCCATCATATTGGATAACTAAA--------------------------------------------------------
----------------------------------------GCTACTC---------------------------------
--------------------------------TTTTCAAAAGTTATTTTATATTTTCCAG---TTTTATTTTTCTATCTT
CAAAC---------------------------------------------------------------------------
------TAGTTCAATAATAGCCATTTGTGCATTATCACCTTTTCTAGCAACAGTTCTGACGATTCGGGTATAACCACCGT
TTCTCTCTCCATATCTTTCTTGAGCTTTTTCAAATAGTGAGTGAACTAACTTTTTATCATAAATGTAACCAAGAGCTCTT
CTTCTAGCAGATAAAGTACCCTCCTTTGCTAAGGAGATCATTCTTTCCGCCTCATTTCTTAAAGCTTTAGCTCTTGCTTT
GGTAGTAGTTATTCTACCTTCTCGAATAAGTTGAGTAGTTAAAGCTCTAAGAAGAGCTTTTCTTTGATCAGCTGGTTTAC
TTAAAAGAGGAACCCTAAGTTGATGTCTCATA-----ATCTCAATAGTT---------------------TGTTAAACAG
ATGTCCTGCTTTGTGGAATTGAAATTCCTATTCGTTCAAGAGCTTCAATAACCTCATCTGCAGATTTCGAGCCGAAGTTC
TTAATTTCTAAAAGATCTTCGTAACTGAATCCCATTAAATCTGAAACAGAATTAACTTGTGCTCTCTTCAAACAATTATA
AGCTCTAACGGACAAGTTTAGTTCTTCTAATGGAATTTGAGCTTCAGGAGAAGGTTCTGGTTCTTCAGGTATTTCTTCAA
CCATTGTAACGGTTGCTAGGGGCTGAAAGAGTTCAATTAACTGGTTTGCTGCTTCAGCAATTGCATCATCAGGGCTTGTG
GAACCATCTGTAACAACTTCCATTGTTAATCTTTCTCTACCTGTTGCTCCTTCTGCAACAGCAGTTTCATCTATTGTGAA
GTTAACTCTTTTTACAGGCATAAAAACAGCATCAATCTGAAGCAAGTCTATAGCAGTAGTTTCTTGATTTCTTCGATCTA
CAGGTCTATAACCAACCCCTCTTTCTACATGAATTTCTAGCTCTAGATTATGTCCCTCTTGAATAGTTGCGATAGGTTTT
TCACCATCAACTATTTCAACTTGAGAAGAAAATTGTATGTCGTTTGCCTTTACTTCCATTGGGCCATTAACTACTAACCT
CCCAATCTCAGTCTCTGGGTTGGAACTATTAATAGAAAGTTGCTTACAATTTAAAAGAATATCTAAAACGTCTTCTCTAA
CTCCTGGGATAGTGGCATATTCGTGATTAATTCCTGAAATTCTTACAGCTGTAACAGCACTACCTTCAAGTCCTCCCATA
AGAACTCTTCTTAAAGAATTACCGAGAGTTGTAGCTTGTCCTCTTTCTAAGGGGCCAATTAAAAATGTTCCTGTTTGGGA
GCGATCATCTGATATTTGATGATCGATTCTGTCAATCTGGTATTGCAACACGGAAAAAAA-AAGGTTGAAAGTTTGGGGG
GGGGGGGGG-----------GGTTAA----GTTCTAAACGCGTCTACGTTTAGGTCTTCTGCATCCATTATGAGGTAATG
GAGTTACATCTCTTATTAGAGTTATTTCTAAACCGGCCACTTGTAAAGCTCTTATGGCGGTTTCCCTACCTGAGCCAGGG
CCTCTAACTAATACTTTTATTTGTCTCATGCCTTGATCAAGAGCTCTTTTAGCCGCGGCTTCGGCAGCTGTTTGAGCAGC
AAATGGAGTCCCTTTTCGAGCACCTTTGAATCCACTTGCTCCTGCAGAAGACCAAGAAATTACATGGCCCGAAGTATCAG
TGATAGATACGATAGTGTTATTAAAGGTACTTTGAATATGTACTACGCCATTTGGTACATTTTTCTTTGATTTCTTTGAA
CCTGTTTTTTTTACTGGAGCTGCCATAACA---------ATTTAGATAAATA----AATTTAGT-GTCATTTTTTTATAA
--TTAATTAATTATTTTTTTCTTCCAGCAACTGTTTTTCTTGAGCCTCTTCTCGTTCTAGCATTTGTTCTTGTTCTTTGA
CCTCTTACAGGAAGACTCATTCTATGCCTTCTCCCTCTAACACAACCAATATCTTGCAAGCGTTTCATCGCCATACCCTC
TTTCCTACGTAAATCACCCTCTACAGTAAAGTCTTCTGTAGCACCTCTCAATTTCTGTACATCACTATCTGATAAATCTT
TGACACGAATATCAGGATTAACTCCTGTATTTGAAAGGATTAATTTTGATCTTGTTAGACCAACTCCATAGATGTATGTA
AGTGCAATTTCAACTCGTTTTTCACGAGGTATGTCAATTCCTGCAATCCTGGCCACT-----------------------
--------------------------------------------------------------------------------
--------TGTTTCGAATTAGTAAAAGGTTTTTAATTAAATTTCGTCAA-------------------------------
--------------------------------------AGATTAACCTTGACGCTGTTTGTGTCTAGGGCTAGCGGTGCA
AATAACCATTACCCTGCCATGTCTACGAATAACACGACATTTGTCACACATTTTTTTTACTGAGGCTCTAACCTTCATA-
AG-------------GTTTTCTCATTAAAATGTTAATTCCATATTGTACATCA-TCGAC---AAGCCATTTTTTGTTTTA
TATCAGCAGAAATTGTTTTTAGATCACCATCAGCCTTGATATTTTCTAATAAGGCGAGATCTTTATAGTATTCAATCAAT
GGCTCTGTAGTTTCCTTATAAATTTTTAATCTTGTTTTAATAGTTTTTTCATTATCATCTTTTCTACCCCTAATAAGTAA
ACGCTTTATTAAAACTTCGTCTGGTATATCTAAATAAAATACGATTTCTAAAGGTTGATTTATATTAATCAATACATCAT
TAAGAGAATTCACTTGAGACAAATTTCTAGGATAACCATCTAAAATCCAACC---ATTATTATCCTTATCCAAATTTTTT
TTTACAATTTCTAAAACTAATTGATCACTTACAAGTTCCCCTCTATTCATAATATCTTTTACTTGTTTACCCAAATCAGT
ATCCAAATCAATTTCTTTTCTTAATAATTCTCCAGTAGATAAATGTA--AATAAGAGTTGG--CTGCACTCAAAAGGGCA
GCTTGAGTTCCTTTACCTGCTCCGGGTGGTCCTAAAAATAGTAAATGTTTTTTCA-------------------------
-------------------------------------------------TTAATTATTAACTAATCCCTCATACCTCTGA
GAAATAACATAAGTTTGAATTTGTTTAGCCGTATCGATAGCAACTCCTACAAGAATCAATAGAGAAGTGGCTCCTAAACC
TTGAAAAGTTTGAACATTAGTTGCTCTTTCCACAGCCGCAGGAATTATTGCTACTGAACCTAAAAATAATCCTCCTAATA
GTGTCAGCCTATTTTGAATACCTGACAAGTAATTTGCTGTATTAGAACCAGGTCTTACTCCAGGAATAGCAACTCCTCCC
TTTTTTAAATTAGATGCTACATCTACTGGATTAATGGTAAGAGAGGCATAAAAGTATGAGAAACCTAAAATTAAAGCAAA
AAATGTTAATGCATATGGCCATGGATTGGAAGAACCCGGATTTAAACTACCAGCTATTTTAATTAGAATTGGATTCCCGG
TAACATTTGCAACTGTTATTGGTAAAAATATCAAGGCAGATGCAAAGATAATTGGCATGACCCCTCCAGCATTCAACTTT
AATGGCAAATAACTTTGTCTTGTTGGAAGTAATGAAGAATTACCTATCTGTCTTTTTGCACTAACAATTGGTATGCGTCT
TGCTCCCTCTTGAACAAAAATTATTCCTACGATTGTTAGTAAAAAGACTCCGAGTAAAACAGCTATACCTAGAACATCTC
CACGATCGCCAGTTTGTGCTTTTTCAATAGTTGAACTCAAAGCTTTTGGCAAGGTTGCAACAATATTTAAGAAGATCACT
AATGAGGCTCCTTGACCTATTCCTTTCTCCGTAATAATTTCACTAAACCACATTACTATCATTGAGCCTGTCACAAGGGC
AATAGATGTTTGCAAAACAAAAGCGGTTTCACTTATACCCTCGATTGCATACTGTCTAAGAATTAACGAGAATATTATAC
TTTGTAAAAAACCCCATCCCAAAGAAACATATCTGGTAATCTGAGCGATTTTTCTTCTACCTGCTTCACCCTCATTTTTT
TGCAAATCTTCAAGGACAGGTAATGAAGCAGTCAAAAGTTGAATAATAATTGAAGCATTAATAAATGGTAAAATTCCAAG
TGCAAATATTCCTAAGGTTGAAATTCCTCCTCCAGTAAAAATATCTAGAAAACCAATTAATTGACCACCCTGGTCAATAA
AACTTTTAAACGCAACTCTATCAATTCCAGGCATTGGTATATAAATACCCAGTCGGACCAAAAGCAGAAGACCTAAAGTT
GTTAAAACTCGATTCCTTAACTCTTTATTTAAAAATAATTGAGTGACTATTTCTGAAGCACTAGGATTTCTACTTTTGTT
AATTAACA------------------------------------------------------------------------
--------------------------------------------------------------------TCGGCAAATAAA
ATTAAATTTATGAG-TAAATTTATTTATTATTAATAATTTCGCAAGATCCACCTGCAGCTTCTATTTTTTCCTTAGCAAC
TTTAGTGAATGCATGAGCTTGAACTTTTAATTTCACTTTAACTTCTCCATTACCTAAAATTTTGAGAGGAAATTTCGGCT
TAAATAACAACTTTTTTTTCACAAGCGAATCTATATTGACAACTTCACTTTCTTTGAATTCACTTAATTTGCTTAAATTA
ACTATTGAAAAATTTTTTTGATTAATAATTTCAAAATGCTTTAACTTGGGAACTCTTCTGTAAAGGGGCATTTGACCACC
TTCGAATCCAGGTCTTGTAGGTCTACCGGATCGAGATTTCTGTCCTCTCATACCAAAACCACAAGAAGCTCCCTGCCCTG
CCGCGATACCTCTACCTTTTCTTAATTTTTTCTTTCTTGAACCTGTGTTTGATTTTAGTGTATTTAAAGTTGAAGTCATA
AT-----TTT-AAGAGTAAAGCTGTTCAAGAGAAATACCTCTCTCTCTAGAGGCAGATTTGTGGGTTCTTAATTGAGAAA
GAGCCACCATTGCAGCTCTCGCATTATTCAAGGGAGTTTTACTACCTAATCTTTTAGCTAAGACGTTTTTAATACCTGCT
AATTCTAAAACTGTCCTAATTGACCCACCAGCAATTACACCCGTACCAGGTGCAGCAGGTCTAATAAGTACATTCGCTGC
TCCATCTCTCCCTTTAGATAAAGTAGGTATAGAATTATTCGGAGTTAAAGGAACTCTAACAAGATGTTTTTTACCGTCTG
AGACTCCTTTCCTTACTGCTCCTATAACATCTCCTGCCTTCCCTACTCCTACTCCTACTTGTCCTTTCTCATTCCCAACA
ACAACAATTGCTCTAAAACTCATTTTTTTACCACCTTTTACTGTTTTAGATACTCTTCTAATTTGAACAACTCTTTCTTG
CCACTCAGAATCCCTCTC---ATTTTTAGAGTCACCT---CTTCGA------TTTCTCTTTCGATCATTATTACGATTAC
CTCTCCTCTGTTCA---------TTAGCATTAGATGAGGGTGGATTCTCAGTCTTTGACTGA----TTTTCTTGTT----
------TTGTTGGAGTGTCTGTCATGATAAAAATAAATATTTAGAAATTCAAGCCTGCATCACGGGCCGCATCTGCAAGA
GCTTTAACTCTGCCATGATATAGATTCCCACCTCTATCAAAAATTACTTCTTTAACACCTTTCTTCATTGCTCTTTTAGC
TAATAACTTACCAACAATTGAAGAAGAGCTGCAGTTAGAAGAGAGTTTTTCTTTATCTTCCTTAAGTTCTTTATCTACTG
TAGAAGCAGAACATATAGTTTGTTGTGCATCGTCGTCAATAACTTGGGCATAAATATGATTATTTGAACGGAAAACAGCT
AATCTTGGGCGTGCGGTACTACCGATTAGGTAACGCCTTAATCTTTTATGCCTTTTTTGAGTTTGAAGTTTCCTTGAAAT
TTTAGCCATGA---------------TTTTTAAA-GCA------------ATTATTTTTTGCCGGATTTACCAGCTTTTC
TGATGATTCTCTCATCTTGGTATTTGATACCTTTACCTTTATAGGGTTCTGGAGGTCTGATTGATCTGATTTTTGCTGCT
TCATTTCCAACAATTTCTTTATCAATTCCAGATACAGTTACATTGGTATTACTTTCAACTTTGTATGTTATACCATCGGG
GGGGGTCATTTCTACTGGATGACTATATCCAGCACTTACTACTAAATTTTTTCCTTTCACTTGAGCCCTAGATCCAACAC
CCACTATTTCCAATTTCTTTTCGTAGCCTTCAGTAACTCCTTGAACCATATTTGAAATCAATGTTCTACATAGACCATGC
CTTTCCCTTGAATATCTTTTCGTAGTTGCTGGAGTAACAACAATCTGATTTTCTTTCTGATCAAAATTTACACCTTCAGG
CATTAGTCTTTTGAGTTCACCTTTTGGACCCTTTACGGTAATGCTTAATCCCTTAATATCAACAGATACCTTTTCTGGTA
TTTGTACTGGAGATTTTCCTATTCTTGACATAATTAATACCT-----CTTAATAAACATAACAAAGAACTTCGCCACCGA
TGCCTTGTTTCCTTGCGTCACGGTCACTCATTACACCCTTTGAAGTTGATACTATAGCAACTCCAAGACCCCCAAGAACT
TTTGGTAAGCCCTTTGTATTTTTATAAACTCTCAATCCAGGCTTACTTACTCTTTGCATGGATCTGATAGTAGGAAATTT
ATTTTTACCACTATATTTAAGTCCTAAAACGATTTGAGACTTGTAACCCTCACCTTCCTCATTAATATCAGTTATGAAGC
CTTCTTTTTGCAGAACTTTAGCTATGCTAAGAGACATTTTGGAGGCTGGGATTGCGGTGGATGTATGCTTTTTTTGACTC
GCATTTCTTATACGAGTAAGCATATCTGAAATAGGATCGTGATTTGACATGTTTAT----------AA----GGTTAA--
-TTACTAAAAGGCATTCCTAGCTCTTTCAAGAGAGCTTTACCCTCTTGATCGGTTGAGGCGCTGGTTACGATTGTTATGT
CCATTCCTCTAATGGAATCTATTTTATCAAATGAAATTTCAGGAAATATCAATTGCTCTTTTACTCCTAAAGTATAATTA
CCTCTTCCATCAAAGCTTTTTGGATTAACACCTCTGAAGTCTCTAATTCTTGGTAAGGCTAGATTTATAAATCTTTCTAA
AAAAGAATACATCCTATCTCCCCTAAGGGTAACTGTACAGCCAATTGCCATTCCCTCCCTTATTTTAAAGCCAGCAATTG
CTTTTTTGGATCTTGTAACTAAAGCTTTTTGTCCCGTAATAGTTGCCATTTCATTTAAAGAGGCCTCTAAAGCCTTTGAA
TTTGAAGCAGCTTCTCCAAGACCTCTATTTACGTTAACTTTAATAACCTTGGGTACTTGATGAATATTTTTAAGACCAAG
GTCTTTTAAAAGCTTTGGTCTTATTGCTTCTTTGTAGCGAGTTTTAAGAGTCATGAT---TTTTGTAATTAATTCTGGTC
TTTGTCAG------------------------------------------------------------------------
-------------AATTGTGTAATAAGAAAA--TTGAAATCTCGTTTTT-------------------------------
----GATGAAGAATTTAATCAATTAATTCACCAGTTTTTTTTAATCTCCTTTTTTTAACTCCCTCTTTATCAATAAAATA
TTCTATTTTACTTATTAGATTTTTATCCTTTGAAAAAAACATTACATTAGAAGCATGTAATGATGCTTCTTCTGTCAATA
TTCTCCCACTTTCACCTTCTTGAGATGGTTTTACATGTTTTGTTCTAAGATTTACTCCCTTCACAACTACTCTATTCTCT
AGGGGGATAGTTTTTAAAACTTCACCAGTTTTACCTTTTTCTTTACCGTTAATAACTTTGACTAAGTCTCCTGTTTTAAT
TCTCATTTTTATTCTTTT------GAAGTTTTTCTTTTGTTTAAGTGA-GTCCAACAT--TTAAATAACCTCCGGAGCTA
AAGAAACGATCTTTGTAAAGTTCTTATCTCGTAATTCCCTTGCTACTGGACCAAATACTCTTGTACCTTTTGGATTTTTA
TCTTCATTAATCAAAACGGCTGCATTATCATCAAAACGAATTGAGTTCCCTGTATTTCTTCTTAAAGTATGTCTTGTCCT
AACAATAACTGCTTTAACGACATCTGATTTTTTAACCCCCATATTTGGCAATGCGTCTTTTACTGATGCAACGACAACAT
CTCCCACATGTGCATATCTTCTATTTGAACCCAGCACTCTTATGCATTGAAGTCTTTTAGCTCCACTGTTATCAGCAACA
GTTAAGTAAGTTTCCTGTTGAATCATTTTTTATCCTCCTTACTCATTATTGTTTTATTTAGAATTTCCTCTATTGCCCAT
CTTTTATGAGCACTTAGTGGTCTTGTTTCTTTAATTTTAACTCGATCTCCCAAAACACATGAGTTTTCTGGATCATGTGC
CTTGTAACGAGTAGTTTTACTTACAATCTTTTTATAAGTTGGATGTGGGTATCTATTGATTACGGCAACAACAACTGTTT
TGTCCATTTTGTCGCTTACAACAGTACCAATTCTTTCTTTAAGTGCCATAG---C--A----ATAATTAATCAG--CGGG
TTTTTGAGAAGTGGATTGACTT-TTACTAAGAGTAAGTAATTGTG-CAACTTGTTTCTTGATGATTTTAAATTTATGAGT
TTCATTAAGCTGTCTTGTTGCCTGTTTGAATCTCAAGTCGAAGAGATCTTTTCGTAGTTGATCAATTTTTTCAGTTATTT
GAGAAGAATTTAACTTTTTAAATTCTTTTATAGATTCTGAATTTTTCATTTTTTAACCTCCTCTTTTGAATCTTT-CCCT
GTCTTACCTTCTCCTGATGAATCACTACTTA-------------------------------------------------
--------------------------------------------------------------------------------
----------------------------------------------G---------------------------------
-----------------------------------------ATTTATATCACTAGAAATAAATTTTGTTTTTACTGGTAA
TTTATATTGGGCTAAACGCATAGCTTCTTTTGCAATTTCTTCTGTAATCTCTTCACCACCCATTTCAAATAATATTCTTC
CAGGTTTCACAACAGCTACCCAAAACTCTGGATTACCTTTTCCTGATCCCATCCTAGTTTCAGCTGGTCTCATAGTGACT
GGTTTATCTGGGAAAATACGAATCCATATTTTTCCACCACGTTTAACATATCTTGTCATTGCTCTTCTACTTGCTTCAAT
CTGTCGAGCAGTTACCCACCCACAATCTTGAGCTTGGAGTGCAAACTGACCAAATGCAATTGTATTACCCTTAGAGGCAA
TTCCTTTCATTCTGCCTCTATGCTGTTTTCGGAATTTAGTACGTTTTGGACTAAGCATTG-TTATACCTCC-TATGAATT
CTCATTTGAACGGTCCTCAAATTGCTGAGGTTTTCGACTTCCTTTCCTTCTT---GGAATAGCACCAACAGGAATAGTTT
GTTCTTCTTTGGGAAGAACCTCCCCTTTGAAAACCCAAACTTTAATTCCTAGTACACCATAAGTTGTATTTGCTTCGCGC
AGTGCATAATCAACCTCAGCTCTCAAAGTATGAAGAGGAACCCTACCTTCTCTAGTCCACTCTGTTCTAGCTATTTCTGC
ACCATTGAGTCGTCCTCCTACTTGTACTTTTAAGCCTAGAACACCAGCTCTTTGTGCTCTTTGCAAAGCCATCCTTATAG
TTCTTCTAAAGGCAACTCTTTTTTCTAATTGTTGTGCTATGTATTCAGCAAGTAAATATGCATCCGCGTCAACTCTCTCC
ACTTCAACTACATTAATTCGAACTTGCCTTGTTCTATCTCCTATAGTTTTTTGTATACCTGACCGCAATTCTTCGATACC
GCTTCCTTGCCTGCCTACAATCACTCCAGGTCTAGCTGTTTTCAATTCAAGTTCTAACTGGTCAGCTTTTCTAGCAATTA
GTACATCGCTGATTCCAGCTGAACTATATTTCTTTTGGATAAAAGTACGAATTTTATCATCTTCTTGAAGAAGAGTTGGA
TAAGTTTTAGAAGTTGCGAACCATTTTGAACGATGTTCTTGTGTGATGCCTAACCTAAACCCTGTTGGGTTGATTTTATT
ACCCATTAGTTTTGTGCCTCCGTATTAGTTTGATTAGGAGCAGA-------TTCTACAGAAATACTTATATGGCAAGTCT
GTTTTTTGATGGAGAAAGCTCTACCTTGAGCTCTCGGTCTGAACCTTTTCATCACCGGCCCGTTATCAGCTGAAGCTGAA
GATATTACTAGGGATGAGGGATCCATACCCAAGTTATGTTCTGCATTAGCTACTGCAGATCTTAAAACCTTAGTAATAGG
ATCAGTAGATCTATATGGCATAAATTCCAACATAATAAGCGCATCTCTATAAGATTTACCTCTAATTTGATCGAGAACTC
TTCTTACTTTTGATGCAGAACCACGAATGTACTTACCGTGAGCAATAGCTGTTTTTGTCATTTCAGGTGTTT---TTGTC
AT----TTATCTAGCCCCCTTCTTATCTCTTAAGTGGCCACGATAGGTTCTTGTAGGAGCAAATTCACCTAATTTATGGC
CAATCATTTGTTCAGTTATAAATACTGGTATATGGGCCTTACCATTGTGAACAGCAATCGTATGACCAATCATAACAGGG
AGTATAGTCGAAGATCTAGACCATGTTTTGATGACTGATTTATCATTATCAGTATTTTGTTTTTCTACCTTTTTAAGCAA
ACTATCTGCAATAAAAGGCCCTTTTTTTAATGAACGTCCCATAATTTATAAAATAGAAATAGAAATAGAAATAGAAATAG
TAGTAATCAAGAATCTCTTCCTCCTCTACTTCTCTTAGAAATACGACGACGTCTTCGAACAACTAATTTGTTACTTGGCT
TGTTTTTCTTACGTGTCTTTAATCCAAGTGCTGCCTTACCCCAAGGAGTTACAGGGCCTGCCCTACCAATCGGGGCTTTC
CCCTCTCCTCCACCATGTGGATGATCACATGGGTTCATAACACTACCTCTTACTTGAGGTCTTCTACCTAACCATCTTCT
TCTGCCTGCTTTTCCTAAGCTAGTATTACGTATTTCAGAATTACCTACTTCACCTAAAGTTGCATAACATTCCTTGCGTA
CAAGTCTAACTTCAGTAGATGGGAGTTTTAAAGCGACATACTCTCCTTCTTTCGCCATTAGTTGTGCACTAGCTCCTGCA
GATCTGACCATTTGAGCACCTCTACCAGCATATAGTTCTACACAATGAACATTTGATCCTAATGGCATGGAAGATAGGGG
CATTGCATTCCCTTCTTCAATTGGAACACCTTCACCAGAAATTACATTTTGACCTACTTTTATTCCCGCAGGAGCGATTA
TATATCTTTTCTCTCCGTCTTCATAGAATAAAAGTGCGAGTCTCGCATTTCTATGGGGATCATAATGAATAGCTGCAACC
TTTGCATTAATATTTTTTTTGTCTCTTCTGAAATCTACTAATCTGTATTGTCTTTTGTGTCCGCCCCCTCTGTGACGACA
GGTGATAACTCCTCTATTATTTCTACCTTTATTTCTATGCTTAGAAACTATTAATGATCTTTCTGGTTTAGAACCCGTAA
TCTCACTAAAGTCAGTAACAACTCTTTGTCTAGTTCCAGGTGTATAGGGTTTGAATTTACGAATAGCCA-TA---ATAAA
TACTCCTTAAGATTCTGGGAATAGTTGAATTTTGTCTCCTTCAGCAAGACGGACAATTGCCTTTTTAATTTGAGAACGCT
TCCCGGAGAATTTACCGACTCTTCTTGTTCTCCTTGGAGGATTCATAGTGTTTATTCCTATAACTTTAACATCAAACAAG
GCCTCAATTGCTGCCTTTATCTGAGGCTTTGCGGCCCTATGATCTACCTCAAAAGTATATTGGTTAAGATCTAGAGCATT
TGTGGCTTTTTCTGTAATTACAGGTTTACGAATTATATCTGCTAGACGAGAATCAAATAATCTACTCATGATGCATAAAC
CTCCTGAATTTTATTGATTGCTGATTGACCAATAACTAACTTATTAGCATTGAGGATATCAAAAACATTTAATTGATCGG
CAGCAATTAATTTTACCTTTTCAAGGTTGTTAATAGATTTTTTAATGACATCCGAGGGATTATCAAGAATAACTAAAACC
TTTTCTGTCTTTTCTATTCCTAATCTAGAAAGACCATTAATTATCTCACTAGTTTTTGGTTGGTCTAATGTTGAACCAAA
GTCTTCAACAGTTTTGAAATCAGAAATCCTAGACATTAAGGCTGTTCTAAGTGCTAATCTTCTTTCTTTTCGGTTCATAT
CTAAGTTATACGAACGTGGTTTAGGGCCAAAAATTACCCCTCCTCCTGGTCTTAATGGGGTTCTAATTGATCCTTGACGA
GCTCTACCCGTACCCTTTTGCTTATATGGCTTCCTACCTCCTCCACGAACTTCAGACCTTGTCAAAGTAGATGCAGTTCC
CTGTCTTTTGTTAGCTAATTGTCTAAGAACAGCTCTATGGATTAAATCGGCAGAGGAAGTCTCTTTGGCAACTTTTAAAT
CAATTGAGACTTTGCCAGCTTTTTTGCCATCCCATTTTAAAGTTTCAAGGGTTGTCATGATTTTGCTCCTCC--------
TTTGTTACCTACAACATT-ATTAGGCTTTATATTTACTATCGAGCCAGGTTTGCCTGGTACAGAACCTTTTACAACAAGT
AAATTTTTCTGATCATCAATTTTGACCACTAGTAAACCTTTTGTCGTGATTTTTTTACCTCCATATCTTCCTGCCATCCT
TTTACCAGGATAAATTCTACCTGGAGTTGTTCCAGCACCTGTTGATCCTGGAGCTCTATGATTTTTGGAACCATGACTCA
TAGGTCCTCTACTAAAACCATGTCTTTTTTGATATCCAGAGAAACCTCTACCCATTGATTTCCCACTAATATCAACTTTC
TGACCAACCTCAAAATTTGTAACAGTTATTTCCTTTCCAATTTCATAAGAGGAATTCTCTTCGACTCTGTATTCTTTTAG
GTGTTTTAAAAGTATTTCACCTGATTTTAGTAGATGTCCTTTCTCAGGCTTACTCAAATGCTTATCCTTTGATACTCCAT
AACCTATTTGAATAGCAGTATAACCATCCAAAGGTTGAGTTTTTAATTGCGTGACTCGACAAGGTCCAGCCTCTATAAGA
GTAACCGGTACTGCATTACCATCCTTATCGAATAATTGAGACATGCCCAATTTTTTTCCTAAAATTCCTATAGACATAA-
GACTTGAATAGGCTAGCTC---GTAAATAA--------------------------------------------------
--------------------------------------------------------------------------------
--------------------------------------------------------------------------------
-----------------------------------------TTTTTGGTTTATTGTCGAGTCTCTTAAAAGCTTCAACAA
CGTTATCAATCAAAAATTTAATTTAATAGTAG------------------------------------------------
---GAGTGAGACTTTTCTGAAA---TTAGAAAGTTTCTCATCGGGTTAAACCCATCCCAAATTTTTTAACGAAACGCT-A
AAAACGTG-AATGTTCCAGAGGCTCGGCTAGCTTGCGAGCTTAAAAAAAATTCATCGAATATAAATTGTACATCATCA--
-------------------------------------------------AGTACCATAAAATGAAATAATATATAGTTAA
AGAGAATCTTTA--------------------------------------------------------------------
-------TGCCATTACTTCTGACAGGAAAAAAGTTTCATAATGATTTAAATAAAAATAAATGCTTAGCTATGTTTGCACC
TTTAGAGGGAGGGTATGAAACTCGTCTTTTAAGAAGAATGCGAGCTAAAGGTTTTAAAACTTACATTACCTCTGCTAGAG
GATTAGGAGATCCTGAAGTATTTTTACTAAAATTACACGGTATAAGGCCACCTCATCTCGGTCATCAAAGTATTGGCAGA
AATGGTGCTCTTGGAGAAGTTCAGCAAGTAATTCCTCAAGCGTCTGAACTATTTAATGAGAATGATAAGGATAAATTATT
ATGGCTATTGGAAGGTCAAGTCTTATCTCAATCTGAGCTTGAAAGCTTAATTAAAATCTGCACTTCAGATAACAAACTAA
AAATTGTTGTTGAAATGGGTGGTTCTAGAAAACTTGAATGGAAATCTTTAAATGATTACATATTGAATGAATTCTGAAAT
--------TGATTTATTT-----AA-------AAAAAAT------------AAAAAAGGATCAGATAAATGGGTTAAATT
AATTTGCGGGGCGAGCAATGAAGATATTGTTGCCATAGAAGATTTAAGTGCTATTTATTCCGCTGCTGGAGTTGACTATA
TTGATGTTGCTGCTGACGAATCTATCGTTGAAGCAGCAAGAAATGGTATCAAATGGGCCAAGAAACTCTATGGTGCCTCT
CCTGGATTGATGATAAGCATTAGTGATGGAAAGGATATACATTTTCGCAAAGCTAAATTTGATCCATTGAAATGCCCCTC
TAATTGTCCTAGGCCATGCGAAAGGATTTGCCCTACCTTTGCAATTGATTATTC---TGGGGTAAAAGAAAATAAATGCT
ATGGATGTGGAAGATGTATAAATAGTTGTCCCCTAAATTTAATTTCTGAATATGAATATAAATTGTCAAATAATGACTTA
CCAAAAACTCTACAAACAATAAAACCTGATGCAGTAGAAATTCATACGGAAATCAATCGACTAGATTCTTTTATACA---
AGTTGCAAATATTCTCAAAACTTCAGGGATAGAATTAAAAAAAATATCTGTAAGTTGTGGATTAA---------------
--------------------------------------------------------------------------------
--------------------------------------------------------------------------------
--------------------------------------------------------------------------------
--------------------------------------------------------------------------------
--------------------------------------------------------------------------------
--------------------------------------------------------------------------------
--------------------------------------------------------------------------------
--------------------------------------------------------------------------------
--------------------------------------------------------------------------------
--------------------------------------------------------------------------------
--------------------------------------------------------------------------------
--------------------------------------------------------------------------------
--------------------------------------------------------------------------------
--------------------------------------------------------------------------------
--------------------------------------------------------------------------------
--------------------------------------------------------------------------------
--------------------------------------------------------------------------------
--------------------------------------------------------------------------------
--------------------------------------------------------------------------------
--------------------------------------------------------------------------------
--------------------------------------------------------------------------------
--------------------------------------------------------------------------------
--------------------------------------------------------------------------------
--------------------------------------------------------------------------------
--------------------------------------------------------------------------------
--------------------------------------------------------------------------------
--------------------------------------------------------------------------------
-----------------------------------------ATCAATC--CCAAA-------AAGGACCAAAAGATCTTT
TAAAAGCTCTCTGGGATAGATATGAAATTCTTGTCGAACATAATGTGCCGCTTATTTGGCAACTAGATGGAAGACCTATG
TCTGGTGATCTAGCTCCATCAACAGGCAAGGATACAGTTAAATTATGGAATAATATAGGATCTCATCTTCCCCCAGGTTT
AATTCAACTAGCAGGAGGAACAAATGGAAAAACTCATGAATTTTTGAAAATAAATAATTTTCCTGATGGAATTGCCTTTG
GGAGTTCTGCTAGAAAAATAATGCAACCACTTATTGAAGATGCAAACAAAAATAATAAAAAATTATATGAATATCCAGAA
AAAATGGATTTAGCAATAAAAAAAGCACAAAAATTGCTTAACCCATGGAAAATCAGCTAATCGCCTTATTTAATTCAATT
AAAAAACAATTTCATAAAATCTAGAAT----------------------------------------------------A
AAAA-TTTCTATTTTT--GATAGAAAAAAATCTAGTAATGTATTAAAATAAAATTTCATTG-------------------
--------------------------------------------------------------------------------
--------------------------------------------------------------------------------
--GGCC--------------------------------------------------------------------------
---------------------------------------------------------------GTCGCCAAGTGGTAAGG
CATCGGGTTTTGGTCTCGACATTCCTAGGTTCGAATCCTAGCGGCCCAGTTCT-AAAAATTAGTTGAGTGAGCTCTCATA
AATTATTTCTATTTGATTTTGATGGGGTTATTGTAGATGGAATGAATGAGTACTGGCACAGTTCATTATTAGCTTTTGAA
AAATTTATAAATTCTCCAAAAATCTTAATCGATCAAAA---------TCTTTACAAGCAAGTTTCAAATACTTTCATAGA
AATGAGACCCTGGGTTAAATATGGATGGGAGATGTTAATCATTGTCCACCAAATTATCAAA-AGTGAAGATCCACTA--A
ACAATCAAAACAAAATCAATTTCCTAAATAAATATCATCAAAATTG----T-CAGAAAGTTTTATTAGAAAATTCTTGGG
TGGCTGAAGATTTACAAAAATGTCTTGATAAAGCAAGAAAATATCAAATAGAGAATGATTTTGACAATTGGATAAGATTA
CATCGCCCATTTTATGAAGTTATAGTTTTTATAGAAAAATTAAAGAAAGAAAAAATCAAGACGGGAATCATAACAACGAA
AGGAAAAATATTTGCAGGCAAAATTCTTGAAAAATTAAATATTTACCCGGAGTTGATTTTTGGCTATGAATCAGGAACAA
AAGTTGAGATTATTTCAGAACTCTGGAGAGAATATGAAATCATGGGCTTTATCGAAGATAGGAGAAATACACTTCTTGAT
ATAAAGCAAAACCCCGTGACAAGTAACATTCCCTGCTACTTGGCTGATTGGGGCTATTTAAAAAATATAGATAGACTTAA
TTTGCCACTTGAAATTAAATTATTAAAGTTGAAAAGTTTAGAAGATTTACTTGCAATTTAGTTATCTTCGGCTAAAGTAC
ACATGTACTATGAATTGTAATTATTAATTTTAGATTTATTTAAAAATTATAGATTTAAAAATAATTATGAGAACTT--AT
TAATAAATTAA--AATGAGTTTAGAAGAAAGAAGAAAAAAGGATTCAAAGGAATCCTCAT--------------------
--------------------------------------------------------------------------------
--------------------------------------------------------------------------------
--------------------------------------------------CTGAAGAGAAAAACAAAGCATTAAATCTAG
TCTTAGGACAAATAGAAAGAAACTTTGGCAGAGGATCAATAATGAGGCTTGGAGATGCCTCCAGAATGAAAGTAGAAACA
ATATCTACAGGAGCTCTTACATTAGACTTAGCATTAGGAGGGGGATATCCAAAGGGAAGAGTGGTTGAAGTTTACGGACC
TGAAAGTTCAGGGAAAACAACCCTAACTCTTCACGCAATAGCAGAAGTACAGAAAAATGGAGGAATAGCAGCATTTGTTG
ATGCTGAACATGCTTTAGATCCAGTCTATGCGGCTTCTCTAGGAGTGGATGTCGAAAATTTACTAGTTTCGCAGCCAGAT
ACAGGTGAAATGGCTTTAGAAATAGTTGATCAACTCATAAGGTCAACTGCCGTAGACCTTGTTGTTGTTGACTCAGTAGC
AGCATTAACTCCTAGAGCAGAAATAGAAGGTGAAATGGGAGATCACGTTATAGGAAGCCAAGCAAGACTAATGAGTCAAG
CAATGAGAAAAATAACTGGTAATATTGGCAAATCAGGATGTACAGTGATATTCCTCAATCAATTACGCTTAAAAATCGGA
GTTACATATGGAAATCCAGAGACAACTACAGGAGGTAATGCATTAAAGTTTTATGCTTCAGTAAGACTTGACATTAGGAG
AATTCAGACTCTTAAAAGAGGTACAGAAGAATATGGAATAAGAGCAAAAGTTAAAGTAGCAAAAAATAAAGTAGCCCCTC
CATTTAGAATTGCAGAGTTTGATATTCTATTCGGCAAAGGAATAAGTACGACAGGATGTTTATTAGATTTAGCAGAAGAG
ACTAATATAATAATTAGGAGAGGTGCTTGGTATAGTTACGAAGGAGAAAACATTGGACAAGGAAGAGATAACACAATTAT
TTGGTTGGATCAGAACTTAGAAATAAAGAATAAAGTAGAATCTATTGTCAAAACGAAACTAACAGAAGGTACTGAAGTAA
GTTCTAATTCGATGAAAGCATTAAA--TAATAATCCAGAAAATGATGTGATTGCTAATAACATC----------------
--------------------------------------------------------------------------------
-----------------------------------------------------------AAAAAAATAGCTTAGATTCAT
AATG------AATCAGCTGGAGTCCACCAACCTGCGGCTGGTCCAATAAATCTAACAATTACCCACAAGATAACTAAACC
TCCAATTCCATACCAACTAGCTTTTATACTCATTTTCATTAAACTGTCTCTCTGATTAATGGTAAGAGGCAGCCAATCAA
ATATTCTAGGTGATTCGTCTGATTTAGATTTAGTATT-TTTTTGTTTAGGAGGAAGACCTAATGATTTTCTCCTTTTTGC
TTCTCCC-------------------------------------------------------------------------
------------------------------ATA---TTTA--AAGATATTTCCTAAATAATAACCTAATCGTAAGGAAGC
ATATAGTTTATTTGTTTTGAAGGTTGAATACTTTTTAAAATTAATCTACCCCATTTTCTTTTATGTGCTCTTCCATCAAG
AATTATTAATTTACCAGCGTTTTTTCTTAAAGGTGAAATAGACCTTTCTAATTTTTTTATTGCCTCAGGAAGTAAAAATT
CTCGGAACCAATCTTTAGAAAGATTTCTGTTATGTGAGATAGTCAATTTATTGATAGGCTCTTTAATGCTTGGGATTGGT
AGTAATGGAATAATTATTTGTTCTGGACTTTGTATACAATAAGAATTATTGATCCACCAGGTATAGCTAGCACATAGAAT
TTCATTATTAAACAATGGAATATTCTCTAGCAAAACTCGCTTCCCATAGATAGAGGCTAATTCTGTAGCAAATTTAAGCT
TCAAATCAACGTCATCAGATAAAAATAAAGTCAGACCTTTTGAGAAAATTATTAATTTTTTAGACTTATCTAAAATATTT
TTTGTAAACATTGGATTATTTGGAAGCATTTGTCTAGGCGGAACGTATATTAAGATTTTATTTTCAATAAAATTACTCCT
AAAGTTCATTACCAAATCAATGTTTAAACTTTCTTTCTTGAGATACTTTTGAAAAAAATTATCTTCTCTTAATGCGGACA
AAAAAACAAATTTATTATTAATTAGTAAATGTTTTATCTGAGAA------------------------------------
--------------------------------------------------------------------------------
--------------------------------------------------------------------------------
--------------------------------------------------------------------------------
--------------------------------------------------------------------------------
--------------------------------------------------------------------------------
--------------------------------------------------------------------------------
--------------------------------------------------------------------------------
--------------------------------------------------------------------------------
--------------------------------------------------------------------------------
--------------------------------------------------------------------------------
--------------------------------------------------------------------------------
--------------------------------------------------------------------------------
--------------------------------------------------------------------------------
--------------------------------------------------------------------------------
--------------------------------------------------------------------------------
--------------------------------------------------------------------------------
--------------------------------------------------------------------------------
--------------------------------------------------------------------------------
--------------------------------------------------------------------------------
--------------------------------------------------------------------------------
--------------------------------------------------------------------------------
--------------------------------------------------------------------------------
-----------------AGTTCATC-------------------------------------------------------
----------------------------------------------------------CATAGGTTCTAAATAAAAATTC
CACTCAAAATTTATATCATCTAAAGTTACCCAGCATGCCCAACCTGCAGAAAGAGCATTACTTACCCTCAAAAATTGATC
AGAATATGAAGAGTTTTCAAAAAAGAAATTAGAAAGAAAATTTATTTCTTCTTTATCTAAAAAAATACTCCTACTATCTA
AAACTTTTCTCAAGAAAAACTTCTTTTTAAGTAGGTTGTACGTACTAATTATCTTTTGACTTTTAGATGATGCTTGTTCA
AAGTTATGAAACCAATTTTTTTTCAAAAATGAAATTCTAAAATAGTTTTTTAAATCTTCTTTTATATTTTCAATCCCAGA
AAAAATAATCCGATGATTTCTAGCATTAAAAATATTTACATCACCTAGCAGTTTTTCCAGAGAGATAAAAGAAACTCGGT
GATTTGAAAAAATTATTTGATCATTTTCTAAAATAAAATTTAACCCAAGCCTTTTTAATTCTCCTAAGTAATTATTTTTT
AAAAAATTTATTTT-GTCTTGAGATAAAACAAAAGTCGAATTTTCTTCGAATAAAAATATAGAAATCAACAGAGCGGGTT
GCCAAATAT--------------------------------------------TAGTAGAAAAAATTTCCGAGTTAATCA
GATAAGTTTCATTTGTTTGAAGACACTTTGAAATTATTCTCCCGAAAGAATAAATATGATCCCAATCTATATCATGGGAT
CTAATAAATCTTTTTA----------------------------------------------------------------
--------------------------------------------------------------------------------
--------------------------------------------------------------------------------
--------------------------------------------------------------------------------
--------------------------------------------------------------------------------
--------------------------------------------------------------------------------
--------------------------------------------------------------------------------
--------------------------------------------------------------------------------
--------------------------------------------------------------------------------
--------------------------------------------------------------------------------
--------------------------------------------------------------------------------
--------------------------------------------------------------------------------
--------------------------------------------------------------------------------
--------------------------------------------------------------------------------
--------------------------------------------------------------------------------
---AGTACTGATGACTTAAAATTTCAAGCATTATATAATTTTAGTAATATCAAAT---TGAAAAAAACATGATCTTAATA
TACAAAAAATTGTTATCAATATAAAAA----AGCCTCAAATAAATAAATCAATGAATATTGGAATTGTAGGTCTAGGACT
TATTGGTGGTTCAATAGGATTAAAACTCCAAAGATTAAAACACACTATTTACGGAGTCACAAAC----AATAACCTTAAT
AAAAAAAAGGCAATAGAGAGAAATCTTGCAAACGTTGTTAGCTGCGATTTAGGAATCCTAAAAGAATGTTCTCTAATTAT
ATTGGCATTACCGATTAAAGATCTAATCTATCCTTCTAACGATCTAATAA---ATGCGATTCCAAAAGATGCAATAGTGA
CCGATGTCGGCTCTATAAAAGAACCAATAATTAACACATGGGGGGGAATACATCCATTATTTATTGGTTCACATCCCATG
GCAGGCACAGAAGAAAAAGGAGTTGAATCAGGTTTCGAAAGTTTATTAGAAAATGCAAAATGGATTATCACTCCTACTTC
GAAAACCAATTCACATTCATTAAAAACGCTGAGTAAATTAAT-----------AACTTCTATGCAATGTGAGATTTATAA
AGCATCACCAAAAGAGCATGATGAAGCTGTTTCTTTAATATCTCATTTACCGATATTTGTTGCTTCTTCATTAATAAAAA
CTGCCAATGCAGAGAAGAATG---AATCGCTATTGGCTCTGACTCAACGACTTGCAGCTACAGGATATGCAGATACAACA
AGAGTTGGAGGTGGAAATCCGAATTTAGGTTTGGATTTGGCTATAAATAATCAGACAAATATCTTAAAAGCAATTAAAGA
GTTTAAAAAAAATATTAATGAAAT-----CGAATCTCTAATTAAAAACAATGAGTGGGAATTATTATCTGAAAAACTTAC
AAAAGCGATAGAAATCAGATCAAATTT------------TACAAATTAAAAAATCTTATAAATAAAAATCATTAA-----
TTCCTTTAGAAGCTAAAATTTGCCTTGCAACCATTACTGCTGACTGACTAACACCCGCTGTCCCTTCTCCTGGATAAATA
GAATCGCCACATAACCATAAACCTTTAAAAGGAGTTCTACTTGATAACCCAAATAATCCAAAAATATCAGGATTTTGACC
TAGACCACCTACTATCCCATTTGGCCTGTTAGTCCACCTTTCAAATCCTAATGGAGTAGCCAATTCCTTATGAAGCCAAT
TT-TCAGAAGCAATATCAAATTGGTTTTCAAGTGCCATTGATATTTTTTGTAAATACTCCTTTTTTTTCTTTATATAGTC
ATGTTTATCTAAACTAAACCAGTCATTCGTTTTTGTAAAAAGACTTGCTATCAATGTAATCTCGCCTTTTGGAGCTCTTC
CATCTCCCTCCTCACTTATGGATACAAAAAGTGACCCTAATTCATTTGAAACAAACTGATAATGATTGGAAGAGATTACT
TTAATATGTTCTTTTTTTAAAGCTGAATAAAAGACTAACGCACCGCTTGGATCAGGAAGACTTTGTATTCTTT-------
TTTTATAATTATAATTATTATCTAGAGGATTTTCTAGATGTTTCAAAAGAGATTGTGGAGGAGGTGTATAAATTACATCA
TCTGCGA-----AGTAAACCA---TCTTCTCTTGCTTAGATGATGCACAAACTTTCCAACTCTTTTT-------------
--------------------------------------------------------------------------------
---------------------------------TTCATAATCAAAATTAATGGAATTT----------------------
------------------------------------------------------ACTTTTTGCCCGAAAACAATATTAAC
TCCCCTTTTTTTTAATGAATCTTCTAAAGCATCACTTAAAGTTTGCATTGATTTTTTTAAATGCCATAAACCATGTGGTT
TTTGACACATTTGCAACACTGTAGAACCATATAGAGCTGCAGTGTTATAAACATCTTCTTGTGAATAAAGCTTTAATTGC
AAATTAAGAAACTTAATTAATCTTTCATTATTAGATAATCCACAAAAACGTAAAAGATCAAAGATAGTAGATCTAATCAA
TATTCCTGTAACTAAATTCGTTGGAACTAATGCTGTAAGAAGTTGCAAAAAATCCCAATAATTCTTGACGGGTAATACTG
GGTTATTATTAGCAAAAGTCCAATTACTCTGATGAATTAAATTACATAGTTGCCAAAATTGACGACTACCTGGGAACTGC
ATCTCCCTCTCCTTAATCCATTCATCTTTGTCATACCAGATAGGAATTGGCTTGCTGCCATCTTTTAAGTCAACAATGCA
AGCTGGGTTTAAGATGGATGCTTCAGGAAGAGGAATGTCTAAAAATTTAAAAATCTTAGAGTGTATTCCCCCTTCTTCCA
GACCGGCGACTTGAGTTGCTCCAACATCAAAAATATATCTTTTTCTTTTAAAGGTTCCTGCACAACCTCCCGATTGAGTA
TGCGACTCAATCAAAGTCA-CTGAAAGCCCTAGTTTTGATAAAATTGCCGCAGAAGTTAGCCCGGCTATACCAGCACCAA
CAACAAC-------------------------------------------------------------------------
------------------------------------------------------------------------------AA
TTTCAGTCTTTGACATTAAAATGCAAAAAATACCACATATCGAACTTAACGAAATTTGTTATCAATTAGGTGAAGGATCA
CCAA----------------------------------------------------------------------------
------------------AAAGTATAAAACAAGTTTTTGGGGGAGATATTCATGAGTCGTGGCAAATAGAATTTAAAAAC
GCTAA----ATTCTTTCTTAAAAGAA--ATGCAAGAGAAGGAAGATTTCTCGAATTTGAAAAATCTTGCCTTAATAATCT
ACAAAAATATCTTAACTATGAAAACTTAATCGTTCCTAAAATCATTTCCTACTTAGAAGTTAATAATGTAGAACTTTTAT
TATTGGAATGGATAGATATGAAGAATAGTGATCAGGAAAAATTAGGAAGGGGTTTAGGAGAAATGCATATTGAATCAAAT
AAATTTAATCAACCAAATTTTGGATATCCGATTCATGGTTTTATAGGAACCACAAATCAAATAAAAGGATGGGAAAAGGA
TTGGATTAAATGTTTTATTAATTTAAGAATTGAACCTCAATTAGC--------AATC-TTGGAAAAAGATTTTTTAG---
-A------AATTGATATTAAAAATAAAATAAAGTCAAAAATTGAATCGGTACTACTTGACCATGAACCTATGAAATCACT
TGTTCATGGTGATTTATGGTCGGGAAATATAGGAGTAACTCTTATGAATAAAGGTGTA---------ATATTTGACCCTG
CATCTTGGTGGGCAGATTGTGAAGTAGACATTGCTATGACAAGATTATTTGGTAATTTTCGAAATGAATTTTACCAAAAT
TATCATAAAATTATTCCAATTAAAAAAGGATCTGAAAGAAGAACTATTATTTATAATTTTTATCACATACTAAATCATGC
CAATATGTTTGGTGGTTCATATTGTCATCAAGTCCA--------------------------------------------
AAGCTACATCAGGAATATATTGAGTATGTAAACTAAA-------------------------------------------
---------------------------------------------TT---------------------------------
------------------------TATCCTAAATATGTTTTTTTGAGATTTTGGACCTTCTCTAGAACTGCTTCACGATT
TTCACTTGTACGGAGATTTTGCCAACTCCATTGACCTACAACAACTACTCCCAGTAATTCTAGAAGGCCAGGTAGAATCG
GGAAAAAATTAATCGTGTCAATAATAACTTTAATTATTATTTGAGCGATAACAACAACGGCAATTATGCCTGCTGCTTTA
CCATACTTTCCCATTTGGGTCCAATCAATAGTTCCAAGTGTTTCATTGATTTTTCCCATTACATCAGAATACTTCTCTGA
AAAGCTTTTACTTTCTGAGTTTGTTT------------------------------------------CGGAGCCGGAGT
CTTGATTTGACTCAGGAGTGTTATCACTCA--------------------------------------------------
--------------------------------TGA--ATTCAGTC----AACTTAATATA-TGAACCAGACAGTATCGGA
AAAATTGTCAGTTGACTACCTTTTTGTTATGCATAATTCCGAACCGAAACATTTTGTATTCTGAAATATACATTGATACT
AGGAAAGTTTTAAGATATTTAACCCTAAATTTGAATTATAAAAAATTCACAATATCATCTTGTTCTAACAAAAAACACTT
TAAAACTTCATCAACATAAAAAAAATAAAAAGACTATGATAATTATTTAAATTATTATATTTTCATAGATTATTTTTTAT
AAT--AAAAATGGCAATATCAACTGATCTAAATTCTGATTTC--------------------------------------
--------------------------------------------------------------------------------
--------------------------------------------------------------------------------
--------------------------------------------------------------------------------
--------------------------------------------------------------------------------
--------------------------------------------------------------------------------
--------------------------------------------------------------------------------
--------------------------------------------------------------------------------
--------------------------------------------------------------------------------
-----------------------------T--------------------------------------------------
--------------------------------------------------------------------------------
--------------------------------------------------------------------------------
--------------------------------------------------------------------------------
--------------------------------------------------------------------------------
--------------------------------------------------------------------------------
--------------------------------------------------------------------------------
--------------------------------------------------------------------------------
--------------------------------------------------------------------------------
-----------TAACTTTAGATGAAAAGGAAAGATACAAAAAGCATTTAACTTTAAAAGAAATAGGATTGAAAGGGCAAT
TAAAACTAAAAAATAGTTCAGTAATATGTATTGGAGCAGGCGGACTGGGTTCTTCAGTTTTACTTTATCTTGCCGCTTTA
GGAATAGGAAGAATTGGAATAGTTGATAATGATCAAGTTGAAAAGTCGAATCTACAAAGACAAATTATTCATGAAACAAA
TACGGTTGGAAATTTAAAAATTAATTCTGCCCATGAGAGAATTAAAAGATTTAATCCTAATATTGAAGTAACAACATTTA
ATAAAAGAATAAACTCTGAAAATGTTATTGAAATCATTAAAGACTTTGATATTATTTGTGATTGTTCAGATAACTTTGGT
ACTCGGTATTTAATAAACGATGCCTGTTTAATACTTAATAAGGCTTTTGTTTTTGGAAGTGTTCAGGGTTTTGAGGGCCA
AATAAGTGTCTTTAATCTCAATAAAAAGAGTCCTAATTTAAGAGACTTACTACCAGAATCCCCGGTAAAAAACAATATCC
CAAGCTGTGAAGAGTTTGGGGTTGTGGGAGTTTCAACTGGTCTTATAGGGATTTTACAAGTAAATGAGATAATAAAAATT
ATTCTAAAAAAAGGAGAGATTCTTGACGGCAAGATTATGATTTTTGACCTACTAAATATGAATATAAAAACTTTAAATTT
AAAATCTGACAAGTTAAATAAAAATATTAAAAACCTTTCTCAATTTGAAGATTTTT---ACAAAGATAATGAATGCCAAG
AT------AATAT------TAAAATCAAGAAAATTAACGCTAAAGAATTTAATACCCTATACAAAGCAAAATTAAATAAA
ATACTTCTACTAGATGTCAGAGAAAAAGAAGAGTTTAATCAATGCTCTATAAAAGGTTCTATATCTATACCCATCAATAA
GCTCACACA----AAAGTCTCACCTAGAATTTATTAAAAAAGAAAGTTTAGTT---AAAGAAATTTTCA--CATTGTGCC
AATTTGGAAAACGTTCAGAAAAAGCATCAAAAATTTT--GATGAAATTTAAAATTT----CCTCA---------------
--------------------------------------------------------------------------------
--------------------------------------------------------------------------------
------------ACATCAATAGAAGGGGGACTGAAAAAAATCAATCAAGTCATAATAGGTTAATTATTTAAAAAAAATT-
------------------AATAATCCACCCCTCTTTTTAAATCAACTCCAACATTTGCGTAATGCTTGTGACAAACCATT
TCAGAATATACATCTGCTAGTTCAAAGTATGATGGTTCATTTTTACATCTCCCAGTAATAACAACTTCTGTATCTGCAGG
TTTTTTTATGAGAGTTTGATATATAGATTCAACAGGTAAAAGTTCTAAATCAACAGTTGGATTTAATTCATCTAAAATAA
TAGTCTTATATAGACCACTCAAAATAGCCGCTTTTGCAATTTCCCAGGCTCGTTCAGCTTCAACATAATCAATTGGCTGT
TGTTGCCCCCTCCATACTATGGCATCTCTCCCAGAACGTAGATGGTCGACTAAATGTGGGTAACTCTCTCTCAACGCTTC
TATTGCAGCATCTTCGGTATAACCATTACCACCTTTTAGCCATTGTAATATTAAAACTCTATGACTTTTATCTTGAGATA
TTCCTTTGCCAATGGCTTGCAGAGCTTTACCCAATGCACTCGTAGATTTGCCTTTACCTTCGCCGGTATAAACTTCAATA
CCAGC--G-GAATTATTCATTTTTCTATGAGATTTATTTAAATCCCCTTTTAAGCGTGATCTCATTTCTGAGTGAAGTTG
AGATATGCATATCAGTGAAGAGGGTGCTGCTCTTCCTGTGATAATTATTTCCAAATCTTCAGGTCGATTTTGAAGCGAAT
TAACCACTTCCTCAATATTAAGCATCCCTAAATCTAAAACAGGATTCAATTCATCAAGAACCACTACAGAATAAAGGGAA
CTAGAAATTGCTCCTTTAGCAATATTCCAACCTCTCTCAGCCTCAGTAATATCAGATTTTGTAACTTGATCAGCATTAAA
AAATTCAGATCTCCCAGTTCTCACATGATCTATTAAATGAGGGAACCCTCTTTGTAATGCTTCTATTGCAGAGTCTTCAT
CATATGACCTCTCAGGGCCTTTTAAGAATCTGAGCAATAACACTCTTGACTGTTTCTTTTCGCATATCCCTAAACCTATT
GTTCTAAGTACCACTCCTAAGGCGGCCTGACTTTTTCCCTTTCCTTCCCCATCGTAAATATGTAATTGACCTTTGGATCT
TTCTTGACTGTCACTTGCAGTAACAATACCAATACCTCTATTTCTACCAGTTTTTGTCAATTGAGAAAAAGTTAGTAAAT
TTAATCTAGGATATAGTTAATAATATTATTAAAACTTTAATAATTAAC--------------------------------
--------------------------------------------------------------------------------
--------------------------------------------------------------------------------
------------------------------------------------------TCAACCTATGTATATCTTAATTTAAA
TTTTAA--TAAC--------------------------------------------------------------------
----------------------------------------------------------------------------AGTC
ATATGTTCTATAAACTTGAAATCCTCTCTCATGAACAAAGTGAAAAACTCAAGGAAATTAGAAACTTTTTCAAAAATCTC
AATAGCGTTTGTGTTGCCTATTCAGGAGGAGTTGATAGTACATTGGTAGCCTCTTTGGCATTTGAGCAATTAGGAAGCAA
AGCGATTGCAATTACTGGAGTTTCCCCCGCATTAGCTAAAACATTACTTGAAGAGGCAAAAACTCAAGCAAGATGGATTG
GAATACAACATTTAGAAATTGAGACTTCAGAATTAGATCAATCTAGTTATAGTAAAAATCCTAAAAATAGATGTTTTGCT
TGCAAAAAAGAGCTTCACAAACACACTACATTTTTATCTAAAAAACTT-----AATTACAAGATTGTCTGTGACGGAGTT
AATCTTGACGATCTTGACGATTACAGGCCTGGGATTAAAGCAGCTAAAGAAGCAG-------------------------
--------------------------------------------GAGTTTTATCTCCCTTAGCATTATTTAAGTTTACAA
AAAAAGATATAAGGGATATATCAAGAGCATTGGGTTTCCCTTGGTGGGATAAACCTGCTCAACCTTGTTTATCATCAAGA
TTTCCTTATGGAAATCAAATTACAAATGAAAGACTAAACATGGTAGAAAAAGCTGAAGAATATATTAAGAAAGGGAGCAT
ATCAGAAGTCAGAGTTAGATGTCATGGTTCAACAGCAAGAATTGAGATTCCTAAAAATGAATTACAAATATTTTGTAAAG
AATATGATTTTAATGAATTAGTTAACTATTTCTCTAATCTAGGATTTAATTGCACAAGCTTGGATCTTGAGGGTTTAATA
AGCGGCAAGCTAAA------------------------------------------------------------------
--------------------------------------------------------------------------------
--------------------------------------------------------------------------------
--------------------------------------------------------------------------------
--------------------------------------------------------------------------------
--------------------------------------------------------------------------------
--------------------------------------------------------------------------------
--------------------------------------------------------------------------------
--------------------------------------------------------------------------------
--------------------------------------------------------------------------------
--------------------------------------------------------------------------------
--------------------------------------------------------------------------------
--------------------------------------------------------------------------------
--------------------------------------------------------------------------------
--------------------------------------------------------------------------------
--------------------------------------------------------------------------------
--------------------------------------------------------------------------------
--------------------------------------------------------------------------------
--------------------------------------------------------------------------------
-----------TAGATAAGT-TTCAAA--ATTTAATTTATTTTTTTATTTGACTATATACTTCTGAAGG-TAGAT-----
--------------------------------------------------------------------------------
-------------------------------GTCTATCAACTAT-ACG--------------------------------
--------------------------------------------------------------------------------
-----------------------------------------CAAGAGATGTTCTTTAGCCATT---AAAGCTTGAATTAA
GTATTTAGACGATATTTCTGGTTTCATATTTTGACCACATGTAAAAATATCAACTGCAGAATAATGGGCTTCAGGCCATG
TATGTATTGACATATGAGATTCAGCTAGTAAAGCAATTGCTGTAACACCTTGAGGTTCAAATTTATTACTTATTAGATTC
AAAACTGTTGCATTAGCTAATTTGGCAGCATTATTTAACGTACAA-CGCAAAAAAGATTCGTCATTTAATTTTTCGTAAT
CACATCTATAAAGCTCTAACAAAAAATGCTTACTATTATTAGCTAATTTCTTCTCATCATTTAATGCTTTGAAAGTTTGA
TTTTTTTTGGGAACTTCCATTAATTAA--TTGTATTGGAGTTTGTAGATTAACTAAAACTTAAAAAATTTTTAACTATAA
GTATATCATTTGCGAAGAGCTTAAAAAGGATTTATTGAAT----------------------------------------
--------------------------------------------------------------------------------
--------------------------------------------------------------------------------
--------------------------------------------------------------------------------
--------------------------------------------------------------------------------
-------------------------------------------------------TTATCCAAATGCGTTGCACTTATCA
AACATTGACTATCTTTTCCTACCGAATTCAGTAATAAATTTTGTCTAGTGATATCAAGCTCAGCCAAAACATCATCTAAT
ATAAGAATAGGAGG---TAAATCAATCATATTACGTAATAAATCCAGCTCAGCCATTTTTAAAGCCAAAATAAAAGTCCT
TTGTTGACCAGATGAGCCATACTTTCTTATAGAGATATTATTAATCAGAAACTCTATATCATCACGATGAGGACCAAAAT
TACATTTACCAGTCACCGCCTCTAACGGCCTCTGCTTTTGTAGTTGTTCCAATAT---TTTCTTACTTATAACTTCTTCT
TCTTCTTCTT---GATTGATATTTTCTAAACCAGAAAGATAATTTATACCAATTTGCTCTTTGGATTTACTTAAATGATT
ATGCCA--ATATTCAACATATGGTTTAATTTTTGATAGAGCTCTC----------------------------------C
TTCTACGTCT---AAAAATTCTTGTACTAATTAATGACATTTGAATATCAAAACTTTC---TATAACTTCTGAATATATA
TCTTTTTGAAAGCTTTCTGAACGCCAAAAATGAGTTCGTTGCTTTAAAAGTCTATTAAATCTATGAATCAGCTCTACGTA
TACTGGTTCAAGCTGAGATACAACTTTATCAATCCAAGATCTTCTGAAACCAGGTTCACTTTTGACAATATAAATATCAT
TAGAACAGAAACATACACTCCTAATATAATTTTGTATTTCAGTCTGTTTTTTCAATAAAGAATCATTTACATAAATCTTT
TTAGCTCCTTTCCTAAATAAATTCACTTTCAAATTATCAGTGAAATCAATTTGACCAAAAATAGCGGCCATGTCACTATC
GTTTTCTATTAAATCTTTATCACTTAATGCTCTATTCGATTTTAATTGACTAAGAACTTCGACAGATTCCAGTAAATTTG
ACTTACCAACACCATTACAACCAAGAACGATAGCTCTTTGCTCATTAAGGTCGATCTCAAAACTTTTATGATTTCGAAAA
TTATAAATTTTTAAGTTATTTAAAAAAATTTTTTT------AATGCATTCCTTAGTTAAATTAGCTAAATTTAAATTATT
TAGAATTT--CTTTAAAGAAATTGAA--------AAATT-TAGAGCATGTAGCTCAGTTGGATAGAGCATCAGATTCCGG
TTCTGAGAGTCGGGGGTTCGACTCCCTCCATGCTCG--------------------------------------------
--------------------------------------------------------------------------------
----------------------TAA--TAAAAGATTTA------------AAGTTTAAAGCTCATTACTCTAATACCATT
CGGATCTAGTATAAATCCACTTTCTTCTAAACTTTTAAATGAAGTTACTGGCGCTTGAACAGAAATACTACATCCTGGCA
TTTCCCTATTTATTTTTTCAAGGGTCACTTGAAGT-----AATATTGAGTAAAAAAGATTTTGATTATTGCCTTTTTCAG
CGCATAAATTCCATAAGTTAGCGTTGAGTCCTCTATCTGATGTGACCCTTACAAAACCATAAAGCTTATTTTTAGATTCG
TTTTGAATCG---TGAAGAAAAAATTACTATTTTTAATAGCAAGAGATATCTTTTGTGTTGGGAATGACTCACAACCACT
ATTTACCAAAAGTCTATTTAAATCCTTAGCAGTTGGAACTTGTGAAGAATTGATAAAATAACCCTCTGGAAGAATA---A
GTTTTTTTTGGGAAAAATATTGCAAT----GATTATCCTGTATTTCTCATCCCTGCCGCAATTCCATTAATTGTTAAAAG
TGCTCCTCTTAATAATTCACTACGACTATAAGC------TCTTT---TAGACTCAATCCTATCCTCAATAAACTCACTAA
TTGGAGGTTGTCTTGTTTGATCTCGAAGTCTTCTTAAAAGTGAGACTTGTAAAAATCCCAAAGGAATTATAGTTTTATTC
CTTAAGTTAACGGATGATCTTAAATCTCTATCAGATTCTAGAAGCTTATTTTTACCAGTTATTTCAAGCACTAAGGATTT
AGTAAGATTATATTCTTTAGAGATAACATCAAAAATCTCCTCAAACGACTTTGAATTTTCTTTACTCCCAAGTGTGTCAA
CGTAATATTTCGCTACTTCTAAATCAACTTTAGATAATGTCATTTCTACCTTAGATATGAGCATTCTAAAAAAGGGCCAT
CTTTGATGAAGTACTCTAAGTAATTCAATTTGCTCAGGATCTGATTTTAATTCTACAGATAAAGCCGTACCCACTCCAAA
CCAGCTTGGCAAAAGAAATCTACTCTGTGTCCAGCCAAATACCCAAGGGATTGCCCTTAAACTTGATAAATCCTTTGCGC
CTTTTTTCCTTCTTGCAGGTCTACTTGATATTTGTAATTTACTAATTTCCTCGATTGGAGTAACCTCTTGAAAAAAAGTT
AGCAAATTTGGATTCTCATGTACTAATTTTCTATATTGGATTCTAGATGTTTCTGCCAACCTAGTCATTAAGTCATTCCA
TTCTGGTGTAGCATCAAGTCTGTTGTTAACCAAACTATTCTGAATAACCGCTGTTGTAACAGTCTCCAAATTATATAATG
CCAATTCAGGAAGACTATATTTTGAAGCTAAAACCTCTCCTTGTTCTGTAATTTTTATTCTTCCTTTGAGCGTCCCACTT
GGTTGAGCCAATATTGCTTGATAAGCAGGACCTCCTCCTCTTCCTACGGAACCTCCTCTACCGTGAAAAAGTCTTAAAAG
TATATTATTTCTGCTTGAAAGATTTTGAAGAGCAATTTGAGCTCTATGAATTTCCCAGTTACTAGATAGGAATCCTGAAT
CTTTATTGCTATCTGAATAACCTAACATTAACTCTTGAAGAGGTTTAAAACTTTCTCCAACTTTTGGTAATAATGACTTA
TAAAAATCTAATTGAAATAATTGCTCCATTACATCAGGGGCTCTTTGCAGATCTTCAACAGTTTCAAAAAGAGGGACGAC
CAACAATGTCGATTTTTGAGAACCTTGATCAATTAGTCCCATCTCTTTTGCTAAAAGAAGGACTTCAAGCAAATCAGATG
CACTGTGACTCATTGAAATAACATATGAATGACAAATACGACTTCCAAATTCTTCTTGCAATCTTTTGACCATTTTAAAC
ACTGAGAAAGTTTCTTCAGTACTTTTATTCCAGTTAACTTCAGAGGGAATCAAGGGCCTTTTTGTATTTAATTCCTCATT
AAGCCATTGTATTCTATCTTTTTCAGACATTTGATCATATTGTTTTGGCAACTCAAGATAATTAGTTAATTCTTGTATTG
CGTCACTATGTCTAGTACTCTCCTGACGTATATCCAAACTTGCTAAAGAAAAGCCAAAAATATGTACCTGAGTTAATAAT
TTATTTACGGCCTCACAAGTTAAATCTGTACTATTAAGACTATTTTTTATTAATTCTAGATCATAAGTAAATTCATCAAC
AGACTTGTAATGTAATTTTTCAACTAGCTCTAAATTTTTGTTATCAGA---------TTCCC--TTTCTAAAGATAACTT
CCATCCACCTTCAGATAGTAAATTATTTCTTTCATGGGTCAATCTTAATTTTTCTAAAATATAACTCAATTTCAATCTAT
AAGGCTCTGATCTATATCTTGTTGCCCTTGCTTCATAAATTTCAGGAAACTTAACCCTATCGGTTTCTAATGATTCCAAA
AGAGATGAGCTTACTTGACTCCATTGCATTGAGACGCTTAGTTGATCTCTAAGATTAGAGGTCGCTTTGATATACCTCTC
TAACATTAATTGTCTTTGGTAACAGGCAGTCCTCCAAGTAATTTCAGGAGTAACTGATGGATTCCCATCCCTATCAGAGC
CTACCCAAGATCCAAATGTACAAAAAGATTCAGTTGGCATCTGAACGTCTGGATAATTTTCAGTAAGGGCTGAAGAAATT
CTCCCTCTTAACTGGGGCATCGCATCAAAGAGTACTTGTTGAAAATAATGTAGTGCATAATCAACTTCATCTATTACTGA
TGGTTTGAATTGATGTAACTCATCTGTTCTCCACCAAAGTCTTATCTCTTCTTTTAGTTGTATTTTGAGAGATTTAATAT
CTTCAATTGTTAAAAATTTT----TCAACTTGTATTTTTTGCAGCAGATTAGCTACTCTTGTTTGCTTATGCCTAATTGT
ATGTCTAACTATCTCTGTAGGATGTGCGGTAAAAACTAAGCGGATATCCATTTCTTGTAATAATTCCTCTAGTTTTCCTG
GGGGGACATTTAATCTTCTAAGCCTAAAGAATAATTCTTTAAATGTTACGGGAGCATTTTGCCTTGCTAAAGCAGGAGCA
AATGGGTC-TAGA--TTATCA-TGTGATTTTTTAACATTCTGATTAGTAAAGCTCTGTATATATCTATCTTCCTCCACTC
TTTGTTCTAAAATATTAACTAGCTGGAAATATAATGAAAAAGCTCTGGCTGCAGAAATTGATTCAGCTAAATCCATAG--
--AATTAACAATATCAACTATTTC--------------------------------------AGTTTTAAAATTTTTGGG
ACTATATTCTTCAACTTTATTTGAATAACTTAATTCCTTCAGCTGTATTAAACGATTTGCTTGATCATCTGGACATTCTT
CCCTCAATACAGATTCCCACAAATCTTCTATCAATGCACGATTTTTATC-CAACGGA---TCATTGTTGCTTATAAGATC
CACATTATTATTTTTAAACTG-----------------------------------------------------------
--------------------------TTTCATAGATTC-----CATACAATTATTATGTCATAAGTAAATATATTGGG--
ATCAAATATTTG--TTTATA------------------------------------------------------------
-----------------------------------------TTATTAA-ATACTTTCTTCTTCACTTTGAATCATGTTCT
GAGCAGTAAATTTCATAATATCCTCAATAGACAATCCTTCTTTGTATTGTTTTATCCATTTCATAGATTGATTTCCTTCC
TCAAGAACTTTATAAATAGGTTTCAAAAGATGAGTCATATTTAACTTTTCTGCAGTTAA---AGATAAATCAGCTAATAC
ATTTTTTATCCATTCTCTACAAATCATTTTCTTGCCATCTCTCCAATGAGTCAATTTAGCGTCTAGACTCATTTGTGCAG
CTTTAATTTCGTTTTGATCACATATTTTTGTTAATTGATC------CATAGAAAAGTTACTAGTATTTAAGGGATCTAAA
GTCTTCAGATTTTCGAATAAATAAATCACTCTAAGTTCAAGTAAAGCTGTTATTGCCAACAACAACTCAATATCAGAGAT
GTAATCGCAAATTCTTAATTCCAGACGATCTAAGACATGAGGCCTTTGAGGTCCATTTGGGCGAATAGAAGACCAAAAAT
GTCTAATATTGTACATATTTCCATTCTTAATATTTTCTTCAATCCATTTTATATAGTCATTATGATTATAAAAAAAAGGA
ACCTTATTTGGTGTTTTAGGGAATTGAATCCATCTCTGTGAATGATTAGTAGTAAGTTTATTATTTAAAAAAGGAGAGCT
TGCACTTATTGATAAATACAAAGAAGCCTCACACCTTACAAGTCGGATAGCTGCAAAAAGTTTATCTAAGTTATCAATAC
CTAAATTTATATGAACACTGGAAGTGGCGATTGATATACCGTAGTTCTCTTGAATAAATTGATGATAAACGTTATTTTTA
TCAGAACGTTGAAACTGATTATTGTGTTTAAAACATAACGTAGATGAAGGGATTATTGTTAAATCTCTTTTGTTTAACCA
TTTCCTTAAACTTATTCTAGGTTCTAATAAATTCTTATAACTGACTTTATAGTCTTTTTCTGGATTCGTAATATACTCAA
CATTTCTATTATCCGGCTCTTTGACAAAATTCGAAAACGTTTTTTCAATATCATCAGAAACTCCAACA---TGATTATTT
TGAGAACCAGTAAAGAGTTCTACTTCAAAGCCTTT---ATATAAATTATTATTATTCATTT--ATCTATCCAAACAAGCC
AATGCCATTAATATGCCTTTGGCTTTATTAATAGTCTCTTGATATTCATTCGCAGGAGAGGAATCTGCAACTATCCCAGC
ACCAGCCTGAACAGAAACTAT--AT--ATTCCCCATCATTTGAAGGCTGA---ACTATCATTGTTCTTATTGTTATCGCA
GTATTTAGTGCACCATTTATATCTATAGACCCATAAACTCCAGCATAAGGACCTCTAGCATCTTTCTCAAAGTCTTTAAT
TAATTGCATAGCTCTAATTTTTGGAGCCCCAGTTACTGTACCAGCAGGAAAACATGCTTTAAGTAAATCCCATACCCCAG
TATTACTTTTTAAGATACCTTCAACTTCACTAACTATGTGCATTACGTGTGAATATTTTTCAATTATCATCAAATCTTTA
ACCTCTACTGTGCCTGTTTCACATACTCTTCCTAAATCATTTCTTCCCAGATCAATAAGCATTACATGTTCTGATATCTC
TTTAGGATCTTTTAATAAATCTTTCTCAAATTTTAAATCTTGTTCAGCATCTTGACCTCTTGGCCTTGTACCAGCTATCG
GTCTTAAGCTTGCAACAATTTGATTAGTTTTATTCTTCTCTGCTTTGACCATTACTTCAGGACTAGAACCTATTAAGTAC
CATGATCCAAAATCAAAGAAAGCCATATAAGGTGAAGGATTAACAATCCTTAAGCTTCTATATAGATTAAAGGGATCACT
TTTAACTTTCGATTGAAATTTTTGGCTAATAACAATTTGAAAAATATCTCCTTTTCTTATATATTCCTTTGCAGAAACAA
CAGCTTCTTCAAACTCTTTTCTTTCCCAATTACTTGAAATTGCAATATTCAAATCTTT--TTTTTCATCCCAGT-TAAGA
GCATGTCTTTCATTAATTGGAGCACTCATTAAATCTTTGATTCTATTAATTCTTAAAATCGAATCTTGATAAATTTCTTG
AACATGAGTTTCTGATGTTCTGGAAGTGTCAGCATATACAACTACAGTGATACATCTTTTCATTTGATCAAATATTACTA
ATTGATCAAAAAACATCCAAGATCCATAGGGTATATTATTATCTTCTAGAGGATTAATAGGCAC------ATTAGGCTCT
ATGCGATTGATTAATTCATAACCCCAAGAACCATATAACTGACCAACATAAGGTAAATTATCGATATTATATGACTTATA
TTCTTCGGTCCAAGTTCTTAATAAATCAAAAGGATCGCCTTTATATTTTTCACTATT-TCCATTATTCCAAGTCTT----
-AATAGTTTCTTCTCCAAGACAAACTGCTTCCCAAAGAGGATCAGTAGCAACGATACTCCATCTACCTAAATTTTCCCCA
CCTTCGACGGATTCAAAAAAGACCCCATGTGAATCTTTATTTGATAATTTAAGCCATGTAGATAATGGAGTCTCTAAATC
AGCAGGCCATGTTTTGAAAATAGGTATAAAATTTTTACCTTCTTTATAAGCCTTTAAAAAACTATCTTTTTGAGAACTGA
TCATACTAGTATATTC--AGTCCAAATTATAATTATATTTGTTTGTTATA--------TCAACTTTTGATAAGTT-----
------A-------TTCAAAAGTTTCTTTAGTAGTAAATTTTAAACCTGCAGGATTCGGATTCTCTCCAATTCTTCTTGG
ATTATGACCAACTTTTTCTCTACCTTCATTAACTTTCTCGGAGAATACTCCATCCTTAGGATGTAAGAATTCAATATCTC
CGCCAGGGAATATTCTATAAATTTTAAAATTTTCAATCCTAGGTTTAAAACCCCTTAATTGTGTCCCAAGAGCAAGACAT
TGTTCTTTTCTTGCAAAGTACATTAAATTATCTCCCTCGTGCATAATAGCGGCTCCACCAGTTGGCAACTCAAATGCTTG
TTCCTTGGAGCTATTCCATGAAATCGCATATTTTTCTTCAGTTTCTGCAGAGTTTAATAAACCCCCAGTACTGCCTATAT
GCTTTGGAAATTGACCAACTAAAGT---TTCAGTCATCC-----------TAAATTTTGAAATTATTTCTTATAAGAAAC
TAGCA-TTCATGTTTTACAAATTTCTTAATTATTTAAA----AAGTTTCTACATTATTTAATAAATGTAAAAAAGAAATA
TGCATTTAAATATGATCTATATCTGCAATTGGGAAAAATACTGTCAAGCCAGTATCCCTTCTTTGTGTAACGTGACCTCC
TAAACTCGCTAATAATTTTTGAGTTGCAACTTGACTTAATTGTAAACTTCCTGTTTGAGGATTCCAATTTAATACTGGAC
CAAT------ATCAGAACCATTTTCTGTATTGAAAAT---TTCGTTTTTACCCGTATCAAATTTTTTTACTTTTAATTGA
AGTTTTAATTTTTGTCCCGCGGGCCTTAACTCTAAGATTAAAGTACTACCTTCTCTTAATCCTCTGGTATTTTTATCGAT
TAGCCCTCTTAACATTAATTCTAGTTTTTCAGAATCACTCAAAATTTCGGGAAGTTGTTTAGGTATATCAGTTTCTATTG
AAATCCCACGTCGCTTTAATTGTTTACTCCAAACAGGTGATAATTTATAAAGAATTTCCCCTAAATTTATTCTTGCCAAC
TGATTGGGGGGGGAGTTATCGTTACTTACAAGTTCCGCAGCATTGAAAATAAGACCAAATCTATCTATTTGCTCATTACA
CTCATTATCAATTTGAATTAAACGGTTTCTCATTGATTCGTCCATATTATATTTCCTGAGAGTAGAGCTTATTAAAGTCC
TTATAGTTGCTAAAGGAGTTCTGACTTCATGAGAAATTGCTTGTAATAAC----TTTGCCTCCGTTAATTGATC----AT
TTTTATCATCATTTTT---------AACTGCAT---------TCTGAACACTTAATTTAGGAATTAAATTTGCCAACTTA
ATTGATAAACTGGGCCAAAAACTCTTGTCAAATTCATTATTAATATTAAGATCTCCTAAATTTTTAATTGCATTACGAAA
ATTAATTGCCTCTTCAAAATTTTCTTGATTCAATTTTGCATCAATCAATTCAATTGCAGTTTTTAGGCTACTTTCATCGC
ATCTCATAAGTAAAGTTCTCTCGTCTTTTTCTCCT------GCAATTGTTAAAAGACATTGAAAATTAGTAGTAATAATT
ATTAAAAAAGGTTCATAACCATCTTTAGTATTTAAATTTAAGACTTTGTAATTCCTAACA---AAATTACTGTCTTCTTT
AATTTTTATGGAATGATCT----------ACTGGTAGGAAACCAGCATTATCCATCTGAAAATATGGAAAACCTTCTGGA
GACCATAACCAACCTTGCATTTTTGCAAGACATTTTTTATCTGTGAGAGCAGGCAAAGGAGAAGCTACCCAAAATCCTCC
---TTCTTGAGTGTGGGAGAGGAACTCTTTTTGAATAACTTCTAAAGAAGCCCACCACATCCGT----------------
--------------------------------------------------------------------------------
-------------------------CTAGAAGTTTCATCATCAACATATGAGGTATTTAATCCTTGCAGAAGTAAATCTT
GAATTTTTTTTATAGTTATCAGAGATTTCATTGATTTCTTAATGATCTAGAGCG--------------------------
--------------------------------------------------------------------------------
--------------------------------------------------------------------------------
--------------------------------------------------------------------------------
--------------------------------------------------------------------------------
--------------------------------------------------------------------------------
----------------------------------------ATTTAAA---GTAGATAATGCCAGACCAATGCATATAAAG
TTAATCAATAAAGAAGTCCTACCATAACTCATAAAAGGTAGCGGAATGCCAGTTACTGGACCTAATCCAATAGTCATGAA
TAAGTTAATAATGATCTGAAATAAAAATGTTGACGCTATTCCAATAATTATTAATGACTCAAAAGGAGTTCTGGCATTTT
CAGATACCTTTACAAGACGACCAATCAAAACAAAAAACAAAAAAA------GAACCAGAATGCATCCTAAAAAACCTAAT
TCTTCCCCTAACGCACTAAAGATAAAATCTGTATGTTGTTCAGGTATAAATTGTAAATTTGTAAGTTTACCATTTAATAA
ACCAGTCCCAAGAAGACCTCCAGAACCTATTGCTATTTTACTTTGCAATAAATGATATCCTCCTCCTAAAGGGTCCCTAC
TAGGATCTAGGAACAGAACTAATCTATCTTTTTGATAATCTTTTAAGCCAAATTCCCAAATAAAAGGTGTCAACTTTATA
ACTAATGAATGAAGAGCTAATGTAAACATCGAGAAGATGATTTT---CTTTTGCGAGGACCTATAGGCTAAGTAACCCAT
AAAAGGAAGCCAGACAATAAGCAAGTTTGGAGAAATTAAATAAAATAGAGAGGTAAAAATACAACAAACCAAAATGAGAA
ACCATTCTATCGGCATTTGGGACCAATAAAGCATTCCAAAAGTCAATACTATTAAAACTAGAGAAGTCCCTAAATCAGGT
TGAAAAAATATTAATAACCAGGGAATGACTACAATTAAAAAAGGTAATATTAGATCTTTTATCGAAGAAATAGACTTCCT
TTCTAGAACTAAAGCAAGAGTTAATATAGTACTCAATTTCGCGACTTCAGAAGGTTGAAAAGAAAAAATCCCCAAGCTCA
ACCATCTTTGAGCACCATAAATTGAAATCCCAAAAAAATAGATGAAAATTAATGAAAGTAAAGAGCAAAAATAGAATGGA
ATCAAATATTTTT-TAATTCT-----------------------------------------CTCTATTGGTATATATGA
AATAAAAATAGCTAAAAAATATCCTAATAAGCCTGTGAAAAGATGATTTAAAAAATCTGATTGTAAAAATTCTCTTTGTA
CACTTTTTATTAAAATACTTGAAATAAAAACTAACGCTAAAGGGATAACTAGTAAAGGTGAAAAAATAATTTTTCGATTA
ATTTTATGTTTTTTTTCAAAAAATCTCTTTTTCTTTTTTAAAGAAATTTCCTTAAACATTAA-TACTAATTAATAAATTG
TTTTTTAATCAATTGAGCTAACTCTTTAAATCTAATTGAACTTTCTTTATCTGGTTCA----------------------
--------------------------------------------------------------------------------
--------------------------------------------------------------------------------
--------------------------------------------------------------------------------
--------------------------------------------------------------------------------
--------------------------------------------------------------------------------
------------CTTATTGA-AATTGGAACACCCTTATTACTATCATTGACAAGTTCTATTTCGATAGGAATTTGAGCAA
GTAATGGTAAATTATTTTCCCCAGCTAAGATTTTCCCGCCACCTTTACCAAAAATTTCATATTTTTTATTAGGCATATCT
GGTGGAATAAAAACAGACATATTTTCTACAACACCCAATAGTGGAACACCAAGTTGCTTAAACATTGCCAACCCTCTTCT
TGCATCTTGCAAAGATACCTTTTGAGGCGTCGTTACAACAATTGCACCAGAAATAGGAACAGATTGAGATAAAGATATTT
GAGCATCTCCTGTACCTGGAGGTAAGTCAATAACTAAGAAGTCAAGATTATTCCATTCAACTTGATAAAGAAATTGCTTT
ATTATGCTATTTAACATTGGTCCTCTCCATATTACTGGTTGTCCTTCTTCTATCAAAAAACCCATTGAGACTAATGAGAT
ACCATATTTATTAATTGGAATTAATCTTTGATCATTACCGCTACCATCAGTTACTTTTGGATTTTCTTCGGTAACTCCCA
GCATTGAAGGAGTATTAGGCCCATAAATATCAGCATCTAATAAACCAGTTTTTAAACCTAATTTAGCTAACGAGCATGCG
ATATTAACTGCAATTGTACTTTTACCGACACCCCCCTTACCACTACTTATAGCGATAATATGTTTTATGCCTTTAATGTT
C--TTCAACTCAGGAAAATTATT------------TTCGCTTGTAGAATTCGATTGAGATAC---TTTATTGTCAATTTC
TATTTGTACATCATTAACATCCTCAAATTTA----AGGAGTATATTTTTAACCTCTTTTACTATTCGCTCTCTCTGAGAA
TTTGCAAATGAAGGTAAGGATAGTGTGATTATTATTCTGGGTAAAATTACTCTAACATTCTTAATCCAGGCAAGTTC-AA
TAAGATTTTTCTTTGATCCAGAATCTAGAATCTTTGATAATGAATA----------------------------------
--------------------------------------------------------------------------------
--------------------------------------------------------------------------------
---------------------------------------ATTCGCATCTTCGACTGTAGTCATCAAAATTTTTAAATGTT
TTTATAGGTTAGTCGACTCTTTAAAAGATTAAGAACTATGTCGAACTATCGAATAATAAGAAATTACCACCCCCTTAAAC
GAAATTATAAAGGGAAACTACTAATTAACCAAAAATTTTATTCTTCAAATATCAAGTTAAATAAATGTCTAAAGAA----
--------------------------------------------------------------------------------
---------------CCACCTAAGAATTCAAGAGAAAAAACGAAGAATC-------------------------------
--------------------------------------------------------------------------------
--------------------------------------------------------------------------------
-----------------------------------------------------------TCTTACTCAAGTTACAAGATA
ATATTTGCAAAGGCCTGGAAAATATTGATGGAAAAGCTAAATTTACTGAA--GAATCTTGGCTCAGAGAAGAAGGTGGAG
GGGGAAAGTCAAGAGTTTTAAAAAACGGCTCAATTTTTGAGCAAGCTGGAGTGAATTTCTCAGAAGTACATGGGAAAGAA
CTACCTCAATCGATAATCTCACAAAGACCGGAAGCTAAAGGCCATAAATGGTTTGCTACGGGCACTTCGATGGTCTTACA
CCCTAAAAATCCATTTATACCTACAGTACATCTTAATTATCGTTATTTTGAAGCAGGACCAGTTTGGTGGTTTGGTGGAG
GTGCAGACCTAACGCCATATTATCCATATTTAACTGACGTAAGAAATTTTCATAAAGAACATTGTAATGCCTGTGAAAAA
GTGAATAAAAATCTCCACAAGGTATTTAAGCCATGGTGTGATGAATATTTCTTTTTAAAACATAGAAATGAATCTAGAGG
TATTGGAGGCATCTTTTATGATTATCAAGATGGTTCTGGCAGAATTTATAAAGGTAATAATAAAGAGAGTAAGGCCTACA
AAGAATCTATTAATATTGGAGAATTAAACTTAAATTGGAATAATTTATTTTCATTAGCAGAAAATTGCGGTGGAGCATTC
TTAGATTCGTATCAGCCAATAATTGAAAAGAGAGTTAACCAAAACTACACAAAAGAGCAGAGAGAATTTCAACTATATAG
ACGAGGAAGATACGTTGAATTCAATTTGGTTTGGGACAGAGGAACAATTTTTGGATTACAAACAAATGGTAGAACTGAAT
CTATATTAATGTCATTACCACCATTGGCTAGATGGGAATATGGGTATAAAGCCAAAAAAGGCTCAAGAGAAGATTATCTT
ACAAAAATTTTCACAAAACCTCAGGATTGGCAAAATGATAAAATTTTAGAAAAATTTT----------------------
--------------------------------------------------------------------------------
--------------------------------------------------------------------------------
--------------------------------------------------------------------------------
--------------------------------------------------------------------------------
--------------------------------------------------------------------------------
--------------------------------------------------------------------------------
--------------------------------------------------------------------------------
--------------------------------------------------------------------------------
--------------------------------------------------------------------------------
--------------------------------------------------------------------------------
--------------------------------------------------------------------------------
--------------------------------------------------------------------------------
--------GTAAGGAAAATAATATTTTTGATTAAATTGCTTGAAACCAATTAAGAAAATTTGACTAAATTGGTGT-----
------------------------------------------TTTGAACAAAGAACCATCACTTTTTAATTTGAGCCTAT
CTCTTAATTCATTTTCTAAAGATATTAATTCATCTCTATGAGCTCTTAATCTTATTAACGTCATTTCTTCATTATCTTCA
CTACTTATCAATCTCAATTCAAATTTTTCTTCCCTAGCTGATTTCCTAAAATAAATCATTCCTGATAAAGGTCCTCCAAT
TAGACCTAAAAGAATA---GGCCACCATCCCAAAGTTGGATAAATTTGAATAATTACTAACCCTAGAGCACAGGATCCTA
ACCCACCAAGCAAACC--TAAAAAAATTGCTAAAAATTTGCTAGATACAACTTGGCCTTTAAATATTAAAATTCTTTGAT
CAAAATCTCCACCTGTCTGGTTCCAACCTCTTAGATTAAGCCATTCGTACATAACTTTTAAAACTTCTATAGGTTTTTGA
CAGGAAGTTATTTCAACTATTGTCGTTCTATCTTTACTTGAAGCTCTTAGGAAAAAAAATAAACCTATTGCAAGAAGAAT
TGTAAGTAATAATGTTGAATTAAGAGAATAAGT-----------------------------------------------
--------------------------------------------------------------------------------
--------------------------------------------------------------------------------
--------------------------------------------------------------------------------
--------------------------------------------------------------------------------
--------------------------------------------------------------------------------
--------------------------------------------------------------------------------
-----------------------------------CATTTATACACATCTAATAATATTCACTATTTTGTCTAATAAGAA
ATTCATCATAATATAAATTTAAATTTTTTATGATTAAAAATTTACTTTAAATCCTTAGAAAAAATTTAATCACAAACTTA
AAAAATAATGTAAAGTAAAAATTGAAATAAATTATCGTTAATACTTATGAATAATGGTGAAAAAAATAAAAAAATA----
--------------------------------------------------------------------------------
--------------------------------------------------------------------------------
-------------------AA-----------------------------------------------------------
--------------------------------------------------------------------------------
--------------------------------------------------------------------------------
--------------------------------------------------------------------------------
--------------------------------------------------------------------------------
---------------------------------------------------------------------------TTTTT
CCCATAATGATATTAATACTGA----TTTATATAATCTTTACAAGGACTCATCTT---ATTTAGCTGTAGATACTGAGGC
AATGGGATTGATCCATGGAAGAGATAGGCTTTGTTTAATACAAATATGTAATGAATTAAATTTGACTGCATGCATAAAAA
TAGAACTTAACAACTCAGATTCACCCAATATAAAAAAATTATTTGAAGATAAAAACATAATGAAAATATTTCATTATGCC
AGATTTGATGTGGCAGCTCTAAGATGTAATCTTGAAATTAATACAAGAAATATTTTCTGTACAAAAATAGCCAGTAAATT
AGCAAGGACTTACACAAATAAACATGGCTTAAAAGATTTAATCAATGAATTACTAGAAGTAGAATTAGATAAAAGTTCGC
AAAGTAGTGATTGGGGAAGCTTGGAAGATTTATCTAATAAGCAAATTGATTATGCTGCCAACGACGTTAGATATTTAATT
GAGACAATGCACAAATTAAAGCTGATTCTTGATAGAGAAGGAAGATATGAGTTGGCTCAAAAATGTTTTAAGACTATTCC
AGTTCATTCTGAATTAGATATATTAAAATTCTCGAATATATTTGAACATT---------------A------ATTAATCT
TCAGTTATAAAATTATCCTCATTTTCTAGAGTCGACATAAGTTTATCTAGT------ATTTTAGATGAACTTAGTTTTTT
TCTATTATCATTTTCACATGTT---TTCAAAAGATCTTGTGCAACTTGTCTTTTTTCTTCAATAGTTTTAGAACCTTTTT
TTGCAATTTGAATTTCTACTTTTTTTTTGGCTGAGGACAAACTTACACTGAGTAACTTAGCTATCTCAGAGCATATTGCT
ATATATTGACGATCATTAATAGGATACATAAAAATTTATAAAACCTTTTAAATATTACTTGATCAAGTTAACAAATTTAA
A-----------------------------------------------TTTATATGATCCACAATTTTTTTACTAGCCCC
CCTTTTACCCATTCTTTTCATTCCGATTTTTACTTGTTTTAATCTGTAATCTTTTTT-----------------------
--------------------------------------------------------------------------------
--------------------------------------------------------------------------------
-----------------ATTTAGTAAAACCTCTAAATTATCAATAAGAGTTTTTTTATTATCACAAACTAATACACTTCC
TCCTAATAATCTAGACTGTCTTTTTGCAAATGATTTTGTGAATTGAGGGCCAGCGCCTGGAATAGAAATAGAGGGTATAC
CAAGGCCAGTTATTTGTTCTGTAGCAGTGCCTGCATTTGACAATCCAACACAGGCCATATTAGCCCACTGATTAAAAGTA
CTTTTGCCTAACAAAATATATTTATCTTTATTTTTCCAAACTGAATCTTCACCA--------------------------
--------------------------------------------------------------------------------
--------------------------------------------------------------------------------
--------------------------------------------------------------------------------
-----------ACCAAAAAATTCACATTATTTTCTTCCAAATAACCATTATGAGATAGGTGACGCTTAATCGTAAAAACA
TTTGCATTAATACTTAGAGGCAAAAGAATAATCAAATCATTTGATATTTTTACATCTTC------TAAACATTTTAAAAA
AATATCAAGATTATTTAGAGCCTCAGGGAATCGACTTCCTATTATTAAAATTAACCTATTAAA----CATAATAATATTA
GAAATATTTTCATTTTTTGTATCTACAAAATCCATCATTGGGTTCCCAAAATATTTAGCACTAATCTTTTTTTTATTTAA
ATTATTTGCTGTAATTTCATCTCTCATTATTAAACTTTTACATCTAGGAGACCTCATTATAAAAATTTCCCAAGGGTCCC
ATTCAGAGCCTTTAATTTTATGATAAAAATCACTCAATGCCCATCCAGGTCCGTTACTCCATGTATGATCACTTTTAGGC
ATGCCGAGAAAACTAAATTCGCATTTTGAGATCCACGCAAAAAATAAAGGCAACAAATCACCCACGGCAATAATTTTATA
ATTATCTTTTGACTTGCCTCTTACAATTAAAAAGTTTTTAAAAGCATCTACTAAAAACCCTGCAAAAAAATCAAGAATAA
ATCCTTTTAAGCTTTGATTACTAAAACCTCCGCTTGGTAATTCCTTGAGATAACCAATTTTGCTAAAATTCTTGGATTTT
ATGCA---GTCAAAAATCTTACCATTGCCAACCAATGGCATAACTTCAACTTTTTTAATTTTTATTTTTTTTAAGAATCT
TTTTATTATTTCTAATGCGATAACATCTTCCCCATGTCCATTACATATAATTAATACAGAATGAGACGCGATACTGGTAG
GATCATTATGTGATTGAATCATTTCTCT--ATCGGCGGCATGGCCAAGTGGTAAGGCAGAGGATTGCAAATCCTTTATCC
CCAGTTCGAATCTGGGTGCCGCCTT-------------------------------------------------------
--------------------------------------------------------------------------------
--------------------------------------------------------------------------------
--------------------------------------------------------------------------------
--------------------------------------------------------------------------------
--------------------------------------------------------------------------------
--------------------------------------------------------------------------------
--------------------------------------------------------------------------------
--------------------------------------------------------------------------------
--------------------------------------------------------------------------------
--------------------------------------------------------------------------------
--------------------------------------------------------------------------------
--------------------------------------------------------------------------------
--------------------------------------------------------------------------------
--------------------------------------------------------------------------------
--------------------------------------------------------------------------------
--------------------------------------------------------------------------------
--------------------------------------------------------------------------------
--------------------------------------------------------------------------------
--------------------------------------------------------------------------------
--------------------------------------------------------------------------------
--------------------------------------------------------------------------------
--------------------------------------------------------------------------------
--------------------------------------------------------------------------------
--------------------------------------------------------------------------------
--------------------------------------------------------------------------------
--------------------------------------------------------------------------------
--------------------------------------------------------------------------------
--------------------------------------------------------------------------------
--------------------------------------------------------T-----------------------
--------------------------------------------------------------------------------
--------------------------------------------------------------------------------
--------------------------------------------------------------------------------
--------------------------------------------------------------------------------
--------------------------------------------------------------------------------
--------------------------------------------------------------------------------
--------------------------------------------------------------------------------
--------------------------------------------------------------------------------
--------------------------------------------------------------------------------
--------------------------------------------------------------------------------
--------------------------------------------------------------------------------
--------------------------------------------------------------------------------
--------------------------------------------------------------------------------
--------------------------------------------------------------------------------
--------------------------------------------------------------------------------
--------------------------------------------------------------------------------
--------------------------------------------------------------------------------
--------------------------------------------------------------------------------
--------------------------------------------------------------------------------
--------------------------------------------------------------------------------
--------------------------------------------------------------------------------
--------------------------------------------------------------------------------
--------------------------------------------------------------------------------
--------------------------------------------------------------------------------
--------------------------------------------------------------------------------
--------------------------------------------------------------------------------
--------------------------------------------------------------------------------
--------------------------------------------------------------------------------
--------------------------------------------------------------------------------
--------------------------------------------------------------------------------
--------------------------------------------------------------------------------
--------------------------------------------------------------------------------
--------------------------------------------------------------------------------
--------------------------------------------------------------------------------
--------------------------------------------------------------------------------
--------------------------------------------------------------------------------
--------------------------------------------------------------------------------
--------------------------------------------------------------------------------
--------------------------------------------------------------------------------
--------------------------------------------------------------------------------
--------------------------------------------------------------------------------
--------------------------------------------------------------------------------
--------------------------------------------------------------------------------
--------------------------------------------------------------------------------
--------------------------------------------------------------------------------
--------------------------------------------------------------------------------
--------------------------------------------------------------------------------
--------------------------------------------------------------------------------
--------------------------------------------------------------------------------
--------------------------------------------------------------------------------
--------------------------------------------------------------------------------
--------------------------------------------------------------------------------
--------------------------------------------------------------------------------
--------------------------------------------------------------------------------
--------------------------------------------------------------------------------
--------------------------------------------------------------------------------
--------------------------------------------------------------------------------
--------------------------------------------------------------------------------
--------------------------------------------------------------------------------
--------------------------------------------------------------------------------
--------------------------------------------------------------------------------
--------------------------------------------------------------------------------
--------------------------------------------------------------------------------
-----------------------------------------------------TTCAAATCAGTGATAATATCCGCTATA
AAGCTTTCAAAGAAATGAAGTTTTTCGTAGCGATTTTCGTATTTCAATTTCTTCAGGCTGAATTTTATGGAAGATAAGTT
ACTTGATAAATTATCGGGTTTTATGAACCTATTTTTATTATCCCATTATTATCCCATTGAGAAAGCTATCAAGTCATAAA
GAAATATCGACTGTAGATTCTAGGATAATAAAAGTATTATTTTTTTATTCTTTCAGAAGATGATTAAAAAATTAAATAAG
CTAAAAAAGAGAATCTAGTAATCATTTTTTTTACATTAATCTTTCT----------------------------------
--------------------------------------------------------------------------------
--------------------------------------------------------------------------------
--------------------------------------------------------------------------------
--------------------------------------------------------------------------------
--------------------------------------------------------------------------------
--------------------------------------------------------------------------------
--------------------------------------------------------------------------------
--------------------------------------------------------------------------------
--------------------------------------------------------------------------------
--------------------------------------------------------------------------------
--------------------------------------------------------------------------------
-----------------------------------------------------------AATAGTCATTATCCGCAACAC
ATATACCTAAACAACGTATACCATTCGAAGCAGTCCTTTTACAGTGATTACACAAAATCTTTTCTTTATCTAAAGAAACT
CGAGATTCTTTTTTGGTTTTATCACTTATCGAGTTATGGTTAAGCTCACAAGCTTCCATTATCTTATATTTGTTTTTAAT
--------------------------------------------------------------------------------
-----------CGATATTAACAACAAAAGAAGGATTAGCGTTAGAAGAGGGTATATCCATAATTTTTACAGATTCTTTGG
GTTCATCAATAACTTCGCTTTCCTTAGGTT--------------------------------------------------
--------------------------------------------------------------------------------
--------------------------------------------------------------------------------
--------------------------------------------------------------------------------
--------------------------------------------------------------------------------
--------------------------------------------------------------------------------
--------------------------------------------------------------------------------
--------------------------------------------------------------------------------
--------------------------------------------------------------------------------
--------------------------------------------------------------------------------
--------------------------------------------------------------------------------
--------------------------------------------------------------------------------
--------------------------------------------------------------------------------
--------------------------------------------------------------------------------
--------------------------------------------------------------------------------
----------------------------------------------------------------------------TCTC
ATCTACTGC-----------------------------------------------------------------------
--------------------------------------------------------------------------------
--------------------------------------------------------------------------------
----GCAAGCCTCAAGTGCTTCTCTAAGAAGCGAATCAAAAGTTGCCCCAGGTAATCTATGTCTTGCAACCTCAAGAAAA
GTTCTTGGTAATGATTCAGAAGCAGCATCTCTTAAGGCAGGATTATTTTTTCTATGGTCTTGCTCTTCTTCTATTGATTT
GATAAATCTCAGTGTTACATCTCTTTTAGTAGAGGCTTTTATCAAAGTATCATTTTCAGAATTTGTAGAACCTGAGTCAT
TCTCAATATCACTTAGCCTTTTCTCAAGACTATTTAAAACCTCATTAGCTTCTTTACTTATATGAGCTAATTGTCCGTCA
GATAGATTTGGTAAATCAGCAACAAAAACCTTTCCATGATCCCTTAAACTTAAAAAAGTTGGACGGGGGCCTTGATTTTG
ACGC---------CCGTTAAAATCTGAATTATTACCTATTGGTCTTTTAGGAGGTGTAGGTCCAGCTGAGCTACGTCTAC
GTGTAATTCTTTGATTATTTTCAAAGGGCATTGAATTAAA-GTTAAATCTACTTACTTAAATTTCCGATATA---ATTCG
GCTGTAGTTTTATTATATTACACCTAACTTTTTCATTTG---TGTAGA-----------------------TAAATTTAA
TTTGTAATTTCTCAAAAAAATTTTATTCAGAC---------------GATTTAAATTATTATTTCAGGCAAAAAATTA--
--------------------------------------------------------------------------------
--------------------------------------------------------------------------------
--------------------------------------------------------------------------------
----------------------------------TTCTCTTTTGAATTATTTTTCTTGAGAAC---CTTTCCTAGGACCC
AACTTGATATATCAAAAGCATTACAAATATTTAAGATCTTATCCTTATATTTCTTATCAATTATTAAACAAAATCCCACC
CCAAGATTAAAAGTGTTCCAGAAATCTTTTTCAGGAATCTGACCTACATCCTTTAAAAATTCAAATAAAA--CAGGAATC
TTCCATGATTTCTTATCTATGTAAGGAATAAAATCAGAAGACATACACCTTGGTAAATTTTCAGGAATTCCTCCTCCAGT
GATATGCGACATTCCCTTTATTTGAATATTTTGAGATAAAATTTGATTTACAATTTTAAAATAAATTTTTGTAGGTTTTA
ATAATTCATCATAAAAATCTAAGTTATATTTTTTTTCAAATTGCTTATCAATTTGATTATTATTTTCAATT---------
----------------------------------------------------------------ATTTTTCTAACTAAAC
TAAATCCATTACTATGCATTCCGTTACTTTGTAATGCAATTATCAAATCATTTTCACATATTTTTTTGCCATTAATTAAT
TTTTCTTCGTCAGCTATTCCAACGCAAAATCCTGCCAAATCATACTTATTCTTTGAGTAAAATCCTGGCATCTCCGCGGT
TTCTCCTCCAAGTATAGAGCATTTATTTTCTCGACAACTATGCGCAATACCATTAATAACTTCTAATAATTGATTTTTTT
CAAGCTTGCCTGTAGCAATATAATCAAGAAAAAAAAGCGGCTTTGCTCCAGTTGTAATAATGTCGTTCATACACATTGCT
ACTAAATCAATCCCAACTTCAAAGTGAAAGTTTTTGATTTGAGCTAATTCCAATTTCGTGCCAACACCATCAGTTCCTGA
TACTAAGACGGGTTTCTTTAAACCCTCAAGAGGAATTTTAAATAAACCTCCAAATCCTCCAATCCCCTCCAAAACATTAG
ATGAATATGTTGATTCGACAGATTGCTTTATTTCTGATACAAATTCTCTTCCAGCTTTTATGTCAACTCCTGATGTTTTG
TAATCCATG-----------------------------------------------------------------------
--------------------------------------------------------------------------------
--------------------------------------------------------------------------------
--------------------------------------------------------------------------------
--------------------------------------------------------------------------------
--------------------------------------------------------------------------------
--------------------------------------------------------------------------------
--------------------------------------------------------------------------------
--------------------------------------------------------------------------------
--------------------------------------------------------------------------------
--------------------------------------------------------------------------------
--------------------------------------------------------------------------------
----------------------------AAATAAAAATGATAGAATCCCCTTATATAGATATTCCTCCGTAGA-------
--------------------------------------------------------------------TTGCTTTTGTCC
AGTAATTATTTA-TTAAATAGATTT-------------------------------------------------------
------------------------------ATTTTTTA-AAACAAAGTGAACAAAATAATAATAAGAAAAACAGAGGATC
TTAAAGAATGG------AGACGAAATCTCAAATGTGATATTAACTTTATCCCAACTATGGGAAATCTTCATGATGGTCAT
CAAAAATTAAT-ATCAACTGCACAAAGTTCAAATTGCAAT---------ACAAACTTATTAAGTATTTTTGTTAATCCAC
TTCAATTTGATAGCAAAGAAGACCTTAAAAGCTACCCCAAAACTGTTGATAAAGATATTGAAATTGCTTTTTCCAATGGG
GCAGATGCAATTTTTATTCCAAATGTAACTGATAT-------CTATCCAAAAAAGAATAAAAGCATAAGTTATTTGA---
AAGCCTCTAAAGAATTATCTTCAGCTTTATGTGGGCTTACAAGAGTGGGGCATTTTGATGGGGTTTGCACTGTTGTTTAT
AGATTACTGAAACTCATACAACCCAAAAATCTTTTTTTAGGAGAAAAAGACTGGCAACAACTATTAATCATAAAAAACCT
TATAGAAGAAAAAAAATTCAACATCAAAATTATCCCTGTTCCTACTCAAAGAGATTCTGATGGGGTCCCATTTAGTTCGC
GTAATAAGCATTTATCTAAAAGTGA------AAGAAAAAGTCTTAAATTATTCTCAAATGAACTAGAAAATGCAAAAATA
ATTTTTAAAAAGGATAAAAGAATTGACTTAAAACAACTAACAAACAAACTCAAATCAAAAAATAT---TTCAATT---GA
ATATTTAGAACATTTACATCC-----CTACAGCTTGAAAAAAGTTCAATCAAACGATAATATTT---CAATTTTAGCAGG
TGCGATAAAATGTGGGAAAACAAGACTAATTGATCACGTTTTTCTTATGAAAAGAAAGCCAATTATTGCAATTGATGGGC
CAGCTGGTTCAGGGAAAAGTACCATAACAAAGTTAATTGCCAAGGAGTTAAATCTTTTATATCTAGATACTGGAGCAATG
TATAGAGCAATAAGTTGGCTCTTTAAAAAAGAAAAGATTGATTATGCTAAAGAGTCAGAATTAAAAAAAATTCTTAATAA
---------------------------------------TATTTCTATTATTTTTAAGTCAAATTCTATTTCTCAGCAAG
ATGTATTTATAAATAATTTTTGTGTAACTGAAGAAATTCGTTCACAAGAAATAAGTTCTATTGTATCTAAAATTTCATCA
ATAAAAAAAGTGAGAGAATTTTTAGTTTATGAGCAAAGAAAAATTGGCCAATCTGGAGGATTGGTGGCTGAAGGGAGAGA
CATAGGAACAACAGTTTTTCCAAATGCAGAACTTAAAATATTCCTAACAGCTAGCATTGACGAAAGAGCTAAAAGAAGAA
AGTCAGAGTTAGATTTAAGAGGGACTGAAGAAATAGACTTCAATC-AATTAAGAGAACTTATAAGAAAAAGAGATTTTGA
GGATTCAACAAGAAAAATTTCTCCTCTCAAAAAAGCAAACGATGCAATTGAACTTCTTACTGACGGATATTCAATTAATG
AAGTAGTAGAAAAAATTGTTAACATCTACAATTTAAACATTCCCAAAGAAATTCAACT--CGAATAAATTAATAAA-TAG
TATCTAGAAAACCACTGACAGAGTCTTCTAAAATATCAAGGACATTATCAAATCCCTCATCTCCTCCAAAGTAAGGATCA
GGGACTTC-------------TATTTCGTGAAAAACTGATCTGAAATTTTGTATCTTTTTTATTGATGCAAAATC-----
---------------------------AGATAATGATTTTCGAGATTTCATATCAATAATATTTTCATAATTTGAATCAT
CCATAGCAACTATATAGTTAAATTTTTCAAAATCATTAGAATTTATTTGTCTAGCTCTACTAAAGATTTCTACGCCCCTT
TTTCGTGATGCTATTCTCATTCTAGTATCAGCCTTCTTCCCTATATGCCAACTACCAGTCCCTGCAGAATCAACAATAAA
ACTATCATTTAATC-CTTTTTTATTAATTAAATCTAGGAATATTGCTTCGGCAGCAGGAGACCTACAAATATTACCTAAA
CATACAAAAAGAAC----------TGTTTGTTTTTTCATCTAATCTAAAATATCAAAAAATTATAAAACTT---------
--------------------------------------------------------------------------------
--------------------------------------------------------------------------------
--------------------------------------------------------------------------------
--------------------------------------------TATTA--------------------------GTAGA
-AAATAATACTTTATTAATTAAGGATTCTGTAAAATCTTTACCAAATAAACTTGATAACATTGGCCTTGCTGGGTCATTA
TCCCTTCTATAGTTCAAATAATCATTTTGACCATTAATTAACT--------CTTGTTGTAAGCCGTGGCCAACTTCCTCA
CTTTCAAAAAGAGTTTTTAGATACAAATTTAAATATTCTTTGAATGAATCATAAAGCTGATTTTCTATCAAATTATCACT
ATCTTGATGCTTTGCTAATCTAGACCAAATCAATCCTGGGGAAAAAAATTTTGCTACATCTTCAGACATTTTTTCAGCTA
CAGGTAGAGATGAATGACA-TGATTTTTTAAGTTTTATTATTTGTTCTAGTAATTCAGAATTAAACTGATTTTCGACTTT
TAAAGATGGCTGAAAATCTAAAACTAATAAATGACTAGTAGGTAAAGAAACAAAATCTACGCCTAGGAATGGAATGTTAT
AGGAAGTTTTTGGGATAATTAAAAAATTCAAAACAGAATAATTTGGACTA---TTTATACATACAGCTCTTGCGAAGTTA
ATCCTTT---TTTGATGAGTTGCTCCCCATGTGAAAAGATTAATATTCTTTTTTGATT--TTTTTGAACCATAGCTTGAC
TCTTTGTAAGAAAAATCAGAAGCTATTTTATGTTCGACGCAATGATAGTTGTCTAACTGAGAAATTAAGAATTTTATAAA
TTTAGCCCATCGCCATTCTTG-----------------------------------------------------------
---------------------------------------------------------------------------GCTAT
AAAAAATAGTATTTTGA--ATTAACATTTATTTTAGAGGATTATGATTT-----AAAGTAAAAAGAAAATTATTAATAAA
ATTTTCAGTCCAGGTTTCACCAAAAAATGTTTTAAATAACTTGTCAGCAGGATCTTTTTCAGCACTATATTTATCGTAAT
CTATTTGATTATTTTTTATTT---GTTCCAAATCCAA----AAATTGATTATTTTGATGTAGTTTATTAATTGTTAAATA
ATTACTAACAAAGGAACAAAAAATATTATTTAAATCTCTATCAAGATTTAATTTATTACCTCTACAAATCATTACCCAGG
GCGAAAAATATTTTTTTGAATCATATATATTCTTCATTTTATGATTATCAAATACAGAATACTGATTTTTTATAAAATCT
AAACTTGAGCAATATTTCTGAAGATATTTTTTTTCCTGAATTAATGGTTGATAATCAAAAATAGCTAGTAATTTTTGAGA
AGTTCCAAACCATAAAATATCAGCGCCTAATATAGGAAACTCACTTTTGAAATTTGGATAAGCAACAGTGTTAAAAACCT
GGAGCTTATCTCCTCCATCTAATTTAGTAATTCTCCACTTTCTATATTGTTGGGATTCAAAAATCCAATTTTTAATAATA
TATTTCGAGTCTTTATTATGATGTTCTTTGAATTCTTTTGATATTTCTAATTCTTTACCATCTAAATCTTCAATATTGGT
CTTCACAAAATTTTTTAATGATTCA-------------------------------------------------------
--------------------------------------------------------------------------------
--------------------------------------------------------------------------------
--------------------------------------------------------------------------------
--------------------------------------------------------------------------------
--------------------------------------------------------------------------------
--------------------------------------------------------------------------------
--------------------------------------------------------------------------------
-------AACATAGATATTAAGTTTCTGTACTCCCCTTCCTAACTTTCTTTGTAAGATAATTGAAGACTATTTTTCCTAA
TACTGCTATTAAGTTACCCTCAAGCTCCTTAAACATTTTCATATTATAAGTAAAAGCTTGGTTAGCTTCATCAATTATTT
GATCAGCAATATTTTGATTTATCGGGAGCTGATTAAGAGTCTTAGAATATTCTTCTTTAAATTTTTTTTCATCGTCAATA
TTTTTAAATTCATAAAAGTTTAACCCGTTATCTCCATCTAAATTTAAAGCTTTTTTTGCTATTTTTTTTAAAATTTGGCC
GCCAGATAAATCTCCTATATAACGGGTATAGTGATGGCCAACCAGTAATTCAGGAGATTTTTTTGCTACCAAGTGAATTC
TGTTGACATATTCTTTCGCTGATTTAGAAATATTAATTTCCTTCTGCCAATTATCTCCAAAATAAAATTTGAGATCATTT
TCAAGTGTTTCTTTTCTAAAAAGTGATTTAAAGCCGATATGTTTTATTACCGGATGTTCCTCTTGAACCAATCTCTCAAT
TTCTTCTTCCATTGCTTCATAAACAAAATATAAATCACTTATCAGTTTTCTGTAGGATTTTTTTTCAACAACGCCTTTCA
AAAAACAAGCGACAAAGCCAGTATTTTCAGCCATAGTATGGGATTTCTTTGTCCCCTCTCTCAATTGTCCTGCAAGAGCA
ACTGCCATTTATCTTTTTTCGGAATTGTACATATATTTAATCTACAAGGAAAATATATAAAACAGCTAATTATTGTTACT
AGTGGATG------------------------------------------------------------------------
------------------------------TTGTAGAGAATAAATTGTAAAGTTCTTTACAAACTAAAAAAAGATTATCC
TTTTGTTCCTGCTGAGGTAAATGTGTCCCCGTCATCTCCCACTCCCCAATAGTAGCTACTCTCCATCTTTCAGCAGGAAT
TATCATTCCGCGCATTATTATTCCTAACAACTTAGGTACTCCATTTTCACAATTATTTTCAATTCTCAACTGAAGTAAAA
CTGCTCTACATTCTATACTTGGACTCCAACCTGGAAAATGGAAAGAAAAATCAAGGGTATCAAACCAATCTCTATCATTT
GTTTTA
> 2:1788412-1854494 - /Users/awi025/Geneious 2019.1 Data/temp/export-94folder/BX548175.gb
CGAATTCCTTGCATGCCTTTGCAGTCAAAGCGATTTGCCATGCCACGAAGAAAAATTCTTGCCGATTATTGGATAGCTTC
TTGGACAACACAAGCTTGCAGCTGGTCTAAACGGCGCAAATCCGTTTGACACGCAGGAACTGTTTGAGGGCAGTCGATTA
AAGCCGTTTGAGGAGTGCCTGGCACTCTCGGAAACTGACTTTCAACGGAGAGGGAGGGATTCGAACCCTCGACAAGAGTT
GCCTCCTGTAACTCCTTAGCAGGGAGCCGCCTTCAACCACTCGGCCACCTCTCCAGCGGCCTACATACCCTACCAAT---
---------ACCCACCTCTAGTGCTTTGTTTT--AGTTGTCTGGGTTTGGTGTCAAATCACC----AGTCTGGGTAGTCG
ATGTTTGAAGCTGCAGAGCACCTCCCATGGAATTGATCCACTCAGATCACTCCATTGTTGTGGTGTAATACAGGCGTCAC
CGTCCTTGCCTAGGAGGGTCACGATGCTTCCCACCTCTAGGTCGGGATGATTTGTGGCATCAAGCACGAGTTGATCCATG
GTGATGGCGCCAACCTGTGGG--AGAAGCTG--ACCATCGGCTATGGCAGAGATTTGGCCTGATAGGGATCGGCTAACCC
CGTCGGCATAGCCGATTCCTACGACTGCTAGGCGACTGGGGCGTCGTGTGGTGAAGCGATGGCCGTAACTCACTCCCACA
CCTGCAGGCACATCCCTTATCAATGTCACCCTTGCTTTGACGCTGAGAGCTGGCTGAAGGTCTACTTTTCCTTGTAGTTG
GAGGTTGGGGCTGTGGCCATACAGAGCAAGACCAACGCGCACCATGTCGTAGTGGAGTCCGCGATCGCGAAGGGTGCCGG
CGGAGTTGGCAAGGTGCCGCGTAA-ATCCATTGTGTTGCTCTGGCAGCGTT-------CTTAGCACCGTCTCAAAGTGTT
GCTGCTG--------CTGATCCGTCACCATTGCG-------GCTTTCCCTTGGAGATCCCCATCTGCCAGGGCTAAATGG
CTATAGATACCCTTTAA---------TTCCAGTTGATTGAGGTGGCCTATCGCCTCCACCAGCATGGGAGCTTCCTTTAG
CTCGCAGCCGAGGCGGGTCATCCCAGTATCGATTTTGAGCTGAATCCTGAATTGCCGGCCGCTG--CCATCTGCAAGGTT
TTGGCAGAGCAGAGCCTCTCGCATACTGCTGAGGGTGGGCATGAGT----TGCCAATGGAGGCAAGCTTTCAGGTCTTCG
CTATGGGTGAGATTGCCTAGCACAAGCACTGGGGCATTGTGGCCGGCTTGACGAAGCTCAATCCCTTCTTGGAGGGTTGC
TACTCCAAGGCTTTTTGCTCCTCCTTGCAAGGCGGCTCGGGCTACGGTTAAAGCGCCATGGCCATAGCCATCAGCTTTCA
CCACGGCCATCAGGGCACAACTTTCACA---AAGGTGTCTCCGAAGGCTGCGGCAATTGGCTTCCACAGCTGCGGGGTTA
ACTTCCACCCAGGCGCGCTGACGTGGATC---GGCTTTTGCAATCTGCTCAGGGTTTTTGCCCCTAGGTAGATCACCGTG
```
