## Supplementary material for "DNA ligases of *Prochlorococcus marinus*: an evolutionary exception to the rules of replication": data S2 (part 12 of 16)

```
TGGGGCGATCAGGTCTCG--------------------------------------------------------------
-----------------------------------------------------------------------------CAT
GCTGGCAGGGT--------------------------AAACAAGGGAATCACCTCACCCTTGGAGTGTCGGTAGCATGGC
GCTTAATCAGGGGGCTGGCATGAGCCAGGTTCTCGTACTCAACGCGTCCTATGAGCCTCTGAATATCACCACCTGGCGAC
GCGCCCTGGTGATGATGTTCAAGGGAAAGGCGGAGAGCCTGGAACAGGATTCTTCACGCATGGTTCGCGAGGACACCATG
CTCCCTACGGTGATTCGGTTGCGGCATTTTGTTCGGGTGCCTTTTCGGCAATTGCCCCTGACGCGTCGAAATGTGTTTTT
TCGCGATGGTCATTGTTGCCAATACTGCGGTTACCAAGGAGAGAAACTCTCCATAGATCATGTGATCCCTCGCAGCCGTG
GCGGAAGCGATACCTGGGAAAACGTCACCACGGCTTGCTTGATTTGCAATGTACGTAAGGGCAGCCGTACTCCTCAGGAG
GCTGAAATGCCTCTGCATCGGTTGCCGCGGCGACCACTCAGCAGTCTCAGTTTTGAGGCGACTCGACAGATTCACTCGGG
CCGACACAGCGAGTGGGAAAAGTATGTAATCGGCTGGGGCTCTGGTGATACCAGCCTCAATGTCAGTCTTCCTCCTGATG
ACTGAGTTCTTCCAGTTGATGGCGTTGCTCTTCGGCAATGCAGGCGCCGATCAGCTCTTCCAGCTGGCCAGTCAGCACTG
GCTCGAGGGAGAAATTGCGTCCTAATCGGTGGTCAGTGGTGCGATTGTCTTTGTAGTTGTAGGTGCGGATCTTTTCGCTG
CGGTCGCCAGTTCCCACTTGGGCTCTTCTCGTTGAGCTTTCACGCGCGTTGGCTTCTGCAATTTGTCTTTCCAGCAACTT
CGCTCTCAGGATTTCCATGGCACGTTCTCGGTTCTGCAGTTGGGAGCGTTGCTGGGTGCAGAACACCCTGATACCGGTGG
GCTTGTGGAGCAGGTCCACTGCCGTTTCAACCTTGTTGACATTTTGTCCGCCAGCCCCGCCTGAGCGAGCAGTGCTGATT
TCTAGTTCGCTGGGATCGATCTGCACTTCCACTGCATCAGCTTCTGGCATCACAGCCACTGTTGCTGTGGAGGTGTGCAC
TCGACCTTGGGATTCTGTAGCAGGAACTCGTTGAACTCGATGCACGCCGGCTTCGAATTTCAGTTGGCTGAAGACAGCAT
CGCCTTTGATTGAGAGGATGAGCTCACGGAATCCCCCCAAATCGGCCTCTGTTGCACTCAACGGTTGGACTGACCAGCCA
ATGCGTTGACCGTAGCGCTCATACATGCGGGCTAAATCACCTGCCCATAGGCAGGCTTCGTTTCCGCCTGCACCGGCGCG
GATCTCCAGCATGACGCTGCGTTGATCACGAGGATCACTTGGGAGTAGGGCCAGGGTGAGGCGTCTCACCAAGACTGTTT
TGCGTGCCTCTAGTTGTTGCAACTCTTCCTGGGCTAAAGACTCCATGGCGTCATCACCCCTACTTTCTCGTAGTAGCTGC
TTGGTCTCTTGCCATTCCTGCTCCACATGCTGGAGGGCTTCAAAATCGAGTACGAGGGGTTCCAGTCGTGCTCTTTCTCG
CGCAATACTTTCAAGAAGTTTGGGATCAGCTGCCACATCGGGATCAGCTAGCTGGCGCTCCAGACTTTGAAAACTGGTCT
TGGCTGTTTCCAGCCGAGTGATGAGGGTTGAAGAGTCCATACCCATCAACAGCGGATGTTATTGGCACCCGGCGAAGTCT
TTGAGGACAACAGCTCAGTCTTCTTTAGAGGTGTTGTCCTTGTTGTTGTTTTTG--------------------------
-----------------------------------------------GCG--TCTGGTTTTTTTT-----CATCCGCAGC
AGCATCGGCACTGCCCATGCCGTACTTGCGCATGAAGCGATCCACGCGTCCTTCAGTATCAAGAATTTTCTGGGTACCGG
TAAAGAAGGGGTGATTACCACTCCATACATCAACGTGGAGTTCTGGTTGGGTGGACCCGGTGGTCATCACCACCTCTCCA
TTGCAGATCACCTTTGCGTCGGGATACCAGTTGGGATGAATATCAGGTTTAGGCATATCA--------GGATCAGGAGAT
GGCAGTCCGGGAAAAGTAGGAGGGGTGAAGGATCAGCGCTTGGAGAACTGAGGAGCTTTGCGAGCTTTCTTGAGGCCGTA
CTTGCGACGTTCCTTGGCGCGGGGGTCTCTGCTGAGATGGCCTTCAGTTTTGAGCGGTTTACGGTTGTCTGCTGATAACT
CACACAGGGCGCGTGCCGCACCCTGTTTGATGGCGTCGGCTTGGCCGGTGAGTCCACCACCGTGAACGTTGACGAGGACG
TCGTATTGCTCGTTTAGACCAAGGGTTTGCAGGGGTGCTTTCACTGCCGCGAGATAGGCGGGATTGAAATTCAGATAGTG
GTCACCGGGGCGTCCATTGATGGTGATCGTGCCAGAGCCAGGGACAAGGCGAACGCGGGCAACTGAGGTCTTGCGGCGGC
CAGTGCCCCAGTAGACAACGCTGTTATT---GGAACT---GCTCATTG------CGATGAAGCGGCGGGATTGAGCTGAA
GGGTTTGGGGTCTCTGTGCGGAATGGGGATGTTCCGGGCCGCGGTAGACCTTGAGTTTGCGGAACAACTGTCTGCCAAGG
GCGTTGTGAGGAAGCATCCCTTTAATGGCTTTTTCGACGATGCGTTCAGGTAGACGATCCTGCAACGCTTGGAAGGTTTC
AACCTTCATCCCCCCGGGACGACCAGAGTGACGGCGGTAGAGCTTTTGATTTGCCTTGTTGCCGCTGACTCTGATTTTGT
CCGCATTGACAACCACAACAAAGTCACCTGTATCCAGGTGAGGGGTGAAGCTTGGCTTGTTCTTGCCGCGCAGCACGGAG
GCCACCTCAGTAGCAAGTCTGCCGAGTGTCTGATTCTCTGCATCCACCAGAAACCACTGGCGTTCGATCGAATCAATTGA
GGGAACGGAGGTCTTGTTCATCACGCCGGCATGCCGGTTCGGAGATGCACTTATCGCAAGGGATAGTGCTGGGCAGGGAG
CATCAGGCACATTTAGGACTGAGCCTGATCAAGCTCGATCTTTAACTTTAGCCTTTCATGGGAGCAAATCCAAAAAGATC
ACTCGTGGAATGGTTCGCGAAGCCCTTGTGTTTGCCTTAGGGGTGAGGCGTTGTAGTGGGAGTTCAGCTTGACTCCGGTG
CAGATG--------------------------------------------------------------------------
--------------------------------------------------------------------------------
------------------------------GAGGATCCAAAGGAGGA---------------------------------
--------------------------------------------------------------------------------
--------------------------------------------------------------------------------
-----------------------------TCATTTGCTCCGAGGGAATAG------------------------------
---------------------------------------------------------------------CGCGGTTGGCA
GTCATACCAACCGCCTTTAGAAAAAATGTCTTCTTCGTATCCTGCACGCAGGAGGCAAAGACCCTGAGCTGGTGCCGCTT
CTTTCACTTCTTGACGGCGTTTCTCCTTCCAGCGCCGCTCAAAGGTCTCAAGATTAAGTCGGTGTTCGCCTAAGGCCACC
AATTGGCCCATCAACAGCCGCACCATGCCGTAGAGGAAGCCGCTGGCTTGGATC--------------------------
--------------------------------------TCAATCATTATTAAATCTCCCTGCCGCTCAATCTTTACTTCC
TGAATTGTGGTGCGGGCATGGGCTCGTCGACTACCAGTTCGTTGAAAAGCGCTGAAGTCTTGCAACCCAAGGAGCCCCTC
TAGAGCTATTTGCATCATGGTTTCATCAAGACGAACTTGGTAGCGGTGCCAGCTCCAGGGGGTGAGGAACAGATTGGGTC
GCCGACCGTTGTAGATCGTGTAGCGATATCTTCGGTATATGGCTGAATGACATGCATGCCAGGAGGCTGGGCGCGCTACT
GCTTCCCGCACACGAATCGTGCTAGGTAGTCGTCCGTTTAGAGCAGGTGCCCAGCGTTCGGCTGGGATGGGCCCACAGCA
GTCGAAGTGCACAACTTGGCCCGCAGCATGGACGCCAGCGTCTGTGCGACCTGCTGCAACGGCTTGAATAGGCCTCTGAG
GATCAAGCTGGGAGATTGCATCTTCAAGCACTTGTTGAACGCTCACCGCTTGTGGTTGACGCTGCCAACCGCAAAAGTTT
GAGCCTTCATATTGCACGCTGAGGCCAATACGTCGAACTGGCGTACTTTTTGGCAGTTCGACTTTGGAGTTAGGGAACAT
TGCTGATCAGTTCAGCATGTTGTCACTGTTCCCAGGCTTT----------------------------------------
----------------------------AGAC------------------------------------------------
--------------------------------------------------------------------------------
------CAACTCTATGATTGCCATCTCAGCATTGTCGCCGCGGCGAGGCACCGTACGGATGATGCGTGTATAGCCGCCTT
GACGATCGCCATAACGGTCTTGGGCCTTGTCGAAAAGCGCATGAACCAGTTGCTTGTCGTAGATGTATCCGATGGCGCGG
CGTCTTGATGCCAGGCTTCCGTTCTTCGCAAGAGTGATCATTCGTTCAGCTTCGTCCCGAAGGGCCTTGGCTCTGGCTTT
AGTTGTTGTGACACGGCCTTCACGGATGAGTTGAGTGGTTAGACCGCGAAGCATGGCTTTGCGTTGATCAGTTGGGCGCC
CAAGCTTTGGGACTCGACATTGGTGACGCATGGTTCTCGTTGGTGCGCTGGGGCGGGAATGGAAAAACGG--CTAGGCGC
TGGTGCGGCTTTGTGGAATTGAGATGCCGATGCGCTCTAGGGCTTCGATTACCTCGTCTGCAGACTTGGAGCCGAAGTTC
TTGATCTCAAGCAGGTCTTCGTAGCTGAAGCCCATCAGATCAGAAACTGAGTTCACCTGGGCTCGCTTGAGGCAGTTGTA
AGCCCTTACAGAGAGGTTGAGCTCTTCAAGGGGGATCTGTGATTCAGCGGAAGGCTCGGGTTCCAGGCCTGGTTCTTCCA
CCATGGTGACGGTGGCAAGGGGCTGAAAGAGTTCGATCAGTTGGTTGGCTGACTCTGCAAGGGCATCATCTGGTGTAGTT
GAACCATCGGTGACAATTTCTATGCGCAGCCTCTCGCGGGTCGATCCTCCTTCGGCGACGGCAGTCTCGTCGATGGTGAA
GTTCACCCGACGGACGGGCATGAACACAGCATCGATCTGTAGTAGATCAATGGCGCTTACATCTTCGTTGTGGCGATCAA
CAGGCCGGTAACCGATCCCCCGCTCAACATGAACTTCTAACTCAAGGCTGTGACCCTCATGCACAGTGGCAATTTGGCGG
TCTCCATCCACTACTTGGACTTGTGAGGAGAATTGCAGGTCTTTAGCTTTGACCTGGGCAGGGCCAGTAACCACAAGTCG
CCCAATCTCTAGTTCACTCGTTCGACTGTTTACCGACAGTTGTTTGCAGTTCAACAGGATGTCGAGCACATCTTCTCGGA
CTCCTGGGATGGTCGCGTACTCGTGGTTGACACCGGCTATGCGCACAGCGGTGATGGCGCTGCCCTCAAGGCCCCCCATC
AGCACCCTGCGGAGGGAATTGCCAAGCGTGGTGGCTTGCCCGCGTTCGAGCGGTCCAATGAGGAAGACGCCTGTTTGGGC
GCGATCATCGGCAACTTGATGCTCGATCCGGTCGATCTGGTATTGCAGCACGGTCTGAAGCGG---------------GG
AGAGAGGGCAGGAGCTAGGGAGTGAAACGTGGTTCAGACGCGCCGGCGTTTGGGCCGACGGCAACCGTTATGGGGGAGTG
GGGTGACGTCTCTAATAAGAGTGATTTCGAGGCCTGCCACCTGCAGGGCGCGGATGGCTGTTTCACGGCCGGAGCCGGGT
CCACGGACTAGTACCTCGATCTGACGCATGCCCTGTTCGAGTGCCCTACGCGCTGCAGCTTCAGCTGCAGTTTGAGCGGC
AAAGGGGGTGCCCTTACGAGCACCCTTGAAGCCACTGGCTCCAGCAGATGACCAGGCAATAACTTCCCCAGCTGTATCGG
CGATTGAGACGATCGTGTTGTTGAAGGTGCTCTGAATATGTGCAACGCCATTGGGGACGTTGCGCTTGGTCTTTTTGGAA
CCTGTTTTTTTGGTGGGTTTGGCCATG-GGCTGGGGCCTGGTAGATACGGTTTTGGGAGGGTCTGCCTGGGCAGCTCAAA
TAGATGTTGCTTATTTTTTCTTGCCAGCCACGGTTTTGCGTGCGCCGCGCCTGGTACGTGCATTTGTTCTGGTGCGTTGA
CCGCGAACTGGGAGGCTCATGCGGTGTCGACGTCCCCGAAGGCAACCGATATCTTGCAGTCGCTTGAGGGCCATGCCTTC
TTGGCGTCGAAGGTCTCCTTCAATCGTGAAGGCTTCTAAGGCCGTACGCAGCTTCTGCACATCTCCATCTTCCAGATCCT
TGACTCGGATGTCCGGATTGACGTCAGATTTGGTCAGGATGGTTTTGGCGCGGGTTAGACCAATTCCATAGATGTAGGTG
AGTGCAACTTCAACCCGCTTGTCACGGGGTATGTCTACGCCAGCAATCCGTGCCACTTAGCAGTTAATCGAGGGGGATAG
GGGTCGCCGATGGTGGCGAGAAAGGTTGGTGATGATTGAAGGTCCAATTCAGGGGTGTTCAATCAACATT----------
-GAGCAAC--------------------------------------AGG-------------------------------
--------------------------------------GAGTTATCCCTGACGCTGCTTGTGCTTAGGGGT---GGAGCA
GATCACCATGACCCTGCCGTGGCGGCGGATCACCCGGCATTTGTCACACATTTTCTTGACCGAGGCACGCACCTTCATGG
AGTGTGGCTCTCCAAATTTCCAAACGGCAACCATA----------CCACGTAGGTCAACATAAGG--ATTTTTCG----A
TGCTGATAGCGATTGATTCGATACTGCCGTGGGCTTCCACCGTTTGCAGCAGTCCTTGTTGGCGGTAATGGTCGATGAGG
GGGGCTGTTTTCTCGCGGTAGACCTCAAGGCGATTACGAATCACGCTCTCGTTGTCATCACTGCGGCCTCGGGAAATTAA
CCGTTCAATTAAGACTGCATCGTTGAGTTCCAGTAGTACAACAGCCTCAATTGGTTGCTTGAGTTCCTCAAGTAAGGGTT
CGAGTGCTTTGGCTTGGATCAAGGTGCGTGGAAAACCATCCAAGAGCCAACC---ACCATTTTGGTTCTTGAGTTGATTT
TCGACGATGGCGAGCACCAGCTCATCGCTGACCAGCTCGCCTCGGTTCATAACAGCAGCCGCCTCCTGACCAAGGGGTGT
TTTGGCGCCGACCTCAGTACGCAGTAAATCACCAGTAGATAGGTGCATTAATTCA----TGAGCTGCGCAGAGACGTTCA
GCCTGGGTCCCTTTGCCTGCGCCAGGGGGCCCTAGGAATAGGAGACGTTGCTTCATGGATGGCAAAAAAGGGCTTTCAGA
CGGAGTGGGGAATGGT---------------------TCATTGGCGGAC------------AAGGCCTTCGTAGCGTTGA
GAAATCACATAGGTCTGAACTTGTTTTGCGGTGTCGATGGCAACACCTACAAGGATCAGCAGTGACGTAGCTCCGAGGCC
TTGAAAGGTCTGAACGTTGGTGGCGCGTTCCACCGCGGCGGGAATGATCGCAACTGCACCGAGGAACAATCCGCCCAGCA
GGGTCAGTCGGTTCTGAACTCCGGATAGGTAGTTCGCTGTAGCACTGCCTGGCCTCACTCCTGGGATGGCCACGCCTCCC
CGTTTGAGGTTTGTGGCGATGTCTATTGGATTGATGGTGAGTGAGGCGTAAAAGTAAGAAAAGCCGACAATCAGCGCGAA
AAACACCAAGGCATAGGGCCATGGATTAGCGGCACTTGGGTTAAGAGTGCTTGCAGCCCTGATGAGTAAAGGGTTTTTGG
TGAAGTTTGCAATGGTGATTGGTAGAAAGATCAGTGCAGAAGCAAAGATGATTGGCATCACACCACCAGCATTCAGCTTC
AGAGGTAGATAGCTCTGGCGGTTTGGTAGCAAATTGGTTCCACCTATCTGTCTTTTTGCGCTCACAATCGGCAGACGGCG
TGATCCTTCCTGCACGAAGATGATCCCAACGATTGTCATTAGGAAAACCATCACGAGCACAATGATGCCGACCACATCGC
CGCGATCGCCGGTTTGTGCTTTTTCAATTGTTGAAGCCAGTGCTTTTGGCAGGGTGGCAACGATGTTCAGGAAGATCACA
AGGGAGGCCCCTTGACCAATCCCTCGGTCAGTGATGATTTCGCTCATCCACATCACGATCATCGAGCCTGTTACTAATGC
CAGGGCTGTCTGCACGACAAAGACGACCTCACTGAGCCCTTCAACGGCGTACTGGCGGAGGATCAGGGCAAAAATCACAC
TTTGAACTAGACCCCAGCCAAGAGCTACATAGCGGGTGATCTGTGCGATCTTGCGACGACCAGCCTCGCCTTCGTTTTTT
TGCAGGTCCTCGAGTTGGGGTAAGGCTGCGGTGAGTAACTGGAGAATGATTGAGGCGTTGATGAATGGGAGGATCCCAAG
AGCGAAAATCCCCAGGGTGGAGATGCCTCCACCGGTGAAAATATCTAGAAAGCCGATCAGTTGTCCGCCCTGTTGTAGGA
AGCTTTGAAAGGCCACCCGATCAATACCTGGCATTGGGATGTAGATGCCGAGGCGAATAAAAAGAAGTAATCCCAGTGTG
GTCAGCACTCTGCCGCGCAGCTCTGGGTTGCGCACCAATTGGCTTATGACTTCAGCGGCACTGGGGTTGCGACCCCGACT
GACGAACATTGAGAGAAGGGATTGGGTGGGTTTGAAGCAATAGAGCAGTCCGTTGACTGAAGACTTATCGGACTGCTCAG
ACCATAGATATCCAGGTGTATTGACTTGGCATCGTTTCAGTC--------------------------------------
--------------------------------AAGGATTTCGCATGTGCCGCCAGCGGCTTCGATCTTGCTGCGGGCTGT
AGCTGTGAATGCAGCGGCCTGAATGGTCAGCTTGACTTTGAGTTCTCCATTGCCAAGTACCTTTAAAGGGTATTTGGGAC
TAGTGACAACACCATTTTTCACAAGGGTGTCGAGATTGATGGTGCTACCCGCCTTGAGCTCATTGAGGGCCGCTACGTTC
ACCACAGTGAACTCTTTTGAGTTCACTGTGGTGAAGTGTTTGAGTTTGGGTACGCGCCTATAGAGAGGCATCTGGCCCCC
TTCGAAGCCCGGGCGGGTAGGGCGACCAGATCGGGACTTTTGGCCACGCATGCCGAAACCACAGCTTGCTCCTTGGCCAG
CGGCAATACCGCGACCTTTACGCATTTTGCGGCGCCTTGCACCTACGTTGGCTTTGAGAGAGTCGAGTCGAAGAGTAGTC
ATAGGGGAATCAGGAGTAGATCTGCTCGAGGGAGATCCCCCGTTCCTTTGCGGTCTCCTTATGGGTGCGGAGACTTGCCA
GAGCCACCATGGCAGCTCGGGCATTGTTTAGAGGGGTTTTGCTGCCAAGACGCTTGGCTAGAACGTTTTTGATTCCGGCT
AATTCCAGAACTGTGCGAATTGAACCGCCCGCGATGACCCCTGTCCCTGGGGCAGCGGGGCGGATGAGAACGTTGGCAGC
ACCATCGCGTCCGTTGGACAGGGTGGGGATGGAGTTGTGACGAGTGAGAGGAACCTTGACCAGGTGCTTCTTGCCATCAG
CAACACCCTTGCGAACAGCACCGATCACATCGCCGGCTTTACCGACTCCAACACCCACTTGGCCACGCTCGTTGCCGACA
ACCACAATGGCCCGGAAACTCATCTTTTTCCCACCTTTTACGGTCTTGGAGACGCGGCGAATCTGAACGACTCGTTCTTG
CCATTCGGAATCACGCTCTTGGCCACGGCGGTCGCCACGGCGTCCGCCACCTCTGCGCTCTCGTCCCCCGCCACGGCGTT
GCTGTTGTTGTTGTTCTTGTTGGCCTTCCGCAGCTGCGGGGA------------------------CGTCATTTGGGGTG
GTCTGGGTGTTGGGTTG--GGTCATGGTGAGAGCAGGGA-TCAGAACTGAAGGCCCGCCTCACGGGCGGCATCGGCGAGG
GATTTCACTCGGCCGTGGTACAGGTTGCCACCGCGATCGAAGACCACCTGTTGGATGCCCTTGGCGAGGGCGCGTTTTGC
GACTAAGTCCCCGACGGCATTGGAGGCGTCACAGCTGCTGCCATCGGCTTTAAGGCTGGTGCGTAAGTCCTTGTCGAGAG
TCGAGGCGGCGCAAAGGGTGTTTTGGGCCTCGTCATCAATAACCTGGGCATAAATGTGGTTGTTGGAGCGGAATACAGCC
AGGCGCGGACGCTGGGCGGTGCCCTTGAGATGGCGCCGCAGGCGCCGATGGCGCTTTTGGGTCTGCTGCTTTCGGGAGAG
GTTAGACATGGTGGGTA---------ATGCGGAGGGAAGTCAGGCAGACCTCTATTTCTTGCCGGATTTGCCGGCTTTGC
GCAGGATCCGTTCGCCCTCGTATCGGATCCCCTTGCCCTTGTAGGGCTCAGGAGGACGAATGGCTCGGATCTTTGCAGCT
TCGTTGCCCACCAGCTCCTTGTCTGCACCTGAGACGGTGACGTTGGTGTTGTTCTCTACTGCAAAGGTGACTCCTTCGGG
TGGGTCCATTTCTACCGGATGGCTGAAACCGGCACTCACTACCAGCTTTTTGCCTTTCACTTGTGCACGTGAGCCCACCC
CGATGAGTTCTAGTTTGCGCGTGTAGCCCTTGCTCACCCCTTCAACCATGTTGGCGACAAGCGAGCGACAGAGACCGTGA
CGCTCACGCGACTTACGTTTCTGACTTGTGGGTGTAACCACAATTGTGTTCTCCACCTGACTGACGCTGACGCCTTCGGG
AAGGGTGCGGCTCAGCTCTCCTTTGGGGCCCTTGACGCTGACTGCAAGACCATCAAGGGTTACAGCCACCTTGTCGGGGA
TGGGGATGGGATTCTTACCGATACGAGACATGGTTCAGGTTCCGG--GTCAGTACACGTAACAGAGCACTTCTCCGCCAA
CGCCCTGTTTGCGGGCATCGCGGTCGCTCATCACGCCTTTGGAAGTGGAGATGATTGCCATTCCAAGGCCACCAAGGACT
TTGGGCAGGGCGCGGGTGTTCTTGTAGATGCGCAGGCCTGGTTTGCTCACCCGCTGCATTGAGCGGATGGTGGGATGGCG
GTGTTTGCCGCTGTACTTCAATTCGAGGACTAGATGGGTGCGTACACCTTCACCTTCTTCGCTGATTTCAGAGATGAAGC
CCTCTTGCTGTAGGACTTTGGCAATACTGCGTGACATGCGGGAGGCAGGAACGCGGGTGGTTTGGTGACGTTTTTCACTC
GCATTGCGGATGCGAGTGAGCATGTCTGAGATTGGATCGTGGTTGGCCATAGTTCAGTCGTCTCCGAAGAGGGCTTAATT
GCTGCGGAACGGCATTCCCATCTCTCGGAGGAGGGATTGGCCCTCTTCATCCGTACGGGCGCTGGTCACGATGGTGATGT
CCATACCCCTGATGGCATCGATCTTGTCGAAGGAAATCTCAGGGAAGATGAGTTGCTCCCTCACTCCAAGGGTGTAGTTT
CCACGGCCGTCAAAACTCTTTGGGCTGACACCGCGGAAGTCCCGGATTCTGGGCAGTGCAAGATTGATCAGGCGCTCCAG
GAAGGCATACATCCGCTCTCCGCGGAGTGTGACGGCGCAACCTATGGGCATTCCCTGCCTGATTTTGAAGCCAGCGATGG
CCTTCTTGGCCCTAGTCACGACAACTTTCTGGCCAGTGATAGTAGCCAGTTCAGTAATTGAGGCCTCCAAGGACTTGGCG
TTTTGGGCGGCCTCACCGAGCCCTCGGTTGACGGTGATTTTTAGCACCTTGGGGACTTCGTGAATATTCGAGAGACTTAG
GTCCTTCAGCAGTTTGGGCTGAATGGTCTCCCGGTAGCGCTGTTTGAGTGACATGGCTTGGTGGAAGGGTTCTTCTGGAC
GTGGTCAGAAGATCGGGGATTGGGAAGAAAGGGAAGTTGGTGGGCTGGAAATTGTGATTTAGATGGCCCAGGGTTCTGTG
GTTTGAGCTGTGA-------------------------------------------------------------------
--------------TTAGTCGATCAACTCTCCGGTTTTTTTGAGGCGGCGTTTTTTGCTGCCGTCTTTTTCGACAACCAG
CTCCACACGACTGGCGATCTTTTTTTTATTGGAATAGAGCATCACGTTGGAGGCGTGTACGGACGCTTCCTCTGTGACAA
TCCTGCCGCTTTCTCCCTCTTGGGTGGGTTTGACGTGACGGGTGCGAATGTTGACGCCCTGCACAATGACGCGGTTCTCT
ATGGGCAGAGTGCGTAACACTTCGCCAGTTTTTCCTTTGTCCTTGCCTGTGATGACTTGGACGGTGTCCCCTTTATGGAT
GCGCATCTTGATGCGCTGA-----GTGGTTTTTTGTTTG--GGGGTTGCGATAGGCATT-TCAGATCACCTCCGGAGCGA
GGGATACGATTTTGGTGAAGTTGCGCTCGCGAAGTTCCCGAGCCACCGGTCCAAAAACACGCGTGCCTCTAGGGTTTTTG
TCTTCGTTAATGAGCACTGCGGCGTTGTCGTCGAAACGAATCGAGTTGCCAGTATCTCGGCGCAGGGTTGCTTTTGTGCG
CACCACCACAGCTTTGACGACCTCGGATTTCTTGACGCTCATATTTGGCATCGCGTCTTTGACGGCTGCCACGATGACGT
CGCCTACATGGGCATAGCGACGGTTTGAGCCCAGCACACGGATGCATTGGATTCGCTTGGCGCCACTGTTATCGGCAACA
GTGAGGAAGGATTCTTGCTGAATCATGTGGAGACCTCTTGAGCTTTGGGACTGTGGCTGAGGACTTCAGCAACCGTCCAA
CGCTTTGATCGGCTGAGAGGGCGTGTCTCAGTGATGCGCACGCGATCACCAACACGGCAGGTGTTACCAGCGTCGTGGGC
TTTATATCGGGTGGTTCGGCTGACCGTCTTCTGATAGATGGGATGGGGGAAGCGGTTCTCCACCGCTACCACTACTGTTT
TGTCCATCTTGTCGCTGACGACGGTGCCGAGCCTTTCCTTGAGTGCCATGGGTTCTAAGGGGAAAATCA---GGAGGAGG
CGGCGG---AGCGGCTGCGCTCCTTCTGCACCGTCAAGAGCTGCGCCAGCTTGATGCGGGCCTCTTTGAAG-CGGTGCGT
ATTGCTCAGCTGCCGGGTGGCTTGCTGAAAGCGGAGATCGAACAGCTCTCGGCGGATGCCATCGATCTGCTCTGTGAT--
--------------------------------------------------------------------------------
-------------------------------GTCGGCGTCGGTGAGTTT--GCGCACCTCGGCGGCTTTGGGATGGGCCA
TGGGTTAGGACTCCGCGGTGATGGCGGGCACACTGGCAGGCTTGTCGCTACCAGCAACCTTCTCTTGGTCG---------
--------------------------------------------------------------------------------
------------------------------------------------TCCAGGCCGATGAACTTTGTTTTGATGGGCAG
TTTGTACTGGGCAAGGCGCATGGCTTCCTTAGCAATGTCTTCGGTGATCTCTGCACCGCCCATTTCGAACAGAATCCGAC
CTGGCTTAATGACGGCAACCCAAAATTCAGGGTTGCCCTTGCCAGAGCCCATGCGTGTTTCAGCGGGACGCATAGTGACT
GGCTTGTCTGGGAAGATACGGATCCAGATCTTCCCACCCCGTTTGACGTAGCGGGTCATGGCTCGGCGGCTGGCCTCGAT
TTGGCGTGAGGTAATCCAGCCACATTCCTGGGCTTGCAAGGCAAACTCTCCAAAGGCAATGGTGTTGCCCCTGGTGGCGA
CGCCGCGCATACGGCCTCGTTGCTGTTTGCGGAATTTGACGCGTTTTGGACTCAGCATGGTTCAGGCCTCCTCATCAACC
CTCGTTTGAGCGATCTTCGAATTGTTGGGGTCGACGATTCCCCCTTCGCCGG---GGGCTTGCACCCACAGGCATTGTCT
GGGCCTCGTCTCCCAGTACTTCGCCTTTGAAGATCCAGACCTTGATGCCTAGGACTCCGTAGGTAGTGCTAGCCACTTTT
GTGGCGTAGTCGATCTCGGCGCGAAGGGTGTGTAGAGGCACACGGCCTTCGCGGGTCCATTCGGTGCGAGCGATTTCGGC
GCCGTTGAGCCGACCACCAACCTGGATTTTTAAGCCCAGTACACCCGCTCGCTGGGCCCGTTGTACGGCCATGCGGATGG
TGCGGCGGAAGGCGACTCGCTTCTCGAGCTGCTGGGCGATGTACTCGGCCAGCAGGAAGGCATCGGCATCGACGCGCTCG
ACTTCGACGACGTTGATCCGAACCTGTCGGCTGTGATCACCGATGGTTTTTTGGATGCCGGTTCGCAGCTCTTCGATGCC
ACTGCCCTGGCGGCCAACGAGGACACCTGGTCGTGCAGTCTTCAGCTCCACTTCGAGTTGATCGGCCTTGCGGGCAATCA
ACACATCGCTGATGCCTGCTGCGCCGTACTTCTTATGGATGAATCGACGGATCCTGTCGTCCTCCTGAAGGAGGATTGGG
TACATCTTGCTGGTGGCGTACCAGCGGGATCGGTGCTCCTGGGTGATCCCCAGGCGTAAGCCGGTTGGATGGATTTTGTG
TCCCATCGGTCGGTGTCCTCGG--------GGGTCAGGAGTCGGTCTGGGCTGCCACAGCAATGCTGATGTGGCAGGTTT
GCTTCTTGATCGCGAAAGCGCGACCTTGAGCTCTGGGCCGATAGCGCTTCATGGATGGACCCATGTCGGCGCTGGCTTGG
GCTATCACCAGCGATGCTGGATCAAGACCCAGGTTGTGTTCTGCATTGGCCACAGCTGACCTCAGAACTTTTGTGATCGG
GCCAGTGGAGCGGTAAGGCATGAACTCGAGCATGATCAGCGCGTCGCGATAGGTGCGACCGCGGATTTGATCGAGTACTC
GCCGTACTTTTGATACGGATCCGCGGATGAAGCGTCCGTGGGCCTTGGCGATAGTTGTCGTCGTGGGGGATGAGGTCGTC
ATGGTCTCAGCGGCCTCCTTTTTTGTCTTTGATGTGGCCTTTGAAGGTGCGGGTGGGAGCAAATTCACCCAGCTTGTGTC
CAACCATCTGCTCGGTGATGAACACCGGCACATGGCTCCTGCCGTTGTGAACGGCAATGGTATGGCCGATCATCATCGGC
AGGATGGTGGAGGCTCGAGACCAGGTTTTGATCACCGACTTGTCATCGTCAGCATTTTGCTTTTCCAGCTTGCGAAGCAG
GCTGTCAGCAATGAAGGGGCCTTTTTTTAATGAACGTCCCATGGCGGGTTAAGCGAACGGCAGAACAGTGATTGG-----
----CATCAGGAATCGCGTCCTCCTCGGCTGCGTTTGGAGGTGCGGCGACGTTTCCGTAGAACGAACCGATTGCTGGGCT
TGTTCCGCTTACGCGTCTTGAGACCCAGGGCAGGTTTGCCCCAGGGTGTCACCGGGCCTGAACGGCCGATCGGTGCACGT
CCTTCGCCACCACCATGAGGGTGGTCACAGGGGTTCATCACACTGCCGCGAACTTGGGGGCGCCGCCCTAGCCAGCGCCG
ACGCCCAGCCTTGCCCAGGCTGGTATTGCGTACTTCCGAGTTGCCTACTTCGCCGAGAGTGGCGTAGCACTCATGGCGCA
CAAGGCGGACTTCAGTGGAGGGCAGCTTGAGAGCGACGTAGTCACCCTCCTTGGCCATCACTTGTGCACTTGAGCCGGCC
GTACGTGCCATTTGGCCACCCCTGCCGGCATAAAGCTCAACGTTGTGGACGCTGGAGCCAAGAGGGATGGCTGAGAGTGG
CAAAGCATTGCCTGTCTCGATCGGTGATTCCGGGCCTGAAATCAGCTGCTGACCAATGGCGATCCCGGCGGGAGCAAGGA
TGTAGCGCTTCTCGCCATCAGTGTAGAAAAGCAGTGCTAGGTGGGCCTTGCGATGGGGGTCGTAATGGATCGCCGCCACT
TTGGCCGGAATGCCGTGCTTATTGCGACGGAAATCGACGATGCGGTATAGGCGCTTGTGCCCGCCACCGCGATGGCGGCA
GGTGATCACACCTCTGTTGTTGCGACCCTTGCGGCGATGTTTGGCCACCACAAGAGAACGCTCGGGTTTACGGCCGGTGA
CCTCATTGAAGTCTGTGACCACCCTGGTGCGTGTTCCTGGGGTGTAAGGGCGGAAGGTACGGATTGCCATGATGTTTTCA
GACCCCTCAGGACTCAGGGAAGAGTTGGATCGTGTTGCCTTCGGCAAGCCGCACGATGGCTTTTTTGACCTGGGCTCGCT
TGCCAGTGAAACGACCCACTCGACGGCTGCGCCGTGGAGGATTCATGGTGCTGATGCCCACCACACGGACATCGAAGAGT
TGTTCTACGGCTGCCTTGATATCAGGCTTGGCGGCACGATGGTCAACCTCAAAGGTGTACTGGTTTTGTTCCAGTGCGCT
GGTCGCCTTTTCCGTGATTAGTGGACGGCGGATCACATCCGCCAGCCGATCGTTGAAACGTTCAGTCATCTC-CGTAAAC
CTCCTGGATCTTGGCGAGAGCCTCCTCGCTCAGCACCAGAGAATTGGCGTGGAGCAAATCGAAGACGTTGAGTTGATCGG
CGGCGATCAGTTTCACCTTTTCGAGATTGCGCACGGAGCGTCGGATGATCTCGGAGGGTGTGGAAAGAATGATCAAAACC
TTTGCATCTGCGGCAAGGCCGAGCCTTATAAGGGCGTCTGAGATCTCTCTGGTCTTGGGGACCTTCAGGCTGTTGCCAAA
GTCTTTGACCACAATGACGTCCTCAATACGGGCCATCAGCGCGGTGCGTAGGGCCAGACGACGTTCCTTTCGGTTCATCG
CCAGGTTGTAGGTCCTTGGCTTTGGTCCGAAGATGATGCCGCCGCCTGGGCGTAAGGGGGTGCGGATCGTTCCCTGGCGG
GCACGGCCGGTGCCCTTTTGCTTATAGGGCTTGCGTCCACCACCACGAACCTCGGCACGAGTGAGGGTGCTTGCCGTTCC
CTGACGGCTATGGGCCTGCTGCCTGAGCACTGCACGGTGCATGAGATCAACAGCCGTGGTTTCTTTAGAAACTTTGAGTT
CAAGGCTTGCCTTGCCGGCTTCCTTGCCCTGCCAGTCGTGAACAACACATTCAGCCATCACTT---ACCTCCTTGAGCAG
GCTTGTTGCCTACGCGTTTTGCGGGTCTGATGTTGAGCAGGGCGCCTGGCTTGCCAGGCACCGACCCCTTCACCACCAGG
AGATTGCGGTTGCTGTCCACTTTGAGGATGGTGAGTCCACGGGTGGTGCGCTTTTTGCCGCCGTAGCGGCCAGCCATGCG
TTTTCCTGGATAAATCCTTCCTGGCGTGGTTCCAGCACCTGTGGAGCCTGGCTCTCGATGGTTTTTGGAACCGTGGCTCA
TCGGACCACGGCTGAAGCCGTGGCGCTTTTGATAACCAGCGAAACCACGCCCCATCGTGTCGCCACTGACGTCTACCTTC
TGGCCAGCTTCAAAGCTGCCGACGGTGATCGCTGCTCCCAGCTCTAGCCCTTCAAGGCCCTCGACGCGATATTCGCGTAG
ATGCTTCAAGAGAACCTCGCCAGATTTGGTGAGGTGCCCTTTGGAAGGCTTGTTGATCAATTTTTCGCGGGTATCACCGA
AACCGATCTGAACGGCGGCATAACCGTCGATTTCAGAAGTCTTGAGTTGGGTGATGCGGCAGGGACCCGCCTCGATCAGG
GTGACCGGGATGGCTCTGCCTTGATCGTCGAAGAACTGAGACATGCCCAGTTTCTTCCCAAGGATGCCGATTGACATGG-
AAGGTAAAAACGCCAGC-----GTGGATGTCCGCCGTCCGTTTTCCGGTCGGGGGGTTGTGATTCAGTG-CTGATCAAGG
GAGCGCAGTCGTCGCCGAAAGACCTTGTGCCGTAAGAA-------------------------ACGGCGGCTGAGGCAAT
TTCGGATAGGGCTAGCGAGCAAATCAGCTGGCTGGGACTTGGTCGACCTTTT-----GAGTCAATCAGTTTCCCGGCAG-
-TTATAGGGATAAATCCCTTTTCTGCTCTGGCC-AAGGGAT---------------------------------------
--------------------------------------------------------------------------------
-----------------------------------------------------------------CCGGCGCAATCGTCG
GATCTGATTCGTCTTCTGGAGGCCCGGCTAGCGGACGGGCACAGAAATAG-GAACCAAACTAGGACCTTACACCACTACT
TACTCCAGTGAAATATTTTCCGAACCTGCTGGCAGACTCATGGCTACTT-----------------------------GA
GTGATGTCGTCA--------------------------------------------------------------------
-------TGCCGCTGTTGCTTTCTGGTCGGGTGTTTCGCCGTGACCTGGATGCTTGCGGCTGTCTGGCCATGCATGTTCC
CCTTGAAGGTGGCAGTGAAACCCGTTTGCTGCGAAGGCTTCGGGCTGCTGGATACCGCACCCAGCTCAGCTCAGCTCGGG
GGCTTGGCGATCCGGAGGTGTTTCTGTTTGAGCTGCACGGTATTCGGCCTCCTCATCTCGGTCATCAAAGCGTTGGGCGC
AATGGGGCTGTCGGTGAGGTTCAGCAGGTGATGCCCCAGTTGGCTGAATTATTTGTCGACAACGCT---CCTGTGGTGCT
CTGGCTTTTGGAGGGGCAGGTGCTGTCAAGATCTGAGCTCTTGGCGCTTTGTGATCTTTGTAAGCGTGAGTCGCGTTTAC
GGGTCGTTGTTGAGATGGGTGGTGCTCGCAGTTTGAATTGGCAGCCGATGTCCACTTTGCT----CGGGGACTGAACACT
ATTCCTTGTCACCCTTTCCAGCAGAGTGCTCTTCGCGGTGAGCTCGCCCTGGCCAG------TGGGTCTTGGGTGAAGTT
GATCTGTGGTGCCAGCAATCAGGATTTGCTTGCCATTACAGACCTTTGTGCGGTTTTTGCCGCGGCTGGTATTCACTGTG
TGGATGTGGCGGCCGATGCTGCCGTTGTCAGGGCAGCTCGTCAGGGGCTTGATTGGGTGCAAGCTCGGAGTGGTTTTCGT
CCTTGGTTGATGGTGAGCATCAGCGATGGCAAGGATGCCCATTTTCGAAAAGCTTGGTTTGATCCTGCTCGCTGTCCAAG
CGATTGTTCGCGGCCTTGTCAACATTCTTGTCCTGCTGAGGCTATTGGTGAGCAAGGGGGGGTTCAGCTAAGCCGTTGTT
ACGGCTGTGGACGATGTCTGCCGACTTGTCCGCTTGGTTTGATCGATGAACATGACCGGCGACTTGAACTGAAAGATTTC
GGACCTCTGTTGGCGGAATTGCATCCTGATGCAGTCGAGATTCACACGGCACCTGGGCGGGCTGAGGCCTTTGAATCCAC
AGTTGCAGA---GCTGATGTCGGCTCAGGTGCCTCTGCAGCGGATTGGGGTGAGTTGTGGCCTTGAGGGGCATGGGCTCA
CGGTTGAGGCTTTAGCAAGTGAGTTGTGGCAAAGATATGTTTGTTTAAGGCGTTCTGGGCAAAGACCTCTTTGGCAGCTT
GATGGCCGACCCATGAGTGGCGATATCGGGTCAGGAACGGCTCGAGTTGCTATAGCGCTTTGGCGGAAGCTGCGGCCATT
GGCTCCGCCTGGCCCCCTCCAGTTAGCGGGGGGCACCAATGCCCACACGATCACCTATCTCTCTAGTGAGCATGGGCCGG
CAGGCATTGCCTTTGGCGGCATGGCTCGTCGTCTCCTTCAGCCCTGGTTGCTTGAAGCACAGGCCAGGCATGTGAGCCTG
AGAGAATGGCCTGAGGGTTGGCAAGCTGCTCTTGCGCAGGCAGAGCAGCTTGTTCGTCCATGGCTGTTCCGCCAATCTGG
GTCGTAAGCCTGCTAGAAGGCCATTAGGGGAGCCATCTCTGCATGGCTGGGGCTGAGGGCCATGAAGCCAAAGCGTATTA
CTGATGATCTAGACCGATTGTTGGATTTGTTGCCTCTTGCGGTTCAGCAGGCTTTAGCGACACCCAATAGCCGGGAGCAG
TTACTCGAGGTGGTCTTGGATCTCGGCAGAGTGCCTGAAGCACGCTATCCAGGACGAGCGCTTGCTTTAGGAGAGCAGTG
CCTCACGCGCGATGACCTGCAAACCACTGTTGATCGATTGGGCCAGTTTGGTGCTGACAACCGTGCTGGTATTGAACGAA
CTCTGCATCGCATCAGTGCTATTCGTAATCGCCAGCGAGAGGTGGTGGGCCTCACCTGCCGTGTGGGAAGGGCCGTTTTT
GGCACCGTGGCGATGGTGAGAGATTTACTGGATAGTGGACAATCGCTCTTGTTGATGGGGCGCCCAGGAGTTGGTAAGAC
CACCGCGCTGCGTGAGATTGCCAGGGTTCTTGCTGATGATCTGCAACGCAGGGTTGTGGTGATTGACACCAGTAACGAGA
TTGCTGGTGACGGGGATATTCCCCATCCAGCTATTGGTCGGGCCAGGCGCATGCAAGTGTCTCTGCCAGAACAACAACAT
CAGGTCATGATTGAGGCCGTGGAGAACCACATGCCGGAAGTCATCGTGATTGATGAAATCGGTACGGAGCTAGAGGCCCA
GGCTGCGCGCACGATCGCTGAACGGGGGGTGCAGCTTGTGGCTACGGCCCATGGCAATGCTTTGGCGAATTTGATCAAGA
ATCCAACCCTTAGTGATCTTGTTGGCGGGATTCAGGCTGTCACTCTTGGAGATGAAGAGGCAAGGCGACGACGCACGCAG
AAGACTGTGCTTGAGAGGGCTGCTGAGCCCACTTTCCCTGTGGCAGTTGAAATGAATACTCGCAATCGTTGGTCGATTCA
TGCCGACGTGGCTGCCACTGTTGATCAGTTGCTGCGCGGACAGTTGCCACGCCCCCAGTTGCGGGAGCTGGGCTCTGATG
GATCGGTGCGGCTCGTGGATGCGCAGCCGAGTCGATCATCTTCACCACGTCCTGCTCTGGCAGCGGTCCCTTTGCCGGAT
CCACAAGCACCTTCTCCTAGAGCGGCTCCACCTGCCCAAGATCATGCTGAGGCGATCTCTGCTGAGCGTGCAGATCACAG
AGCACTTCAGGTGCTCTGTTGTGGAATCACGCCCCAACTGGTGGATGAGGCTATTCGTCGTCATGGCTGGCCTGTTCGTT
GGGTGGATGACCTCCATGAGGCTGACGTTGTGCTCAGCATCCGTAAGGGACTCGGCCATCAGCCAACTCTGAGACGTCAG
GCGCGTGAATCACGTGTGCCGGTCCTTGTGATTAAGTCCGACACATTGCCTCAGGTAGAGCGTGCGCTGGAGCGGCTGCT
AGCACGTCGCGCTGGGCCGCAAGATCAGATCTCACATTCAGAGTCTCAGGATGGTGATCAGGAAGATGCCCTGGCTGCAC
TTGAAGAGTGCAGATTGGCTGTGGAAAAGGTAGTGCTGCCCTATGGACGACCGGTGGAGCTCTTACCCCGTAGCGAGCAG
GTTCGTCAGATGCAGGTTGATTTGGTGACGCGCTATCGCCTCAGTAGTGATGTTTTCGGCCAGGCGGAACAACAGCGATT
GCGGGTTTATCCCCCTTGAAATGGCTCTGCTTGAAAAGCATGCATTGACGAAGGTAGCTTCAATGTGGGTAACTATCTGG
ATTCCAGTGAAGTCTCCTCTGCGCGGCTAATGATCTGGATC---------------------------------------
--------------------------------------------------------------------------------
--------------------------------------------------------------------------------
--------------------------------------------------------------------------------
--------------------------------------------------------------------------------
--------------------------------------------------------------------------------
--------------------------------------------------------------------------------
---------------------------------------------------------ATTG-------------------
--------------------------------------------------------------------------------
--------------------------------------------------------------------------------
--GGCC--------------------------------------------------------------------------
---------------------------------------------------------------GTCGCCAAGTGGTAAGG
CAGCGGGTTTTGGTCTCGCCATTCCTAGGTTCGAATCCTAGCGGCCCAGTTTC---TCAATCCTCAGTTGACGTCTCGCT
CCCTGTTGGTTTTCGACTTTGACGGTGTCATTGTTGATGGGATGGGCGAGTACTGGTGGAGTGCCCGGCACGCTTGTCTG
CAGTTAGTGGGTCTTGACTTT---------GGTCCAGA------CCCTTTGCCCGATGCTGCTCCTGAAGCTTTTCGTTT
GCTCCGGCCCTGGATCCATCAGGGTTGGGAGATGGTGCT-TTTGGCGGCAGAGCTGCTGCGCTCTGATGGACCCTTGCTG
AGGCAT--GGAGCTAAGGCCTTTTCGGTCGATTAT-----CACTTGCGATGTCAGCAGGCTTTAGATGCTTGGGGATGGC
AGCCAGGTCAGTTGCAGGAGGCCTTGGAGCAGGTGCGGCGGAGTGCGCTGGAGGCCGATCGGTTGAATTGGCTGGCCCGC
CACCGCCCTTTTCCTGGTGTGATTGAGCGTCTTCGTGGCCTCCACGATGAAGGCTTCGACTTGGTGGTGCTCACCACCAA
GGGGGCCGAGTTCACCGCTGAACTGTTGAAGTGCTTTCAACTTGCTCCTCATGGGTTGTACGGCCATGAGTCGGGCAGTA
AGACTGAGGTGCTGCTGCGGTTGGCGGCGGAGCGACCACTGCGGGGCTTCGTTGAGGATCGTCGTGTCACCCTCGAGACG
GTGCTCGCGACGCCCGGACTCTCTTCTCTGCCTTGCTATCTGGCGAGTTGGGGCTACCTCAAGCCGGAAGACTCTCGGGC
CTTGCCCATGGGTATTCGCCTGTTGGAGCCAGAAGCTTTGGCGGCACCCTTGGCGAGCTGGCCCTGATCCGTTAGGGTAC
GTCTGTACTATCTGGGACGGTTCGCGGT----------------------------------------------------
------------------------------------------------------------TGTGGTGGTATTGGACTCTT
TGATCGGTGTCCGTCAGCTTTGCCGCAGTGTTTTTTGCTTCGCCTAGGTCAGCAGTCGACGGTACTCGTTTGATCCTTTA
TTTACCATTG------------------------------------------------------CTATGTCAGTTGACGT
GAAATCAGCCCAATCCTCTAAGTCTGATTCCCTCCAGGTTGAACCCCGTCCAGGTGAGCGGGACAAAGCTCTCAATTTGG
TGCTTGGTCAGATTGAACGCAATTTTGGCAAGGGTTCGATCATGCGCTTGGGGGATGCCTCTCGGATGCGGGTGGAGACC
TTCCCTACAGGGGCGCTGACCCTTGATCTTGCCCTTGGCGGTGGGTACCCGAAAGGACGAGTCGTGGAGGTGTACGGCCC
GGAGAGTTCCGGTAAAACCACCCTTACCCTGCATGCCATCGCCGAGGTACAGCGTCGTGGTGGCGTCGCAGCTTTTGTGG
ATGCCGAGCATGCGCTCGATCCGGTCTACGCAGCCTCTTTAGGAGTGGATATTGAGAACCTGCTGGTCTCGCAGCCGGAC
ACGGGGGAGATGGCTCTGGAGATAGTCGACCAGCTTGTGCGCTCTGCCGCCGTTGATATCGTTGTTGTGGATTCCGTTGC
TGCGCTCACTCCTCGGTCTGAGATCGAAGGTGAAATGGGCGATTTAGCTGTGGGTAGCCAGGCCCGTCTGATGAGTCAGG
CGATGCGCAAGATCACTGGCAACATCGGCAAATCTGGCTGCACGGTCATTTTTCTCAACCAGTTGCGTCTCAAGATAGGC
GTCACTTACGGCAACCCGGAGACGACGACTGGTGGCAATGCTCTCAAGTTTTACGCCTCCGTACGTCTCGATATCCGTCG
TATTCAAACGCTCAAACGCGGCACGGAGGAGTATGGAATTCGTGCCAAGGTGAAGGTGGCTAAAAATAAGGTAGCCCCTC
CGTTTCGTATTGCTGAGTTCGATATTCTTTTTGGTCGTGGCATCAGTACCTTGGGTTGCTTGCTTGACCTAGCTGAAGAA
ACCGGTGTTGTTATCCGTAAGGGTGCCTGGTACAGCTATGAGGGCGACAATATCGGTCAGGGACGTGACAACACGATTAC
TTGGCTTGAGCAGAATTCTGAAGCCCAGGAGCAGATTGAAGTTCTTGTGCGTCAGAAACTCACTGAAGGGTCTGAGGTGA
CCGCTAATTCCATGCGTCCGTTGGCGGCTGCGGCGCGCACTGCGGCTAA---------------AAAACCTGCCGTCAGC
TTGGCATCTGAAGCTGCTTAAGACTGGCTAAAAGAACGGAACGAGACAACCCAAGAGCTCTTTGAGGGTCTTGGGTTTGT
TCCTGAAGAGAGAGATTTGGGATGATTGATGTTTTCTTTCCTCAGTAGTTTCTT----------------------TTAC
CTGG------CATCGGCGGGGGTCCACCACCCAGCGGCTGGGCCTATGAAGCGCGCTACGACCCACAAAGCCACCATGAA
GCCGATGCCAATCCAGGCGCCACGGGTTGTGATGGCGTAAAAACGCTCTTTATCACGTTGGGTAATGGGCAGCCAGGAGA
CGATTCTGGGGGAGTCATCT-------TTTTTGGATTGTTTCTGGCGTGGTGCTAGGCCCTGTTCGGATCGTCGTCTGGC
TTCTCCCATGGCCTTCCTCGTTGCTGTTTGGTTGTTAAAGAGTAGTTGGCTTAATCCGGTAATAGGCGTTGCAGGGGTGT
CCAGGGCTCGAGTGTGCTCAGCACTTGCTT--------------------------------------------------
--------------------------------------------------------------------------------
--------------------------------------------------------------------------------
--------------------------------------------------------------------------------
--------------------------------------------------------------------------------
--------------------------------------------------------------------------------
--------------------------------------------------------------------------------
--------------------------------------------------------------------------------
--------------------------------------------------------------------------------
--------------------------------------------------------------------------------
--------------------------------------------------------------------------------
-------------------------------CCCCCAGCTCCGTCCTCGTAGACGTCCGTCCAGGATTGCTAGTCGTCCG
TGATTTTTTCGGAGCGGAGCTATGGCTGGTGTAAGCAGGCTGAGAGCTTCAGGCAAGAGAAGGTCTCGGAACCAGTCAAG
ACCTTGATTCTTGAGGGATTCTACTCTTGCTGCTGTGAGTGGTGAC----------------------------------
--------------TCTACGCTCGCCAGGGGAAGCAAGGCCACGATTAGTTGTTCTGGGAGAGGGAGTTGATCCTGGTGA
TGAAGCCACCAAGCCCAGCGGCAACAGACAACACCGTTGGATTCGGGAGCGGTGGTTTCATGAACGACTCTGCGTCCAAA
TTCCGCCGCCAACTCACTTGTGAGTTGGCGGCGCAGTTGCTGATCGTCAAGTAACACCACAGTGATGCCCGGACGCCCCA
GGATCAGACGGCGGCATTGATCGAGCAGATGCTCTGCATAGATTTCGGTATTCGGTAGTGGTTGGCGGCGCGGTGCAAAA
AGAGGTATTGGTTCCTG--------CAGGTTGGGTTCATTCAATCTGGCTATGACGGTGGCAGGAAATGCTGCAGCGTCC
AACTCAGTGCGGACCAGTTCGTGCTCCCGTGATCCGCTCAGCAGGACAGACGGTTGGTCTCGTAACAGACCTGGAAGATT
TTGAAGGGGTTCGAGCGGTTGTAGATGCCATTGCCATTGCAGTAGTCGGTGATCGAGTTCGGCCCAGCTTGCCCAAAAAC
GGCTATCGGCCTTCAGCACTGCAGGCCAAGGGGAAGGTGAGGGGCCTAGAAGTCGCATGAGATCTTTGAGAGCCTGAATT
TCGCTGCCATCAAGGCGAACCTGGGCATTGGCTCGGGTGGCGTGAGTAAACAGGCTGCGGCTTAATCGTTCGTGCAGTTG
CATGAGGGAAGCCTCCGCAGAAGGATGTGCCCGCCGCAAACGCTCCCAGTCTTGAGGTGTGATCGACAAAGCCATGCTGT
CCCTTAGTCGCTGGCTTAGTTGGTCTGCTTCTGGAATGATCAACTGCCTTGATTTGAGATGCCCCTGGTGGTGTGCCTCA
ATCAACTCACTGTGGTTCATCAACCACAGTTGATTCCCTGAGGGCGGAAGGTGCCCTTCCCAGCAGGGGAGTTTGATGCC
TTTCGTCAGCAGTTGTGGCAGTTCTACCTTGAGGAGTCGCCGTCGCTGCTGATCGGAAAGGATCATCACAGCATCCTTGG
CCTCCAGGCAGAGAGGAACCAGCAGACCAAGCCACCAGAGGTCTTTGCTACGAGGGTCGAGCTGGATCAGGGTGTGATCT
TTGCGCCTGAGACTGCGGGCAACAAGACGGCTCAAAGTGAGGTGATGAGGCCAGGGCGAGGAGTTCTGCAGGAGCAGGTG
CTTGAGTTGCTGATGGCTGCGGGCTTCGAGCATTGCCAGAGCCTAGGAAGCTGTAAACCCGAGAAAGCTCCATGTTGATT
GGTCGATCAACATGGACTGCAGTGCGAGAACCGTAGGGATGGAGCAGAACAAAAACACATCACTTTGCGCTGGAGTCGTA
GGGCTTGGGCTGATTGGTGGCTCCTTGGGATTGGATCTGCAGGCGCTTGGTTGGAAGGTCAATGGTCTGGTGCATCGTTC
CACTACTGCTGATAGGG---------------------------------------------------------------
--------------------------------------------------------------------------------
--------------------------------------------------------------------------------
--------------------------------------------------------------------------------
--------------------------------------------------------------------------------
--------------------------------------------------------------------------------
--------------------------------------------------------------------------------
--------------------------------------------------------------------------------
--------------------------------------------------------------------------------
--------------------------------------------------------------------------------
--------------------------------------------------------------------------------
--------------------------------------------------------------------------------
--------------------------------------------------------------------------------
--------------------------------------------------------------------------------
--------------------------------------------------------------------------------
--------------------------------------------------------------------------------
--------------------------------------------------------------------------------
--------------------------------------------------------------------------------
--------------------------------------------------------------------------------
--------------------------------------------------------------------------------
--------------------------------------------------------------------------------
--------------------------------------------------------------------------------
--------------------------------------------------------------------------------
--------------------------------------------------------------------------------
--------------------------------------------------------------------------------
--------------------------------------------------------------------------------
--------------------------------------------------------------------------------
--------------------------------------------------------------------------------
--------------------------------------------------------------------------------
----------CTCGCGCTAGGGGTTTGGCTCACTTGGTGAGTACCGATCCGGGCATTCTCGCGGATTGTGATTTGGTGAT
CCTGGCGCTGCCTTTGGCTCAGCTGCTCAATCCAGATCCGAATCTTCTAA---AGGCTTTGCCTGCAGCTGCTGTGGTAA
CTGATGTGGGTTCAGTGAAGATGCCTGTTTTAGAGCTCTGGCGCGACCTACACCCCCGCTTTGTGGCTAGCCATCCCATG
GCAGGCACCGCTGAAGCAGGAGTGGACGCAGGGCTGCGGGGCTTATTTCAGCAACGTCCTTGGGTAGCGACACCTGACAA
TCAAACAGACCTTGAGGCGCTCGAGTTGGTGCGTCGATTTGCGGTGTCTTTGGGCAGTCAATGGTTTACGGCGGATGC--
AGCTA---------ACCATGATCAAGCGGTGGCGCTGATTTCCCACCTGCCTGTGCTGGTGAGTGCTGCGTTGCTACGAA
CAGTGGGTGAGGAGCGTGATC---CTGCTGTTCGCGAACTCGCCAGAGTGCTGTCTTCTAGTGGTTTTGCTGATACCACC
AGGGTGGGTGGTGGCAATCCCCAGTTGGGGACATCTATGGCTGAGAGCAACACCGCAGCGATCTTGCGTGGTTTGGCT--
GCTTATCGCTGGAGCTTGGAGCAGCTTGAGGAGGCCGTTTTGAATGGGCACTGGTCGCA---GTTAAAGGCTGAATTGGA
ACGTTCCCAGGCATTGCGACCCAGCTTTCTTG-------TTGCTGCTAACAACGACCTCAATTCGCCACCCGCAACTGAT
GACCTCGCTGAGCCATGAGCTGGCGACAGGTCATGAGTGCCGAGATGCTCACCCCTGCAGTACCTTCACCAGGGTGAATT
GAGTCGCCACAGAGCCAGAGCCCTCGCATGGGAGTGCGGCTTGCTAGTCCGAAGGGCCCAAATTGTGAAGGGTGCTGCCC
AAGGCCACCCACAATTCCATTGGGCCGACCAGTCCAATGTGCAAAGCTCCTGGGTGTGGCTAGTTCTTGATGCTGCCAAG
CT-TCAGGTGCGAGATCTAACCAACTTTCAAGTGTTTGGCGGATGGCTAACAGGGCTGTTTGCTTGCGTTCTTGATAGGT
GGATTCAGTTAGGCCCCACCACTCCGCTGTGGCGGTGAACACACTTGCAATCACTGTGGCTTGACCAGCGGGAGCACGGC
CATCTCCCTCACGGCTGATTGATACGAACAGGGAGCCGGGTGTCTTGGAGGCTCTTTGCAGATGGACAGGACAGTTCTTA
GGCAGGGCGCTGCGATCGATGGCTCCGTAGAACACCAAAGCTCCACTGGGTTGAGGTAATTTCATTAGCCTTTGGCGATA
GGCCTTGGGCATGCCTGTTCCTTGTGGCATCAGC--GATCTC-----AGGCATTGAGGAGGCAGACTGCATACCACATCT
GGTGTGGTCAGTTCTAAAGCCTTGCCATTGGGGGTTTTGATGCTG-----ACTGTCCAAGCCATGCC-------------
--------------------------------------------------------------------------------
---------------------------------CCGCGTAGCTAGTTCTAGGCCCACC----------------------
------------------------------------------------------ACACGATGGCGCAGCAATACCTGGCC
GCCATCCCGCTGCAGGGCATGCATTAGGTCATCGCTGAGTTTTTGCATCGATCCCTGCAGATGCCAGAGCCCAAGAGGTG
CTTGAGCCATTTGCAACACGGTGGCTCCATAGAGGGCGGCTGTGCGATCGAGCGGTTCTTGCGAATAGAGCTTGATCTGG
AGGTCTAAGAATTTGCGAAGGCGCTGATCCTGCTCACAGCCGCATAGCTTTAAGAGATCTGCCACTGTCAGGCTGCTCAA
TAGCCCTGAGGTGATTGTTGCTGGACGCAGAGCTTGAAGCAGTTGGCCTAAGTCCCAAGCGTTGCGGGGTGTGACGACCG
GATCATGGCTGGCAAAGCCCCAGTTGCTTTGGTGGAGCTTGGCAGTCAGAGCCCAGAAGGAGTCACTGCCAGGGAAGTGA
TATCGCCATTCTTGTTCCCAGCGCTTTGGATCATGCCAGAGCTGAATGGGTTGGGATCCGTCGGCGAGATCCACTGCACA
AGCGGGGTTGAGTAGCTCCGCTTGTGGCATGGGCAGGTTCAGATGCCTATAGATGCGTTCATGGCTGCCACTGGGTTCTA
GGCCAGCAACCTGGGTGGCACCCACATCGAAGATATAGGGACCTCGTCTGAAGGTGCCGGCACACCCTCCAGGTTGATGG
TGCGCTTCCACCAAGGTGA-CGGGTAATCCTTGCTTGGCTAAGAGGGCTGTTGCCGTTAGGCCGGCAATGCCGCCCCCGA
TCACGATGATTGAGTCCTCAGCCATCCGGTCATGCTGGCAAGGTTTAGAGAGGTGTGGGTATGAACGAGCGT--------
------------------------------------------CTGAGACAGGGCTTGGTAGCAGCCGAGGGACCTTTG--
--------------------------------------------------------------------AGTGGTGAAGTG
ATTA----------------------------------------------------------------------------
------------------AGGATGTTGAGTGCGTCGCAGGCGGATGCATTCATCAGGCCTGGTGTTTGCAGTTGAAGGGT
GGTCGGCAACTGTTTGCCAAAACAGGTGGGGCAGATGCTTTGCCAATGCTCAAGGTCGAAGTTGAGGGGCTAAAGGCTCT
TAAGGCATGGGTTGATCCGGGAGTGTTGGAGGTGCCGGAGCCTTTGGCGTTTGATCAGGTCTGTGGTGAAGCCGTGTTGT
TGCTGCCTTGGTTGGATTTTCGGGCGGGTAATCAGGCATCCCTGGGCCGTGGATTGGCTCTTTTGCATCGGGCGTCTGCC
GCCGAAAACCCCGGACGCTTTGGTTGGCCCGTGGATGGTTTTATCGGTGCGGGCTCTCAGCCAGGGGGGTGGAGGGAGCA
GTGGGGCGACGCATTCGTGACGCTGCGCTTGCGTCCTCAGCTCAG--------AGAGGCGGCTCGATGGGGCTTGGATCT
GGTTGATGTTGAGCCAATCCTCGCGGCGTTAATCCCTTGGTTGGAT-----------CGCCATCAACCAAGTCCAAGTCT
CGTGCATGGGGACCTTTGGAGTGGCAATGCCAAT---------GTTCTCTCAGATGGGCGGGGAGTCTTGCTAGATCCTG
CTACCTGGTGGGCCGATAGAGAAGTTGATTTGGCGATGACTCAATTATTCGGTGGTTTTTCGCAGGATTTTTATATCGGA
TATGAGAACGTATGGCCACTACCAGCTGATGCAAGCCAAAGGGTGGAGGTTTATAACCTTTATCACCTCATCAATCACGC
CAATCTGTTTGGAGGCTCATATCGAAATCAGAGCCAAGCCATTCTGAATCGTTTGGCAAGTTGGTTGCTGACTTGAATTG
--------------------------------------------------------------------------------
--------------------------------------------------------------------------------
-----CATTTGGATTTGCAATGTTCAGCCTAAATATTCCTTGCGGAGGTTCTGAACCCTTTCAGACAGTGCAGAGCGCTT
CTCACTGGTGGTGAGGTTTTGCCAGCTCCATTGGCCCACCATCACCACACCAAGCAGTTCGAGCAGTCCAGGCACGATTG
GTAGCAAATTGATTGTGTCCATCACTCCCTTGATCAGGATCTGGGCAACAATCACAGCTGCAAAGATGCCTAAAACCTTG
CCGATGCGCCCCATCTGGCTCCAATCGAGCTTGTTTAGGGTTTCGTTGACCTTGCCAACGGCTTCGCTGTAACGCTCTGA
GAATTTAA------------------TCTCCTGATCTGCGTTATCAACGCTGTTTGTGGTGGTCTTTTCTGTGGTGGATT
GTTCGTTTGTCACGGTGTTGATGTCGCTCATGAACACGAAACCGATGGCAAATCTTTGCCGAGCGTATCGAAAGGATCTT
TGTTATGCCAGGGCTGCTGGAGTTTGATCGTA------------------------------------------------
--------------------------------------------------------------------------------
--------------------------------------------------------------------------------
--------------------------------------------------------------------------------
--------------------------------------------------------------------------------
-------------------------------------------------------------------------------A
TTGCCTGATGGTTCTTCGTCGCAGCTTATTGGCTGTGGCGCCATTTGAGGGATGTGCTCTTTTATTGGGTGATCAAGATG
ATTCTAATAGTGATAAAGGCTGCAGTATCTGGAATGTTCGGCTG------------------------------------
--------------------ATTTGGCCCTGCTGCAATGTATGGGAGCCGGGAATGTCAAGCCTCCCTGAAGGCTCGCTT
GATCCGAATCTTGGGGCTGAGTTGCTGCCATCACGCAAGTGTCGCTTTGCTTTGGATCCTCGTGAACAGTTGCAGGCTCA
ACGCTTTGCCAGAGAGCACAATTGGCAGGTGTTGGGCAGTGCCCATTCGCATCCTGGCGGTGAGGCTGTGCCGTCCGTTA
TGGATCATCGCTGGGCCATTTTGCCGTCGTTACTGGTGATCGTGGCTGGTTCAGGCAATGTGCGCGCTTGGTGGATGACA
GGAGTGCAACCTGGCCAGCAGCATGAGGTTGCGCATTTGGGACAGTGGTAAGGGCATAGCTAGCGGCACTCTTTCCCCTA
TGGGTCTTCACGAAACCGTTGATGTTGACC--------------------------------------------------
--------------------------------------------------------------------------------
--------------------------------------------------------------------------------
--------------------------------------------------------------------------------
--------------------------------------------------------------------------------
--------------------------------------------------------------------------------
--------------------------------------------------------------------------------
--------------------------------------------------------------------------------
--------------------------------------------------------------------------------
-----------TGAGCCCCGATGAGTTAGAGCGTTTTTCTCGTCATCTCACCCTGCCAGAGGTTGGGATGAATGGTCAGA
AACGACTCAAGGCGGCTTCTGTGTTGTGTGTGGGTAGTGGCGGGCTCGGTTCGCCGTTGCTGCTTTATTTGGCTGCTGCT
GGTGTAGGCCATATTGGGATTGTCGATTTCGATGTTGTTGAGCTCTCTAATTTGCAGCGCCAGGTGATCCATGGCACGAG
TTGGGTAGGTCAAGCAAAAACGCATTCTGCTCGGGCTCGCATCCTTGAAATCAATCCCCATTGTCAAGTGGATGTCTACG
AGAAAGCGCTGAGGCGAGATAACGCTTTTGAGATCATTCAGCCGTACGACATTGTTTGTGACTGCACTGATAATTTCCCT
AGCCGTTACCTGGTGAATGACGCTTGTGTGCTTTTAGGTAAGCCCAGTATTTATGGATCGATTCATCGCTTTGAAGGTCA
GGCCACGGTGTTTAACCTTGATGCTGAGAGTCCTAACTATCGTGATCTGGTGCCCGAACCGCCACCCGCTGGCTTGGTGC
CTTCTTGCATTGAAGGCGGTGTGATGGGGATCCTTCCGGGATTGATTGGTTTAATTCAGTCCGCGGAGGTCATTAAAATC
ATTACTGGTATCGGCACGACGTTGAGTGGTCGGCTGCTGGTTGTTGATGCCTTGGCGATGACGTTTCGGGAGATGGCTTT
ACGCCCGAGTCAACCGCGAGTTGTGATTGACCAGCTCATTGATTATCAAGACTTTTGTGGTTCTGGGGCTGATAAACCAG
CTCACGAGAAGGTTGC---TGGGTTGGAGAGTATTTCAGTTAAGGATCTCAAGTCTTTACTCGATCTTGGCGCTGAGGAT
TTTGCCCTGGTGGATGTGCGTAATCCCAATGAGGCTGAGATTGCTTGCATTGCTGGTTCAGAATTGATCCCGTTGAACAA
GATTGAGAGTGGTGAGGC---------GATTGAGAAGGTCCGGCAGTTGGCCTCTGGCCGGCGATTGTATGTCTATTGTA
AGCTGGGTGGTCGCTCGGCAAAGGCTTTGACCACTCTCAAACGTCAT--GGCATTGAAGGTGTCAATGTGACTGGTGGCA
TTGATGCTTGGGCCAAGGAAGTTGATCGCTCATTGCCTCGCTACTGAGTGGATCGTGATTTATATAGGCACTCATTGTTG
AAGGGATTTCAATCAGCCCGCTTCAATTATTACCAGCTGAGGCAGGTGTTTAGGACAGTCAATTAAAAAGCTTCTTTGTT
GAGGATTGCCTT--------------------------------------------------------------------
------------------AGTAATCCACGCCTCGCTTGAGGTCTACGCCCTGTTCGGCGTAGTGCTTGTGGCACACCATT
TCTGAGTGGACGCCGGCCAGATCGAAGTAGGCAGGTTGGTTTTTGCAGCGGCCGGTGATGATGACTTCGGTTTCGGCCGG
CTTGCGCAGCAGGGTCTGAACAATCGGCTCCACAGGAATCAGTTCAAGATCCACGCTGGGATTTAGTTCATCGAGGATGA
CAGTTTTATAGAGCCCACTGGCGATGGCGGCTCTGGCAATTTCCCATGCGCGCTCTGCTTCGACGTAATCGATCGGTTGT
TGTTGACCTCGCCAGACGATGGCATCCCGGCCGGAGCGAAGATGATCAACAAGGTGGGGATAGCTTTCTCTTAAGGCTGC
AATGGCAGCGTCTTCGGTGTAGCCATTGCCACCTTTAAGCCACTGCAAGATCAACACGCGATGGCTTTTGTCTTGGCTGA
TGCCACGGCCAATGGCCTGTAGAGCCTTGCCTAGGGCACTGGTGGATTTGCCTTTGCCCTCACCGGTGTAGATCTCAATT
CCACCGGTGGGAAGGAAGGGAATGACGCTGTCATCCTGAGGCTCCGGACGACGATGGGCGCGCATTTCGGAATGCAGATC
GGCTACTTGAACCAGGGCTCGTGGCGCGGCCCGTCCGGTGACGATGATCTCCATGCCGTCAGGTCGGTCGGTGAGTGTTT
TGACCACATCGTCAACAGCCAGCAGGCCTAGATCCAGCACGGGATTGAGTTCATCAAGCACAACGACTGAATAGAGGGCG
CTGGCGATGGCTCCCTTGGCGATATCCCAGCCGCGTTGGGCTTCTTGGCGATCAAAATGGGTAGCGTCCTCGGCGATGAA
AAATTCACCCCGACCTGTGCGCACTTGGTCGATTAGGTGAGGGAAGCCCTGTTGCAGTGCCTCAATAGCAGCATCTTCGT
CGTAGGCGCGGCCTGGGCCTTTGAGGAATCGAAGCAACAGCACCCTGGTTCGTCGTTGCTCGCAGATCCCGAGCCCGATG
GTGCGAAGGACAACACCAAGAGCGGCTTGACTTTTACCTTTTCCCTCGCCGTCATAGATGTGCAGTTGGCCATGACTGCG
TTCATTGCTTTCGGCTGCGGTCGCGATGCCAATCCCACGT----------------------------------------
------------------------------------------------CCTCTTCTGCCGCTTGATGTTTGGCGATTTCT
GGGTGTCTTGGATGCTGCCGTCTGCGAAGCCATTGACGGGTCCTCTACGGTTGGAGCTTAACGAGATCGATGGGCTGAGA
AGGTGGTTGCTGGGACGGCTGGTGCAGCGGTGTTT---------------------------------------------
--------------------------------------------------------------------------------
--------------------------------------------------------------------------------
--------------------------------------------------------------------------------
--------CGGCAGTTGGAACCTCTGCCGGAGCGGGAGTATGCCCAGTTGCAGATGTTGCGCAAGCGTCTTGTCAGTTTT
GGACGTGTTTGTGTGGCCTATTCCGGTGGAGTTGATAGTGCACTAGTGGCAGCGATTGCGCGGGAACAACTTGGACCTCA
AGCCTTTGCTGTGACAGGGGTTTCTCCTGCACTTGCCCCTGAGCTTCTCGATGAGGCCCGTCAGCAGGCTGCCTGGCTTG
AGATTCGTCACCAGGAATGCATGACTCAGGAATTGGATGATCCGGCCTATAGCAGCAATCCCACAGACCGTTGTTTTGCT
TGTAAGCGTGAGTTACATCGGCATCTGGGCTCGATTGCGCAATCAGCCGGTG-GAGCTCAG----GTGGTGGATGGCGTG
AATCACGACGACTTGGGAGAGCATCGGCCTGGCATTGAGGCGGGCCGTCAGGCGGGTGTGCGTTCTCCGCTGGCTGAATT
AGAGATCGGCAAGGCAGGTGTACGTCAGATGTCACGAGCTCTTG------------------------------------
---------------------------------GATTCCCTTGGTGGGATAAGCCTGCGCAGCCCTGCCTGGCATCACGT
TTTCCCTATGGCAATAGCATCAACGCTCAACGATTGCGTCAGGTTGGTCTGGCTGAAGCCTGGTTAAGAACGCTTGGTTT
TGCTGAGGTGCGAGTGCGCAGCCAGGGCTTGGCTGCACGCATTGAAGTTCCCGCTGATCGGATTGAGGATGTGCTGCTTG
AGTTGGATCGTGAGCAGGTCGTCGCGCATTTCCTTGCGCTGGGTTTCACCTCCATCAGCCTTGATCTGGAAGGTTTGGTC
AGTGGCAAGCTCAATCGCACTGGCCAAGTGAATTGAAGGCTTGCAATGGCTTGCGGCTGTATCCCTTTCGCGACTCCTCT
TGACTGAGTTGCTATCTGTGGATGATTGAACTTGCTGCTGTGGCTGATGTGCCATAGACCACAATCCTGAAAGGTCGTTC
TCGCTGCTTAATCAGCTGGGCGAGTAGCAACAACAGCTTGATTTGAAGATTGAGAGGGAATCAGCTAGCTAGAGCTAGCT
TTGCCGGCTCTTAGGCCGCGATGGCTAACAAGGGTGGCTGTTGAGATGCCCTATTCCTTGTAGGCCTGCATCTTGATAAG
GCAGGAAAAACGGAGGACTTTTAGTTTTGCTTTGAGCTTGATTCAGGGCGAGCAGAGCGACTACTAGTCGTTTTCTTGGT
GGCTGGGAGGTTGGCCAAGGTTGGTTGGCTATGGGGCTTTGCGGCAAGGGATGCCTCAATCCGAAGCACCTCTGCCTCAC
GAATGGCTGTGTTCTTATCCAAGTACTCAATGCTGTTTGGGTGTGCTGGTGGCAAACCTTCGGCTGCCCTTCCAGCTCGC
AAACAATACAGACTTTTGCAGAATCAACCATGAGCATTTCTGCACATCAAATGCCAGCAGCTAGTGAGGCTGCTTGGGAG
CCACATGGGAGGGAGAATTAGCAGTTTTTTCCTGCTGAACGCCCTTTCCCTCTCGGTGAAAAACGGAACTTGAAGACCTA
GCTCTTAGATGCCCTGGCAACTACCCCTTGACTTATAAGGGCCTTTAAGCAGATGGTATTTATAACATTGCTAATGGCTA
AGAAATGGAGAGTAAACCGAACCTGTGTTCATGTTGAATCATTCTCTCGCTCCGGGATTTGTATTGACTAGGCTCTTATC
TTCCTTCTCTAAATATCCAGTGTTTGTTGTGGTTGTAGATAAGTGGTTGGAACGACTTGGTCAAATGGTTAGAACGTTGT
GGTCACTATTTAGCTAGGAAATTTCTTTGTATTCAAATACTTTTCAAGATTTGCGATGAAGCCTACGTCGGAACTGCTGA
AGGAGTCTCAAGAACAGCTCAGTCAAACAGAATTAGCCATCAAAGACTTAGAAAAAATGCTAGGGCTAATGAACAAAAGA
TTTGATGAGCTGAATGGAATGATGATTGGGTTGGGGCAAGCTCTTAATTCAGAAGAGAGAAAGAGAGACGATTATCCCAA
AAGGGAATAGCAAAGTTTGAGGTTAGAAGAAGAGTATTTGGATAAGTTTGAGCATGACAGGAGGCTTGACTAGTCACCAG
CCTCTGAAGCTCAAGCCACTACGAACCGGAAGGTGGATGAATGGGGCAATGTGAGTAGGTGTTGAGATACACCTTGCCTT
TTAGAAGTGCCTGTAACGATCACTCAAATGCTTCAGTATTGGTTTAAGCAGGTCGCTGTAGCTAGCTGATTAAGCCTTTG
GATGGCGTACTGCGGTCGCTAGAGCTGCTGGTGTTTCCCGTTGGAAGCTCTTTAATGCATGGTTTTTGGCGCCAAGTTCC
TGGCGTAAG-----------------------------------------------------------------------
--------------------------------------------------------------------------------
--------------------------------------------------------------------------------
--------------------------------------------------------------------------------
--------------------------------------------------------------------------------
-AGCTCACAAGCTTGTTCCGGCATCGTTTGATCGCCGCAAGTGAAGACATCCACCGCGGCATAACCATTCTCAGGCCATG
TGTGGATGGAGAGATGCGATTCAGCTAGAAGGGCAAGCCCTGTGACCCCCTGAGGTTCAAATCGGTGGGTGATCAGATTG
AGAAGAGTGGCACCAGCACGCTTGGCTG-CTGTTGTGATCGTGGTTCTCAGAAAGGCTTCGTCATTGAGCTTGGCGTGAT
CGCAGTCATAAAGCTCGAGGA-----------------------------------------------------------
--------------------------------------------------------------------------------
----------------------------------------TGCAGTGCTTGCCCACCATGTCGGTGGCGCTGTGA----T
TGATGGAGCTTGTGTTGTCTTGGCAATTGGTGTCTTCCCATCCTGGATTGGGATGCAAGCAAG--ACAGGGTTCTCTCCA
TCAAGGCA--ATAAAAATCAGCTCGCCACCTTAGCGGACCTCTTCCGATCGATTTAAAGATCCTGCTTCGATGATCTGTG
ATTGTTGTTGCCATTC----------------------------------------------------------------
--------------------------------------------------------------------------------
---------------------------------------------ATCCTGGAAGCCTTCCAAATGGGTCGCGCTAACGA
GGCACTGATGTTTCTCTCCTACAGCCTCGAGCAGCAGCAACTGTCTGCCGGGATCCAGTTCCGCAAGCACGTCATCCAAT
AACAGCAGAGGGGGTTCACCGCAGAGTTCGCCTACGAGT---TCTAGTTCGGCAAGCTTGAGCGCCAGCACCACGGTTCG
TTGTTGTCCTGCTGAGCCAAAGCGGCGCGCTTCTGAATCGTTGAGTAGCAATCTCACCTCGTCGCGGTGAGGACCGATCC
GGCAACTTCCTAACCGTTCCTCCTCACTGCGCTGGCCGAGGAGTTGCGTTTCGAT---CGCCAACCTCCAAGGTTCTTCC
GCTTCCTC-----ACCTTCGAGTTGGC-TGCCTGGCTGATAGTCGAGTCGCAACCGTTCCTTGTGTTTGCTTAGGGTTTC
CTGCCA--TCGGGCTGCAAGTGGTTCAAGGCGGGCGAGAGCTCGA----------------------------------C
TGCGACGTCG---ATGAATGCGTGTGCTGACTAAAGCCATCTGTACATCGAAGGCATCCAAGAGGGAATCACGCTCCTGA
ATCGGGATGTGGCGCCACTGACGCCACAGCTGGCTTCGCTGACGCAGCAGCTTGTTGAAGCGACTGATCAGATCTGAATA
GATCGGTTCAAGTTGTTGTACGACGCGATCAAGCCATTGGCGCCGCAGGGCAGGCTCGCCTCGAACGAGATTGAGATCGA
GAGCGCTAAACCCCACGCAACGCAGTGGACCTATTAGATCCAATTGGCGGGTGAGCGTTTTGCCGTTGCGGCGGGCTTGT
CGACCTCCTTGCCGCCGCAATTCCAGTTCGAGCTTCTCAGTGTCATCAGCGATGGCGCGAAGTAGGGCCCGCTGTTCTTC
CCAGTGGATCAAGTCTTGATCGCTGCTGGCGCGATGCGAGCGCAGGCTGCCGAGTAGCTCTATGGCTTCGAGAAGGTTGG
ATTTGCCGATGCCGTTGGGGCCAATGACCAGCAGCCGATTTTCCGTCAACTCCAGCTGAAGCCTGCTGTAATTGCGATAC
CCCTGCAGTTCGAGCTGTTGAAGCCGAATCGGTCTT-----GGAGCGGCATGAGGTTAAGGTACCTTGATTGAGGGGGCT
TGAGAGTTGCTCTCATATA-GCGGCATCCAGCCGATATTTGTGGGCATGTAGCTCAGTTGGATAGAGCATCAGATTCCGG
TTCTGAGGGTCGGGGGTTCGAGTCCCTCCATGCTCGTATTTGCTTTAGCTCCCATACTCTTCTAGAGCTTTCAGTGGTAT
CGTTCAGTTGAGGAGCTGATTTCAATTCAGGCTGTAGTCGGTCAAGCAAAGATGGGCAGAGAACTGCAGGAAGGATCCAA
TAACGATGTTGACTCGACGACT-----------------------TAGCGGAGTCGATAACTCATCGCTCTTATTCCATC
TGGATCAATAATGAAGCCTTGAGCCTGCAATGCTTTGAGGGAGATGGAAGGTGCTAATATTGAGATGCTGCAACCAGGCA
GAATTCGGCGCAAATTGTCAAG---CGCTTGATGTACGAGAACTGCAAGCAATTGTGCTTGTAATGA--GCCGGGTTGGG
CGACGAGATTCCAGAGGTTGACATTGAGGCCATGGTCGCTTGTGGCGCGCACAAAACCAACCAGGGTTCCTTT---TTCT
TGTTCAATAATGCTTAGATGCCAAACGCTTCGCTCAAAGGCCAGGGCCCATTGCTCTGAAGTGTGAGTGGCTTCTCTGCA
ACGAGCGAGAAGTTTGTTGAGTGCTTGAGGATTGGGTGGCTGTTCAAGGTCTAGCCGGAAGCCGGGGGGGAGTTCGGGCT
GT------TGAAGAAAGGCAAGCAAGGTGGTTTCAACCGGTGTTGCGCATGCCTGCAGCAATGCCGTTAATGGTGAGCAG
TGCGCCTCTTAGCAGTTCGCTGCGGCTGTAAGTGCGA---------------CCATCGCCAGCA---------TCGTTCA
TGGGTGGCTGCCGGTTCTGATCACGCAGCTTGCGAAGCAGGGCCACTTGCAGAAACCCAAGGGGCACGATCGTGCGATTG
CGAAGATCTACTGATAGCTGTAGGGCGGGATCGGCCGCGAGCAACCTGGGTTGTCCTGTGATGTTTAAGACCAACCGGCG
GGTGAGGCTGTACTCCGTTTCGATGATCTCGAAGATACGGTTAAAGGCTTCACGGTAATCTTCGCGGCCAAGGCTAGTCA
TGTAGTGATGGGCCAGGTCTAGGTCTACTTTTGAAAGGGTCATCTCCACCTTGGAGATCAGCATTCGGAAGAATGGCCAG
CGTTGGTGCAGTCTGCGTAGAAGGTCAAGCTGGTCAGCGTCTGATTCGACTTCAGCGGCTAAGGCTGTTCCAACGCCAAA
CCAGCTCGGTAGCAGGAATCGACTTTGCGTCCAGCCAAATACCCAGGGGATCGCTCTCAGGCTAGAGAGGTCCTTGGCGC
CGCTTTTGCGTCGAGCAGGACGGCTGGAGATTTGCAATTTGCTGATTTCTTCGATCGGCGTGACCTGTTGGAAGAAGGCC
ACCAGATCAGGGTTGTTGTGGACGAGGGCCCGATAGTGCTCACGTGAACGGCCAGCCAGTCTGGTCATCAGTTGATTCCA
ACTTGGGGTGGCATCTAGCTGGTTGGTTACCAGACTGTTTTGCAGGACAGCCGTTGTGAATGTTTCTAGGTTGTAAAGGG
CTAGCTCGGGCAGGCTGTATTTCGATGCCAGTACTTCTCCCTGCTCAGTGATCTTGATTCGGCCGCGCACGGTTCCGCTT
GGTTGGGCAAGGATTGCTTGGTAGGCAGGGCCACCTCCTCTGCCAACAGATCCACCGCGTCCATGGAAAAGGCGCAGAGC
CACACCCTGGCGGTTAGCTAGATCTTGCAGGGCAATTTGGGCTTGATGGATCTCCCAATTGCTGGATAGAAATCCGGAGT
CTTTGTTGCTGTCCGAATAGCCAAGCATCAGCTCCTGCAGAGGTTGGACCTGTTCGCTGACACGAGGGAGCAAATTGCGG
TAGACAGGTGAACTCAAAAGTGCCTCCATTACTGCTGGAGCCCGCTGGAGATCCTCTACGGTTTCGAAGAGGGGCACCAC
AAGCAGTTCGGCATGGCCAGCAGCCGGATCCACGAGGCCGGCTTCTTTGGCTAGCAGCAGCACCTCGAGTAGATCGGAAA
CTGTGTGACTCATTGAGATCACATATGTGCGGCAGATTCGGCTGCCGAATTCCTCCTGCAGTCGGTGCAGCATGCGAAAC
ACGGCCACCGTTTCGGCTGTACTGGGCGACCAGATAACGGCAGAGGGGATCAGGGGGCGGCGAGTCTGTAGTTCCTCCAT
TAACCATTGCACTCGCTCATTTTCGGCCATGTCGCCATAGGCCTTAGGGAGGTTTAGGTAGCGGGTTAATTCGTCGAGAG
CATCGCTATGGCGATTGCTCTCCTGGCGGATGTCAAGGCTGGCTAGTGAGAAAGCGAAGATGTGGACCTGATTTAAGAGG
GTATCCAGAGGCTCACAGCTCAGATCTGTGCTGACCAGGCTGTTGCGGATCAGTTCTAGGTCGCTGCGGAATTCTGCTAC
TGATTTGTAGTGAAGGGCTTCTCCCGCATTAATTAGATTGGGGCTGGG--------GTTTAGGCCTTCTGGTGGGGTTTG
CCAGCCTGCTTCGGCCAATTGCTGGTTGCGATGTTGAGTGAGTTTCAACCTCTCCAGGGTGTAGCTGAGTTTGAGGCGAT
AAGGCTCGAGTCGATAGCGGGCTGCGCGTTCCTCGTAAACCTCGGGGAATCGAAGCCGGTCCATTTCCAGTGACTCCAAC
AGTGGAGTACTTACCTGGCTCCATTGCATGGAGATGCTGAGTTGATCACGGAGTTTTTGAACGGCATTGACATAGCGCTC
CAGCATCAGCTGACGTTGATAACAGGCGGTGCGCCAGGTGATTTCTGGCGTAACGGAAGGATTGCCGTCTCGGTCTGATC
CAACCCAAGATCCAAACGTGCAGAAGGCAGCTTGTGGAATGTGTACGTCCGGATAGCTCTCGGCCATTGCAGTGATCAGG
CGACGCCGTAGCTGGGGCATGGCATCAAAAAGCACCTGTTGGAAATAGTGGAGGGCGTAATCCACCTCATCCAGAACGGA
GGGCTTGAACTGATGAAGCTCATCGGTCCGCCACCAGAGCCTGATCTCCTCCTCAAGCTGCAGTCTC--AGGCTTTCTTT
CTCAGATG--TCGATTTTGTTGGATCTGATTGAAACTGCTGCAACAGGCTTGCAACCTTGCGTTGCTTATGGCGAACGGT
ATGACGGACGATTTCAGTGGGATGAGCAGTGAAAACTAGGCGGATATCCATCTCCTGTAGAAGGGTCTCCAGCTGAGCTG
GTGGCACGTTGAGACGGCGAAGTCGTTCGAACAGCTCCCTGAATGTGGCTGGGTCTGTCTGCGTGGCGAGCGGTGGAGCA
AAGGGGTCATAGGGTTTGTCTTGGCGGTTGTTTTCTTTGCCAGAGGACAT-ACTTGCGAGGTAGCTGTCTTCCTCGATCC
GTTGTTCGAGGATATTCACCAGTTGGAAATAGAGGGAGAAGGCGCGTGCTGCGGTGATCGCTTCTGCCAGGTCCATCTCT
TGGATCAACAG----CACGATTGC--------------------------------------TCTGCTGGCACTGTTCTC
ATCTGCACCTTCAAGGGCCAAAGGTTCACTGAGTTGCTTCAGTCGAAGTAGTCGTTCTGCCTGATCCGGTGGACATTCGC
TGCGTAGTACCGTTTGCCAAAGGTCTTCCACCAGTTCAAGGCGGTTCTG-CAGTAAGCGT--------------------
---------------------CCTGCCTGCTGCCCTTCTCCGATTGCTCTGGGTTGTTCGCAATCAGTTTTTTGGGCGGA
AG------------------------------------------------------------------------------
---------------------------------------------------------ACTGCTGCATCGATGCGCTAGTG
GACTCAGGTTTGGCCATGATCATCCCAAAATGGCCTCGGCTTTGCTTG--CGTTGAGCTCTTCGGCGT---TCATTTCGG
CAATGCTGTCTTGAATGACAGCCTCCACAGACTTGCCATCGGCATAGCTCTGTAGCCATTGCATGGCTTGATTGCCCTTA
TTTAGGACTGTATGCAGCGGTGCAAGTTGTTTCTCCAGACCTAGATCTTTACTGATCGGAATGATTCCCTCGAGCATTGT
CT---CGATCCAGGAGCGGCACAGGATGGGGCTCCCATCTCGCCAGTGGTGCAGGGTTGCGTCCAGGCTCATTTGAGCGA
CAGCAGAATCATTTGCATCACAAAGATCAGCAAGTTCATC------GGTGGTTAGTCGACTCACTTTGAGTGGATCCAGT
TGGCTTGGGTTCTGAAGAAGGCTGAGCACGCGCAGTTCGATTAGGGCAGTCACTGCAAGCAGAACATCGGGATCGGTGAT
TAAGTCGCAGATGCGCAGCTCTAGACGGTTGAGTTGATATGGGCGGCGAGGTCCGTTTGGCCGTACTGAGGTCCATAGAT
GACGCTCATTTTGCATCGTGCCAGTGGCTAGTTGTGCTTCAACCCAAGCGACATAGTCAGGATGGTTTTGGAAGAGTGGT
ACCCGCTCTGGAGTGAGTGGAAATTGCAGCCATCGCTGAGAGTGGCTTCCCGTGGGCTGGCCATCTAGGAAGGGGGAGCT
TGCACTCAGGGCAAGAAAGAGGGCTGCTTCACAACGCACCAAGCGCAGCGCAGCAAACAGCAGCGGTAGATCTTCAAGCC
CTAGGTTGATGTGAACACTGGTGGTGACCACCCTGGTGCCGTAGTTGGCCTCAATCAAATCGTGATAGGGGTTGAGCGGA
TCAGATCGTTCAAAGTGATGACTGTCGCCCAGGCTGAGGGTGCTACCAGGAATCAATGTGAGCTGCCGTGGAACCAACCA
TTGGCGTAGTCTTCGCCTAGGAGCCAGCAGGGCTTCCCTCAATGGGCCGTAGTGTTGATTTGGCTCAGTGATGTATTCCA
GATTTCGGTGGTCTGGTTCTGTGACGAAATCAGCAAGATCGCTTGCTACGGCAGTAGCTACGCCGACGTGCTCACCGCTG
AAGCGTCCTGTGAACAGCTCCACTTCGAACCCCTTAAGTAGCAGCCGGGTACTCATGACTTGTGGGACTCGAGGCAGGCC
AGGGCTGTGAGCATTCCCCTTGCCTTGTTGAGGGTCTCTTCGTATTCCTTGGTGGGGATGGAATCGGCCACCACACCAGC
GCCTGCTTGAACCTTGACTTGCCAG-------CCGCCTTCAGGATGGGGCCGCACAATCATTGTGCGAATGGTTATAGCT
GTATTCAGAGCACCGTTGAGATCGATGGACCCATACACACCTGAATAAGGTCCTCTTGAGTCGGGTTCGAGCTCATGAAT
GAGCTGCATGGCTCTGATTTTTGGGGCGCCACTGACCGTGCCTGCTGGGAATGAGGCCATGAGTAGATCCCAAACATCCT
TGCCTTTGGCAAGCACACCTTCCACTGCACTGACGATGTGCATGACGTGGGAATATTTCTCGATCACCATCAGCTCTTTC
ACCATCACACTGCCCGGCCTGCAAACGCGTCCAAGGTCATTGCGGCCAAGATCAACCAACATCACATGCTCGGCACGTTC
CTTGGGATCTGCCATCAACTCTGCTTCAAGATTGTGGTCCTCAAGTTCGTTGCCGCCACGCTGACGCGTGCCGGCAATAG
GCCGAAGGCTGGCCTTAAT---GCCATCGGCGACAGGCTCCGCCTTGACCATGACCTCCGGGCTTGAGCCAATCAGCTGC
CAGTCGCCGAAGTCAAAGAAAGCCATATATGGAGAAGGATTCACCATCCGCAGACTTCTGTAGAGCTCAAGTGGCTGTTG
AGGAACTCTGGTCTCCAGCCGTTGACTGATTACAAGCTGGAACACATCACCTGCGGCGATGTGTTGCTTGGCGGTTTGAA
CTGCCTCCTCAAAGCCTTGTTGGCTGTAGTTACT---GATGGTGGAAGGTGGAGATTGACTTTTTGGTTGCCATTGCAGT
GGCTGAATCGGCGCAAGTGGTTCCGCCATGCACTTTTCTAGGTCTTGAATGCGTGCTTGTGCCTTGTCCCAAGCTTCGT-
-----TAGCCGTTTGCTCGACACTCAGGTCTGCGTATGCCACGGCAGTGATGAGGCGTTTAACTTGATCAATGATCAAGA
TGCTGTCCATCAGCATCCAGATGCCATCAGGCGGATCGTTGTTGTCCCTTAAGTGAACGGGCACTGTG------GGTTCA
ACCCACTTGATCAGTTCAAAACCCCACATTCCATAGAGCTGGCCAAGGGGGGGTAGGCCTGGCAGGGTTGCGGTGCGATA
AGGAGCAAGCCATTGCCTGAGGCCTTCAAAAGGGTTGCCGATG-GCTTCATCGGTTCGTCCTTCTCGCCAACGACGTGTG
AGGTGTTTCCCTCG-----GCAGGTGGCTGTCCAAAGTGGATTGCAGGCCACCACACTCCAGCGCCCAAGAGTTTCACCC
CCTTCGACCGATTCGAGTAAGACCCCAGGGGGATGATCTGCCCCAACTTTTAACCAAGTTGTTAGAGGAGTCTCCAGATC
CGCTGGCCAACTGCGGGCCAAAGGAATGAAATTGGCACCACTAGCAGCCATCTCAAAGAAATGGTCACGATCAGAGCTGA
GCATGAGGGAATCTTCGCAGCTGG-----------TGCCGAGTGGTTGAAGATCCCCGTACCCTTCAGGCGAA-------
--AGGGACTCAGGCGTCGTAGGTGTTGCGCCCGCTGAATTTTAATTTCGCTGGATTGGCGTTTTCTCCGATCCGGCGATT
GTTGAGGTTCACTGTGACTCTCCCTTCATTGACTTTCTCGGGGAATACGCCGTCTTTTGGATGCAGGAATTCGGTGTCAC
CACCTGGGAAGACGCGATAAATTTTGTAGTCTTCAATCTTGGGTTTGAAGGTACGCAGTTGAGTGCCTAACGCGAGGCAT
TGTTCTTTGCGAGCGAAATACATGAGGTTCTCGCCCTCATTCATTTCAGCTGCGCCGCCAGTGGGTAGTTCGAATACCTG
AGCTGTTGAGCTGCTCCAAGTGATGGCGTACTTCTCTTCGGTTTCAGCGGAATTTAGAAGGCCCCCGGTGCTCCCTAGAT
ACTTGGGATACTGACCTGTTAACGCCGTTGCTGTCATGAGTAACCTC---GAGAATCGGCATACCGTTACTGGTGAAAAG
TAGCACTGCGTTTTGTGC--CCTATGGCACTGCTTGGCAGCAAGCTTCACACCC------GTCAACATTGTGGCTTGTTT
TGGAGTTCAAAGTTTTTC--CTCAGCGATGGGAAAAAATACTGTGAGCCCTTTGTCCCGACGCTGTGTTAGCCACCCACC
CAAGCTAGCCAGCATTCGTTGGGTTGCTGCTTGGCTGAGTTGCAGGCTGCCGGTTTTGGGGTCCCAGCTCAGCACTGGGC
CTAG------AGCAGCCT---TTTGATCCCTACTGCTGGCTCCTTGATCTTCATGATTTGGTATTTGGCTGAGGATTTGA
AGCTTTAGGCGGGGGCCCGCAGGGCGAAGCGTGAGCGATAGGCTGCCACCTGCTGGCAGGCCGCGGCTCGTGCGATCAAT
TAATCCACCCAGCATCGGTTCAAGACGTCTTGGATCACTAAGAACTTCTGGCAAATCAGGGGTGATATCGATCTGGAGTC
CTACCCCGCGGCGTTCGAGCTGCTGACGCCAGGCTGGATGAAGCATTATCAGCATGGCGCCGAGGTCGGTATGGGCGAG-
--CATGGACGCTTCTGGCGGCTGCCGCTGAAGTTCTGCGGCATGAAAAATGAGGCCGAATCGATCAATTTGCTCAGTGCA
CTCAGCATCGATCTGTTTGAGACGGTTGACTACGACACCAGGAAGGTCACTTCGCCGCAGCAGGGAGTGGATCAGGGTTC
GGATGGTCGCTAGTGGGGTTCGCACCTCATGAGTGAGTGCCTCCAGCAGAATGAGTT--CAGCACTCGTTTCTTGATTGG
TTTCTCCTCTGGACTTGGCCGGGTGTGATCTTTCAGGAATCGGTTGCATTGTGAGACTTGGGGCCATGCCGGCCAACCGT
TCCGCAAGTCGAGGCCAGAAGATTTTTTCTAGTTCAGGATTACTTTGTAAAGGTCCTAGGTTTGCCAAAGCCTGACGAAG
CTCAATGGCATGGCCAGGGTCTTCGCTGTTTAGTCTCAGGTCCAGCATCTTCAAGAGATCACTGAGGGTTTCTGGATCAC
TGCGCATTAACAGATGGCGCTCTGCGGGTTTGCCATGCAGGGCCAGGGCAA------TTTGAACATCCGGGGTAATGATC
AGCAGAAGGGGCTCATGACCATCGTTTTGGCGCAGTGGTAACCGTTGATAGCCCCCGACAGCTGAATTGCTTCTCTCATT
GATT-------GATGACCTGACGCGACTGGGAGGCAAGAGGCCGCCTTGAGGAGAATGGAGTGTTTCGAGCTCGTCTGGT
GCCCAGACCCATCCTTTTAAGCGTTCGAGCAGTCTTGGCTCATAGAGCGCAGGTAGGGGTGCTGCCAGCCAAAGCCCCTT
TTCAGGATCCATGGGCAGCAGGATGTCGTCTTGCAAGGTGTCCAGAGCTGCCCACCACAGGCGTCGAACGGTGGCTTCAT
CGACGCGGCCAGGAGTGACACCTTCTGCAAGCCGTTGTTGGATCGTGATGAGCGAGA-TGGAATCGCTCACCAGTTGTT-
--GAGTCTTGTGTGACCT-CGGCGT-------------------------------------------------------
--------------------------------------------------------------------------------
--------------------------------------------------------------------------------
--------------------------------------------------------------------------------
--------------------------------------------------------------------------------
--------------------------------------------------------------------------------
--------------------------------------------------------------------------------
--------------------------------------------GCC---ACCGAAAGGCAGAGTCCAAGTGCTACGAAG
TTCACCACCATTGCTGAGCGGCCATAGCTCATAAATGGTAAGGGGATGCCAGTGACAGGGCCAAGGCCAATGGTCATAAA
GATGTTCACGACCACTTGGAACATCACCATCGTGGCGACGCCTATGACAACCAGTGATTCGAAGTCAGTGCGGGCTTCTC
TGGCAACTTGTAGTAGGCGTCCCATGAGTA------GCGCGAAGCCTGTTACGACAAGGATGGTCCCGATGAAGCCAGTT
TCTTCCCCTAGGGCACTGAAGATGAAATCGGTGTGCTGCTCGGGGATGAAACGGAGCTTGGTGAGTTGACCTTGCAGCAG
CCCTGTGCCAAATAGCCCGCCAGAGCCAATGCCCACAGTGCTTTGCAGGAGGTGATAGCCACCACCTAGGGGGTCTTTGG
TGGGATCGAGAAACAGCACTAGCCGTTCTCTTTGATAGTCCTTGAGGCCATGCAACCAAAGCCAAGGGGTGGTAACAGCC
ACGATTCCTTGCAGCGCCAAAGTGAGCGAAGCGGCCAGGCGTTT---CCATGGCAGTGAGCGATAGGCCAGCAAACCCAT
CAGAGGGAGCCATGCGCAGAGAGTCCAAGGCCATAGCCCCGCAAGGAGTGCTGTGGCTAGAGGTGATAGGAGCAACAGGA
CCCATTCCCAGGGCATGTCAGCCCAATAGAGCATTGTCACTAGCAGGGCGCCGAACACGAGTGAACTGCCGAGATCCGGT
TGCAGGAAGACCAGTGTCCAGGGCACAGAAATCACGGCCAAAGGCCTCATCAGGTCGATGGGGCGTTCTATCGGGTGGCG
GTCGAGTACTGCTGCCAAAAGGAGTATTGCTGCCAGTTTGGCGAATTCAGATGGCTGAACATTCACCCCAGCGATGCTGA
TCCACCGCTGAGCGCCTAGGGCGGAGGTGCCGATTAGGCGAACGGCTACCAGGCTCAGAACTGTAAGTGCGTAGAGGGGA
ATTAATAGCGGCC-GCAGTCTC--TGGACTGGCAATCGGGCCAGCAACAGAGCGACCAAGCA------------------
---------------------TCCCAATCCAGCGGTGATCCAGTGGTGATACCAGTCGGCGTAATCAGCCTGTCTTTGAG
TGCTGGCGATCAGGACGCCCGCAAGGATCACCATGGCCACTGGCA-----------------------------------
--------------------------------------------------------------------------------
----------------------------------------------------------CCCCCCAGAGCACTAGATCCAG
TTCTTTCCACCATCTACGTAGATGCCCCTTAGAACGGAAGGACTTGCCACCATTGCGTCGCCGCCTCTGGCTTGAAAGCA
TGGTCAGCTGGCCTTGGAGGCGCAATCCAGAACTTGTTTGG---------------------------------------
--------------------------------------------------------------------------------
--------CTAATTGCTTGAAGGC--------------------------------------------------------
--------------------------------------------------------------------TTTGGCACTCAC
TGATTCGGGTCGGCTATGAACGATGGGGCTACCTTCATTACCCCCCTCTTGCACAGGCATTTCCATAGGGATTTGTGCCA
GCAGAGGGACATTGTTTTCCATCGCCAGCTGCTCTCCCCCTCCAGAGCCGAATAGGGCGTAACGACGCTCTGGTTGATCG
GGAGGTACGAAGGCGGTCATGTTTTCGACCACGCCGAGCACGTTGATGCCCATTTGCTTGAACATTGCCAGTCCTCGGCG
AGCATCCTGCAGTGAAACTTTCTGGGGGGTGGTGACAATCACCACCCCCGCAATGGGAACTGCCTGCGCTAGTGACAACT
GTGCATCGCCAGTGCCTGGAGGTAGATCGACCACCAAAACATCTCGCTCCCCCCAGTAGGCCTGATACAGGAATTGGCGG
ATAATCCCGTTCAGCATCGGGCCGCGCCAGATCACTGGTTGGTTCTCCTCGATTAGCAGACCCATCGACACCATGGCTAT
CCCATGACTTTCGATCGGGATGATGCATTGCTCAGCACCGTTGCCGCTC---ACCTCAGGCGTGCGATCAGCGACTCCAA
GCATGGTTGGAGTATTTGGTCCATAGATATCGGCATCGAGCAGTCCCACGCTTAGGCCCTCCTGGGCTAGTGCGCAGGCC
AGATTGACGGCCACGGTGCTTTTGCCAACACCCCCTTTACCACTGCTTACGGCGACAATCTGCTGAACCCCTTGGATGGC
C--TGGGGCTCGGCAGAT-TGTC--CATGGCCAGCCTGGCCTATAGGCCCCTGGCTGGCAGT------CTCCCCAATTTC
AATCTGCACCTCACTGATGCCGTTGAGCTCT----AGTAAGGCTTGTCGAGCTTCTTGTGCCAATCGATCCCTTTGGCTT
TGGGCAAATCCAGGCAAGGTGAGGCGGATGACGGCGCGAGGAGGAATGACACGGACTTGGTCAATCCAGCCCATTTC-CA
GAGCCGAGC------GGCCGCT-GCCTGAATCCTTGACTTGATCAAGCGCATTGTGTGCCTGCTCGGCCGTGGCCATGCC
TTTCCTTCAGGTGAGAGGATCCTATGTGTGGACTCTCGTGACAGTTCTCAAGGGCGATATCTGAAAAGACACAAAAACAG
AGCTGTCTTGGCACAAAATACAACGCAATTCTATTACTGTTGTCTGCATTGTTCCTACTTTAATTGGCAAGCTTATGGGC
GCTTCTGAGAATCTTGGCCAAGGTCCTCCTCCTCCTCAC-----------------------------------------
--------------------------------------------------------------------------------
--------------------------------------------------------------------------------
--------------------------------------------------------------------------------
---------------------------TCGCGCAAACGTGCACGTGAAT-------------------------------
--------------------------------------------------------------------------------
--------------------------------------------------------------------------------
-----------------------------------------------------------TGGTACTCGGCTTGCAAGATG
AGATCTGTAATGAACTGGAGAGTCTGGATGGTG--GCCAATCTTTTAGAACTGACAGTTGGGAGCGGCCTGAAGGGGGTG
GTGGGCGATCCAAGGTGATGCGTGAGGGCCGAGTTTTCGAGCAGGGCGGCGTTAATTTCTCTGAGGTGCACGGCGAGGAG
TTGCCTCCGTCGATTTTGAATCAGCGGCCTGAGGCAAAGGGGCATCCCTGGTTTGCTACCGGCACTTCGATGGTGCTACA
CCCGCGCAATCCCTATGTACCTACGATCCACCTGAATTACCGCTATTTCGAGGCGGGGCCGGTTTGGTGGTTTGGTGGTG
GCGCTGACCTCACGCCGTTTTATCCCTACCTGGAAGATGCCCGCCATTTCCATCGCGTTCACAAGCAGGCTTGTGACACG
GTTGGACCTGAGCTCCATAAGGTCTTTAAACCTTGGTGTGACGAATATTTCTATCTGAAGCACCGTGGTGAGACACGTGG
AGTGGGTGGAATTTTTTACGACTATCAGGATGGATCTGGAGTGCTTTACAAAGGTCAAAACTCTGAGGGGCCCGCTGCAC
AGGTCTCACGGGAGTTAGGGCCTCATCCGAAGAGCTGGGAACAGTTGTTTGAGCTGGCCAAGGCTTGTGGGAAGGCTTTC
TTGCCGGCTTATGTGCCGATTGTGGAGAAACGTCAGGAGCAGGCCTATGGCGATCGAGAACGTCAATTCCAGTTGTATCG
CCGTGGGCGATATGCGGAGTTCAATCTGGTCTGGGATCGGGGCACGATTTTCGGATTGCAAACCAATGGTCGAACTGAGT
CGATCTTGATGTCTTTGCCACCACTGGCTCGTTGGGAGTATGGATATGTCGCACCAGCTGATTCAAGGGAGGCTTTGCTC
ACTGATTTGTTTACTCGACCTCAGAATTGGTTTGAGGATGCGACGTTGGAGGAGCGTTGTCGACCACACCAGGCGGTGGA
TTAGAAGACGTCTTCCCACGTACTCCCAGC-ATCAAAGCATCGGTGACTTTTAGGGCGATGGCTTGAATGGTTGCTTCTC
TGGTTTTGGGGTTGCGGAGATTTGCCTCCAGACTCCCTTCCAGCATTCCGATCTCAAGGATGCTGATCCCTCGTCTTGGT
CCACCAAGGCCTCCCCGAAAGAATCTGGGAAATCGACCGAAGCTCTGAGCAAGACTTTCATCCACTCGGTTGAGGTTGCG
ATTGAGGGCTGGGATCAGTCCAGATCCATATCCATGCGGGCTGTATGCATCGAAGTGAATCTCTAGGATGTAGTCGCCTT
GCTTGGAAAGGCGGCGGGCTACTGACCAGTTGGTACGTGGATCGCTCGCTTTAGCAATTGAGAGTGCTCCTGGGTCGTAG
CCGATGATATTGAGCCCTTTTTGCTTACTGAGGGCAACGACTGCATCGCGTACTTTCCGGTTCCAAAAGAGTTCATCCCG
CATGCGGGGATCCATCGGTGCTTCTCCCCTTTGATCAACTGCAGCACCTGGGGTTCCTGAGCCATGCATCCCCTGTGAGT
CTGCATGTCCTGCCATGACAACAATCTTTAAAGAGGGAGACACAGGTTGGCGACCTACCCAATTGCCCCTTAAGCGCGTG
CGGGGACCGGTGTTTAGTTCTGCAATCGGTGATTGAGACGGTGCTGTTCTTGAAGGAGATTCAATAGGTGGCGGAGATGG
TGCTTCTGCGGAAGTGGCCGGGCAAAGCAAGCTGATCCCCAAGCTGAAAGCTTTGCTCAGAACCAATAGGCTCCTGCCTT
TCCCGCTGAGATTTGAAA--------------------------------------------------------------
--------------------------------------------------------TCACTCAGATTGGAGAGGATAGAA
GAGAGCCA------------------------------------------------------------------------
----------------------------------------------------------TCGCTAGCCAGCTCAAGGGGCT
GGGAGAGTTCCAATTCCATGGCAATCAGTTCGTCGCGATGGGCCCTCAGCCGCAGGGTGCT---GCCTTCGTCGTCGCTG
GCGCTGATCAAGCGAAGTTCAACGGCTTCAATGCGGTTGGCGCGATTGCTGTAGACCAATCCTGCGAGTGGGCC------
CAGACCAATAAGCAGAATTGGCCACCAGTCCAGGAGGGGATAAAGCTGGCGGACAACCAGTCCAAGGCAGCCTGAACCAA
CGGCAGCG--TATAGGGATAACAGGATTGCCAGCGATTGGCTGGAGGCAACGCTTCCACTGAAGCGAAGGACTTGTCTAT
CAGCATCGCCACTATCTTGCTTCCAGCCTCGTTCCTCCAGCCAGTGGATCATTCCATTGAGGACCTCTAGTGGGGGACGC
GGTGAGTGAACATCTACAACCGTGGTTCGGTCTTTACTTGCTGCCCGCAGAAAGAACACCAGGCCGATGGCCAGTAGCAC
TGTGAGTAGCAGGGTCGAGGAGAAGACCGCCGGCATCGCGTTCGTGCATGGGTGCTGATGTACCCATCTGTTCTAGGTCT
TTACGATGCCATGGCAGGGCTCTATCAGTCGCTTTGCATCAGCCTTTGCTGTAGCGAGGAGCTGAAGCATGCGATTCGGT
CGGATCAGGTTTTGGGCAGCGTTGCTTGGTGTTGCTGTATGAGCCTTGCTTAGCTCTTTAGAAAATTCAGGGCTTTTTGC
AGCATGCCTTTCGAAAGCCGATGACGTGGCAGCCTCAGGGCTAGTTGATGCAAGATTCTTGCTTGATAGTTGACTGTTTT
GAGCAAGGAGATCAGCAACCTGTAGGCGGTTGTTCCCAGATCGAGAAACTGTTGCGGTGGTTGAAAAAATCTTGCTTGAT
ATCGGCCAGGCAGTTCAGCGAGGGCATGCGTCGGATGCTCAAGGCGAGCGAGTGACCATGCCTGATTCAACCCAGTCTCG
CCACCGTTTTCAAATCAGCAAAATGAGCAAGCCGGCGCTGTGGCCCTTCAGAGTGGTGAGGATCTGTCCTGGCCCTGCGC
CATTTGCTTAATGGCCGACTTTTCTCAAGCTCCTG---------------------------------------------
--------------------------------------------------------------------------------
--------------------------------------------------------------------------------
--------------------------------------------------------------------------------
--------------------------------------------------------------------------------
--------------------------------------------------------------------------------
--------------------------------------------------------------------------------
--------------------------------------------------------------------------------
--------------------------------------------------------------------------------
--------------------------------------------------------------------------------
-----------------------------------------------------------------CAAGTTTTGTCGTTT
TCGATGGGGATCTCGACTCAGA----CTGGGCGAATCGATATCTCAGAGCATCTG---CGATTGCGGTAGACACTGAGGC
CATGGGACTGATTCATGGCCGTGACCGCCTCTGTCTCGTGCAGATTTGTGACCCTGCCGACAATGTGGCATGCGTGCGGA
TTGGTTTGGGTCAGACGTCTGCCCCTCGCTTGCAGAAGCTCATGGAGGCCCCTTCTGTTGAAAAGGTGTTCCACTTTGCT
CGCTTTGATGTGGCCGCACTTGCTAGCGGATTGGGCATCTACGTTTTGCCCATTTTCTGTACGAAGGTGGCCAGTCGCCT
TGCACGAACCTATAGCCCTCGCCATGGGTTGAAGGAGGTGGTGATGGAGTTGGTTGGAGTTGAACTGGATAAGCAGGCCC
AGAGCAGTGATTGGGGACGGGTTGAGGAACTCAGCGATGTTCAGTTGGCCTATGCAGCAAACGATGCTCGATATCTGCTT
CCGGCTAGGCAACGTCTAGAAATGATGTTGCGACGTGAGGGGCGCTGGGAGATTGCGCAGCGTTGTTTCAGTTGTATTCC
TGTGATCGCGGAACTGGATCGTTTGCGATTTACCCAGATCTTTGAACATTGACGAGTGTCGTGGGC------TTTAGTCC
TCAACCATGAAGTTCTCTTCACTGGCCACAGCTTCCAGAAGGCGGTCGAGTTGGGAACCT---GAGGTGTTTTCTCCTTC
TGTTGGG---CGTGAGCGAGCCGCCTCAAGTAGACGTTCGGCAATGGCCTTGCGGCCTTCAAGATCCCTAACCTCCTCTC
GACTTGCTGTCAGTTCAACCTTTCTTCGGGCCGAGGCAAGGCTAATGCTGAGGCAGCTGGCCAGTTCGGCGTAGATTTTC
ACTAAGGCATGGTCCTGCATGGCCGCC-----------------------------------------------------
--------------------------------------------------------------------------------
---------------------------------------------------------ATGGCAGTGGTGCTGCAAGCGTT
CAGTATCCGCTATGGCGTGTCAAACAGAGCGTTGTCTAGGTGCTCTCCTATCCCCTAATAAAAGCTGTGAGA-----TCA
GT---------GCTGCGAGTGCAGCACTGCCGCCAGCTGTTCCCATTCGTCTGTTGCCAATCCTTCCTAATC------GT
TGTCGAAGGGAGTCGTCTTTTAACAGTCTCTGAAGCCTGTCTGCCAGTTCTTCTTTGCTTTGACAGGGCAGTACGGCTCC
TCCTAAGAGGCGACTTTGCCGTATGGCGAATTGTCGTTTGAATTGTGGTCCTGGTCCAGGCATCGATAAGGCCGGAATGC
CTAGACCTACAAGTTGTTCTGTGGCGGTTCCAGCGGTGACAAGGCCCACTTCGGTCCAGGCCGCCCAGCGGTTGAATTGA
CCAGGCCCGAGTAGCAAGAGCTGTGTACCTTTGACCCAGCAGGCCTTGGCTCCCAGGGTGTCGATGGGGGGGGTGGATGG
TAGGTATCCATCGGTTCTGAGAATCGCTTCGAGCTGGTTGAGGCTGGGTTGGGAGCCAAAGGCTACAAGTACTGCTAGAG
GTAAATCGCTATCGAGC---------------------------------------------------------------
--------------------------------------------------------------------------------
-TGGCCTAGGC---------------------------------------------------------------------
----------------------------------------------------------------------CTTCAAGGAG
TCGCTTGAAATTCGTGCCTGCTTCGGGCATTCGACTGCCACAGAGCAATAACAGTCGCCGGCATCGGTTTAGAGCGGCAG
GACTTGATTCGACCTT-------GAATCCATCCATCATTGGGTTCCCAGGCGCCGTTGCGGCTACCCCGTGGCGTCGTAG
TCCTCTGGCGGTGAGATGATCACGAACGGCAACCACTCGGCATCGCGAAGATCGCATTAGGGCCCATTCCCAGGGATCCC
ATTCACTGCCTTTGAGGCGGTGGTAGTGGTCGCTCAAGGCCCGGCCTGGTCCACTTCTCCAGGTGTAATCACTTTTCGGT
GTGCCGATGAAGCCATAGGTTCCACCACTGCTCCATGCCATGAGCAGTGGCAACAGGTCTCCTACTGCCAGAATGGCTTT
GCCAGCTTTGGCTGAGCGGCGCACACATCGCCACTGTCGCCAGCTGAGCAGAGTGAGTCCGGCGGCAAGATCAGCAATCA
GGCCCCGCAAGCTTTGATTGCTGAAGCCACCACTTGGCAAGGGCGCTGAAGGGCTCAGGCGCTTAAGCCATCCAGCGGCT
AAGGCATGTTCAAAAGCTTGTCCTATCCCTACGAGGGGAAGCACTTCAATGGGCAGATTCGGACATTTGCGATGTAGTGC
CTCCAACACCCGTAGTGCAATCAGATCCTCGCCATGCCCGTTGCAAATCACGAGCAGAGAGCTAGCAGAGTGGCTGATAC
GATCCGCTGCAGG--GAATTGAGTCTCCCTGGCGGCGGCATGGCCAAGTGGTAAGGCAGAGGATTGCAAATCCTTTATCC
CCAGTTCGAATCTGGGTGCCGCCTT-------------------------------------------------------
--------------------------------------------------------------------------------
--------------------------------------------------------------------------------
--------------------------------------------------------------------------------
--------------------------------------------------------------------------------
--------------------------------------------------------------------------------
--------------------------------------------------------------------------------
--------------------------------------------------------------------------------
--------------------------------------------------------------------------------
--------------------------------------------------------------------------------
--------------------------------------------------------------------------------
--------------------------------------------------------------------------------
--------------------------------------------------------------------------------
--------------------------------------------------------------------------------
--------------------------------------------------------------------------------
--------------------------------------------------------------------------------
--------------------------------------------------------------------------------
--------------------------------------------------------------------------------
--------------------------------------------------------------------------------
--------------------------------------------------------------------------------
--------------------------------------------------------------------------------
--------------------------------------------------------------------------------
--------------------------------------------------------------------------------
--------------------------------------------------------------------------------
--------------------------------------------------------------------------------
--------------------------------------------------------------------------------
--------------------------------------------------------------------------------
--------------------------------------------------------------------------------
--------------------------------------------------------------------------------
--------------------------------------------------------CGACAATGTCCTCCAAACAAGTCG
CAGTAACTGGCGTGTTCTCGTCTTAGTTCTCTGCAAAAGCGGAAGGGGAGCGGAAGGGGAGTTGGGCTACTTCTCAATCA
GCGTTGTCACGATTCCATGAACTTAACGAATGAGATTAGCCTTGAAGAAACCGGAGCCAAGCCCAAACCATTTTTTCTTG
TCTCGTAGGAAAGTAATCGCGAGTTCAAAGTCCATCAAGCCTTCATCCTCAATGACTTCTTTAGAGAGTCTTCCTTCGCT
CTGTTTGGCGTAGTTCTCATAAATTTCGTCCTTGCGGGATCCAAGAAAATCAACTATTTCTTGAAGAACATGATCTCGCC
ATACCTCTTTGCTCTCTTCGCTTAAAACTTGCTCATGAGCGTCTTTCATATGAGGGCAATCAACCAGCTTTACTTAAGCT
AACATCGCTCATGATCTTATTTACTCAATGGGCAGGAAATAAGAGCAAATATGGAAATGGTTGAAGTACAACTGCCATTT
CAACAGCGTAGGAGGAGGCTATTCTGGGTGTTCTTTGCTCTGCCGCCTTTTTTGAAGCTTGTTGATCTCTCATGATAGAG
GCCATTGAATAGTTTTGATCTCTTAATTAGAAATGAGCTCTATTTTTATTCTTGCTCAACATATAAAGGGTTGAGGATTT
TTATGTGTTTGGGGTTCTTCGTAGGTTCCTCCTTTGGATCCAACCAGTTTGCCGCCATCCTGAGACCATTGGCTGTCGTG
GTTCTTGCTTGAGGTGAAGACCAGAGAAGGGCAACGATGAGGCCAAGTAAGACTGTTTTCATTAATGGAAGATTAACCTC
TCAATGATCAGGGCGACAAATGCTCCTCTTAGGAAGGAAATCCAGAGCAACCCATAGTCAGACACCCCCAGCTTTTTTTT
TTCACGTTCAATAGATCTTTTGTGAGCTTCGATCAGGTTCATGCGGCTAATGCTTCCCTTTTCATGATAATCCTGAGGAT
TGTTGAGAGTGCAAGACCTATTTGTTTTCTGATGGATCGACAAGAGCAACCTTCATCCCTCAACCACAGCGCCAAACTCT
TCTTTGCAGCATTTCTCTTAGATCGTCCTCCAAATTTTCCTCCTGTTTTCAAGCGGTGCTAAATGTGTTCAATTGTTTTT
TCACTGGTCAGCGAAGGCTCTACTGCAGCAAGACCAGAAAAAATCCAAGAAGGACTGGCATCAATTCACCTATTGCTCTT
GAGTTGATCAGACCATCCGCTGTTCTGATATGGATGCCTTTCTTCTGAAGATCTTGTAGCCTTGCAATCGCTTCCACTTG
GTTTCTTTCTAGTCGGTTCAACTTCACGACTACCAATTCATCACCTTCATCGATTGCTGCCAAAGCAATTTGCAGTTGTG
GTCTGCCCACTTCTTTCAGCCTAGTGCTGATGGCCTGGTGAAAGTTAAGACAGCAGTCTGCTTCATTTAATGCCACAGCT
TGATGATCGGCGGTCTGACATGAAGTGCTCACTGGGGGCCTTTGCCTAAGCGCTTGAATGTCAATCAAAGGGATCGGCTT
GACCCTAAGGCTCTTTATCTTTATGGGTGAGAGAACCTGTCGCGGTGCAAGAGACAGCCTTCAACGCGGGTTCAGCTCTC
TTGTCACCAATGAAGTGGTCATGAGCATTGAGGTAAAAAAACTTGGCGAGTTGATTGTCGTTTCTTCTTTTGTGGGCCTG
CTTGCTTTTTGGAGGGTCAGAACATTGGCTCATGGGGCGATTGTTGCCATATGAGGGGATTGGACATACAGGTGGAGGGT
GATGAGCTCTTGATGAGCCTGAACAGACCTTGCGAGTCCTGCCGTCCTCAAGCGAAGGGTCTGCAGAGCAGGGCACAAGT
AATCCAAAGAGGTGGGGCTATAGGATATTGATTCCTTCAGCTTCATCCAGTGGCAGAGAAAAAATCAGTGGCAGAAAAAA
AAGGACAGGAGTTAGCGACTGTCTCCGTTTATTTGAATACAGGCATAGTTGCAGGTATTTTTGCGGTTGGATTCCTCGTT
TCAGCAGTTCTGTTTGCTGCTATCACCTTGATTGCAAGGGCGGTTGTATAAGTGAAACGAGCGACAATTAAAGAGAGAGT
TATAGAGGTTGTTGATTTTGTGACAACCGAATCACCCTATCGCTCAGCAACACAGGTATGGATCAATGACTATGTGTCTT
TTCAGCTGGGCTCATCGCCAGATCAATTTTTAAAGGAAGGAGATGAGTTGCTAAGCATGTCTATTTATTGGAATACAGGA
ATAGGGGCAATTATCTTTAGCCTTGGTTTTGTCGTTACAACACTCTTGATTGCAGGTGTGTCTTTGATTGCATGGTGATC
TGAAGGGGGTAGAGCTCGATCCATGATCTTTGTTTATTCCTGCAAAGCATCAGGCCCTTCCTGGGTTCTCGTTGGGATTG
GTGAGCTGCCCACTTCCACCTGATCAGTCTGGACCAAGCAATCCAATTTCAGCAAGGTAAATTCAACGCTGTTGTGGAGT
GAATGAAGTGCTGCTTGGACTATTGATTTGGTCTTGCTCTACCATCCTGGCGCTCTTTTGGAAGACCTAAAGCTGCTTGG
AGCTTGAACAGCCTAGTGTTTGTTTAATCATCACTGATTCAATGGCAAAGGACAACGGCAAGGGCAAGAAATCCAAGAAG
TCCAAGAAATGTGCGAGCTCCTCCGGTAGTAGGCGGATCCTTTGGTATGCATTTGGGGCTGGAGGTTTAGCCGCAAGGTG
GATAGCGGCATTTGCTCTTTTGGCAATTGCGATCAAGTTGTATCCGCTTAAGCAGGAAGCAAAGTTTTTTAATGCCTGTA
TTGAAGAGACAAGGAACAGTGGTACGAGCGTCTCTGCAGCAGTTCGTTTCTGCAATGGTGGCACCTGAGGGAGGGGTCGC
TTTGTTTGCTGAAGCTTGGATTTCGCCAGGCTTGAAATTGCTTATCAGTCTGAGGTCGTAGATGCCCGAAAATTAGTCTC
GGGTTTAAGAACGTCGGTTGAGGGTGTCCTTTTTAATCTTGATGCCAAAAAACTGCTGCCCTCTTGGGAGAGGGGCACCT
TTTGTCTAGGCTGAGTCAATAGGAGAATGACCTCGATGCCACGCCATACTGCTGCCATTGCCGTAGGTGTTGCCACAGCT
GCTGTCACTGCTGTTGGCTTGTCGTTCTTTCGGGTAGGGAAACCCCTGCTGATTGTTTCTACGGCTGTTGCTGGAGTTGC
CGGGGTGGCGGTCTCAGCAAGAAGAGAGGGGGAAGAGAATGATGTAAATGCTTTTATTAAAAGCGGCAATGCTAAATATG
GGATTGGTGATTATCAAGGATCAATTGAAGATTTTAGCAAGGCATTAATCATTGACCCTCAGTATGCTCTTGCATATTAT
AATCGTGGTAATGCGAAGGATGAAATAGAGGATTATAAAGGTGCGATTGATGATTATAGCAAGGCTCTGGAAATTGACGC
CAATCATGCTATTGCGTACAACAATCGCGGTGTTGCAAATAGGAAATCTGGTGACAATCGAGCGGCAATTGCTGATTACA
ATAAGGCGCTAGAAATTGATTCTAAACTTGCGGTTGCTTACCTAAATCGTGGAATTTCAAAAGAGAATGATGGCAACCTA
ACAGGTGCTTGTGCTGATTGGAGAGAGGCATCCGCATTGGGTGATGAAATAGCTGCTAAGTGGGTGAAAGAGTCATGCCG
ATAGAATGGGTTCTGGCTGTCTGCACCATGCAGTTTGGGAGTAAGCTTGGTTCACTTTTTAGCTGATCAATCTTGAAGCT
TTCCAGGTCTCTGCTTGGCCAAGCTGCATGGATGCTCTTGCCTCACTTTTTCTTGTAAAATGAAGTTGTTAATTCAGGAT
TCGTGCAGATTGAATTAACCCGTTTTAGAGGCTTAATGACTTTCTGCTCACTGAGGTTCTGCTGACCTATCTTAAGCGCT
TCTTTTACTGCTTAGAAAGGAGCATTGCTGTTTTCTGACTGTTAAGGGGGCCAATCTTTCCCTTCGCTAAAGCTAGAACG
AGCCGGATTTGGCCCTGGGTCTTCTTGTGGTGCGAAGATTAGACAAGCTTGTAGGTAGGTTCGCTAGCCAGTTATAAGGA
TCCTCGCCTTGAAGTTGCCCGCTCTTGTTGGTCTCTCACAGTTGGGCTTCTCCGGTAAGGATCTCTCCACTCATGGCCCG
TGCTCTGCAGCGGAGTTGTTTCAAAGAAAGCTCACAATCACCCTTTACCGGCCAGGCTTGAGGCAGTCCTTCTGCAATCC
CTCGCCCATCAAACTTGCTTTCTGCCACGCTGCTCACCGTGGCTGTCCATCTTTTCTTGTTCAGGGTGCAGCTGCCTGAT
AGACAGCGTAATGGGATGGTCTGATCCGGTGCGTTGGCGACAAAGGTGAGATGCCGACTGGACCCGTGTTCTACGCCTCG
GCCGATGAAGCGTACCCCAGTCACTGTCGCGGTCTTGCGATCCATCTGAACAACCTGGCAAGTCTGCAGAGAGCCGCTTC
CCAATCTGTATTTACATTTGCTAGCAATCCTTTCAAAGCGACCAATAGCTTGGAGTGGATCGGCGATCGAACTTGTTCCG
GCAACCATGGACAGGCTGATCAGTAAGAGGGGAACAATCGGAGAGCGCATCTAGTTAATAGTCGCTATCAGCGACACACA
TTCCCAGACAACGTATGCCATTGATTGCGGTTCGCCGACAGTGGTTGCAAAGGACATCCCCATCCTCTGGGGTGTCATCT
GCTTTTGCCTCCTTTCCCCTTAGAGGTTTTCTGGAGTGAAATGGATCGGATGATTTGCCGGTTCTCGTCATGGCCGCGAG
GATGGCGATTTGATTCGATTTTGTGATCATGCCCCTTCAGATGGGAGCGCTGGTAAAACAGGAGTGTGCCAAGCATCTCA
ACCTAGACGTTGCAATTTCTATAGTCTTTTGATTAGCTCGGTTGGCAGTACTTAGCCAGTGACGGCAATCCATTTGGAGT
AATGAACCCCTATTAGGCGCTGGTTGAGCTGGGAAGATTTGGATCAGGTGTCACCACGACCGGAAGAGTGGTTGCAGTAG
AGCGGATGGGGACCACCTTGACGGGTGCCTCTGGAGCAATGTCGGAGTCCAGT---------------------------
--------------------------------------------------------------------------------
--------------------------------------------------------------------------------
--------------------------------------------------------------------------------
--------------------------------------------------------------------------------
--------------------------------------------------------------------------------
--------------------------------------------------------------------------------
--------------------------------------------------------------------------------
--------------------------------------------------------------------------------
--------------------------------------------------------------------------------
--------------------------------------------------------------------------------
--------------------------------------------------------------------------------
--------------------------------------------------------------------------------
--------------------------------------------------------------------------------
--------------------------------------------------------------------------------
--------------------------------------------------------------------------------
--------------------------------------------------------------------------------
--------------------------------------------------------------------------------
--------------------------------------------------------------------------------
--------------------------------------------------------------------------------
--------------------------------------------------------------------------------
--------------------------------------------------------------------------------
--------------------------------------------------------------------------------
--------------------------------------------------------------------------------
--------------------------------------------------------------------------------
--------------------------------------------------------------------------------
--------------------------------------------------------------------------------
--------------------------------------------------------------------------------
--------------------------------------------------------------------------------
--------------------------------------------------------------------------------
--------------------------------------------------------------------------------
--------------------------------------------------------------------------------
--------------------------------------------------------------------------------
--------------------------------------------------------------------------------
--------------------------------------------------------------------------------
--------------------------------------------------------------------------------
--------------------------------------------------------------------------------
--------------------------------------------------------------------------------
--------------------------------------------------------------------------------
-------------------------------------------------------------------------TCCTTCA
GCTCGCAGGCTGCCAAAGCTTCTTGAAGCAGTGAATCAAAAGTTGCTCCAGGCAAGCGGTGGCGTGAGATCTCGAGGAAA
GTGCGAGGCAGAGATTCAGCGGCCGCACTGCGTAGGGCTGGATTGCTGAGACGATGTTCTTGCTCACCTTGGATGGCTCG
GATGAAGCGACGAGTCACATCTCGTTTGGTGGATGCCTTGATGAAGGTGTCGCTATCACCGAAACCGTTGTGTGCTTCGC
GTTCGAGATCGCTGATGCGACGCTCCAGGCTTTCAAGAACTTCCTCAGCTTCTTTGCAGATGTGTACCAGTTGCCCGTCA
GAGAGATTGGGGAGGTCTGCCACATAAACCTTGCCGTGGTCCCTCAGGGCTAAAAAGGTTGGCCTAGGACCCTGACCTTG
ACGATGGGGGGCGTTGCGATCGTCGTAATCACTATTGATTTGCCGTCTTGGAGGTACAGGTCCTGCTGAGCTACGGCGAC
GCGTGATGCGCTGGGGGCTATCAAAGGGCATTGGATTTAA-GTTAGATCTAACGACGC-TGTTGCCGAAATATTCTCTCG
GCGTGCA-------------------------------------------------------------------------
------------------------------------------------------------------------------TA
-GGTAAATATTACTTGAGGACGTGCCTGAAAATCGGCTCGAGAATAGGCTCGTACAAGTCCGATGTAATTAGTTAGAGAG
ATCTTGCGACTCAAGAGCCCTTGCGATGCAATGCT---------------------------------------------
--------------------------------------------------------------------------------
---------TTAGCTGGGTAGCCCTCGTAATCTCTCCCCGGTTGAGGGAGAGGCAGTTTCGAC---TTGACCAATAGGCC
AAGCTTGGAGAGCTTGTTCGTTGCAAACCTGCAGGACATCACTTACTACTTCCTCTGCGACCACTAGGCAGAAACCCACT
CCAAGATTGAATGTGTGCCAGAGGTCATGCTCTGGAATCTGGCCAGCATCTTGGAGCCATTGAA--AAAGTTCTGGTCTG
GTCCAGCTGCTTGGATCTATAACGGTAACTAAGTCTTTTGGGCAACATCTGGGAAGATTCTCTGGTAGGCCTCCACCGGT
GATATGTGCCATGCCGTGGAGTGGAACTTTTGCTTCTAGGAGGTTTTTTACCAGCTGGCCGTAAAGGGTGGTAGGGGTTA
-----------------------------------------------------------------------GCAGGGTCT
CGATTAGAGGTTTGTTGTCGCATCCGAAGAGAGTGTT--CTTATTGGCCTCAGTAAGGGCCAGCACTTTGCGCACCAAAC
TGAACCCGTTGCTATGAACGCCACTGCTGGCCACACCGATAATCTGATCTCCAGGCTTGATCTTGCGACCGTCAATCATC
TCGTCTTCTTCTACCACTGCTACGCAAAAGCCGGCTAGGTCGTAGCAACCTGGGTCGTAAAACCCAGGCATCTCGGCGGT
TTCTCCGCCAAGGAGGGCGCAGCCGCTGCGGCGACATCCCTCTGCAATTCCCTCCACAACTTGTGCCATGGCCTCTGGAC
TGAGGGCTCCGGTGGCGATGTAGTCGAGGAAAAAGAGGGGTTCAGCGCCACTGGTGATGACGTCGTTGACACACATTCCA
ACCAGGTCCAGCCCTACTCCGTAGTGAGCTTGATGTTGCTGCGCTAGTTCGAGCTTGGTGCCGACCCCATCAGTTCCTGC
GACAAGCAGAGGCTTGTTTAGCCCTGCG---GGGAGGCGCATCAAGCCTCCAAACCCTCCCAGACCACCGATGACCTCTG
GGCGGTGGGTGGCTTCGACGCTAGATCTGATCCGCTCGATGAATGCCCTACCTGCTTGGACGTCAACGCCCGCGGTCTTG
TAGTCCATGGTTTCGACTGGCCCTTTCTAGATCCTCCCCTGCCGCCCTCTATTCAGCCAATGTCACGATTGTCCTGTCTT
GCATTAGCGGGGCCTCTAGATGGCATCAGTTCGACTGATCATGGTGGCATGGCTCTGAGCCTTGCAAGTCCAGTGGGGAT
CTGTTATTTAGCTGGTTAAAGTTGCATCAATCTGACGAGGAGGTGCTGTTCGAGCTCTCCTAAAGAGAGGATGTAATTCG
TACGGTTCTGGGAACTTTGGTTGGTTTAAGGACGTCTTCCTGCTGGGGATGATTTTTTCTCCTCATTCAAGTGTCGTCTG
CTAGTAATGAAATTTTCCGTTTCGCTTCTTGTTCTTGCTGGTGTTTGCTCCAGCAGTGCTGCACTTTTACCAGCCTTTGC
CCTTGATCTTGATCTCGACAAAAAGGTCACCAGGGAACAGGTCAAGAAAGCTCTGCTTGAACGAATCTCGCTTTTTGCGA
CTCCTTTGTCTGCCAATCAAGCCAGCTCAGATCAAGGCAGTGCTGAAGTCGCTACTGGTTTAACTGTTGATTCAGTTGTT
GAGACACCACCAGCGTTGGCAATCGTTCCGGTTGCCAAGCTAAACAGACCTGTCAAGCCAACTCCCACTGTTGTTCAAGT
GAGCACTGGTGAAGCAAGCTGGTACGGCCCGGGCTTCTTCGGAAACCGAACTGCAAGTGGTGAAGTTTTCAGGCCAGGCA
CAATGACAGCTGCTCATCGCAGCTTGCCTTTTGGTACCAAGGTAAGGGTGACCAACCTTTGGAATGATCGTTCTGCTGTT
GTGACAATCAACGATCGCGGCCCTTTTATCGCTCATCGCGTCATCGATCTTGCTCATGGTGCTGCCCATGAGCTTGGTTT
GATATCGAGTGGTATTGCCCAAGTGCGTCTTGAGGTGCTGCGCTGAGTTTTTCTGTTCTCAGTTCAACGGCTGAGTTGCA
TCAATGGCGTAAGCATCAGCAGTCTTCG----------------------------------------------------
--------------------------------------------------------------------------------
--------------------------------------------------------------------------------
--------------------------------------------------------------------------------
--------------------------------------GTTCATTTCGTACCCACCATGGGCGCTTTGCACCGCGGTCAT
GGCCAGCTGA-TCAAGTCAGTTCATGGATTTGGCAGGCTTCAACCAGCCGCTGTGTTGGTGAGTGTTTTCGTGAATCCTT
TGCAGTTTGGCCCTGCCGAGGATTTCGATAGTTATCCTCGTGATCTTGAGGCCGATTGTGAGTTGGCATCAAGATCAGGT
GCTTCTGCACTCTGGGCTCCTTC---AGTTGATCAGG---TTTTTCCTGGGGGGGCTTC----TTCCCACTTCAGGATTC
AGGTTCCTTCTCATCTTCAGGCACATTTGTGTGGGGCGAGTAGGCCTGGTCACTTTGATGGTGTGGTCACGGTGGTGGCT
CGCCTTTTGGCTCTAGTTCGGCCAGAGGTGCTTGTGCTTGGTGAAAAGGATTGGCAGCAATTGGTGATCCTGCGCCATTT
GGTTGCCCAGTTGGGTTTGCCGGTGCGGGTGCATGGGATAGCCACTGTGCGCGATGACGATGGCTTGGCTTGTAGTTCCC
GTAATCGTTACCT----CATGACTCAACAGCGCCAGCAGGCGTTGGCCT--TGCCTCAGCTACTTGCTCGAGCTGCTCGG
GAGTCTCAGGATGGACGAGCAGTTGATCTTGCAGGGCT------CCGGTGCGCATGGGAGCAACTTGGCTTGGAGGTTGA
GTATGTAGAAAAGGTAGATGC-----CTTTAACCTGCAGCCTTTGCATGCTGGCCGCAAGCTTT---GCCTTCTGGCGGC
GGCTGTGCGTTGCGGGGAGACTCGTCTCATCGATCACACTTTTCTGATGTCTCGTCAGCCAATTGTTGCTATAGATGGGC
CTGCCGGTGCTGGTAAAAGCACCGTGACAAGAGCCTTTGCTGAACGGCTTGGCCTGCTCTACCTCGATACGGGGGCCATG
TATCGGGCGGTCACTTGGTTGACTCAACAACATGATGTTGATCCGCACGACCCTGTAGCAGTCAAAACCATCCTTGAGAA
TCTT---GAGCTTGAGCTTGAGCCATCTCAATCAGGAGC------------------------------------ACAGA
CGGTTCGGATCAATGGTCATGACGTAACAGAGGCGATCAGATCGCCGGAAGTGACGTCCTCGGTTTCAGTGGTTGCTGCT
CACGGCTGTGTTCGTAAGGCTTTGACGGCTCAGCAACAGAGGATGGGTGTACGAGGCGGTTTGGTTGCTGAAGGACGGGA
TATTGGTACGGCCGTTTTCCCAGATGCAGAGTTGAAGGTGTTCCTCACCGCCAGCCCGGCTGAACGTGCCAGGCGTCGTG
CTCTGGACCTGGACAATCGTGGTTTCCCGGTTCCTGATCTGGCT-GAGTTGGAAACACAAATCGAGGAACGTGATCGAAT
GGATAGCACCCGCGAAGTTGCTCCTTTACGCCAAGCTGAAGATGCCACTGAGTTGATCAGTGACGGCATGACGATTGAGG
AGGTGATTGAGACTTTGATCGATCTGTTTCGAGTGCAGGTTCCCGAGGAGGTTTGGCCTACAGCTGGGCGCTGAGT---T
CAATGAGCAGGCCTTCACAGGCGTCTTCAAGCAGATCGAGTACTTTCTCGAAGCCTGCATCTCCTCCGTAATAAGGGTCT
GGCACCTC--TTCAAGTGATGTTTTGGTGGCATAACTGAGCATGGGCTCG--ATCCTGGCAGTTGCCATAGGGCCGA---
------CTTCAGTAGCGAGGCTCTGAA--------------------------------CAGTTGCCAAATTATCTGCGT
CCATGGTGAGGATTAGATCAAAAGTCTGTAGATCCTCCAGGGTGATCTGTCGCGCTCGGCTGGGTAGAAGGATCCCTCGC
TGCTCGGCAGCACTACGCATGCGCGAATCCGCTGGCCTGCCAACGTGCCATCCACCGGTGCCGGCGGAATCCACCACGAA
GTGCTGTTCTATGC-CTTGGCTTTTTAGTTGATGCAGGAAAACCCCTTCTGCAGCGGGGGAGCGACAGATGTTGCCGAGG
CAAACGAACAGC-----------------------------------------------------------AGCCGATGA
TTCATTCAGACTCCAAGCGTTGCAGGCTGAGCGTGAATCGCTTGGCATACCACGGAGGCATCTTTGATTGCATTTGCAAG
GGGCTTTAAGTCTATTGATGGCTTGCCTTGGCTCAGGTTTGTTGAGTTGAAATCAACAATGCACAAAAGAATTTCGTTTT
TCAATGAGTTCATTTGAGACTTTGTAGGGTCTTGATCA------------------------------------------
--------------------------------------GAGCGTTCTTA--------------------------GAGGT
CAAAAAGAACGTTATGGATATAAGACTCGGTCCATTGGTGACCATGGAAGCGAGCCAACATGGCTCTTGCTGGATCCTTT
TTCGCTCTGTAGCTCAAGTATCGTTTCTGACCTTCCAGCAGCTTGAAGGCACGTTGAGGGG-----AGACCTCCTCTGCC
ATTTCGACAAGA---TCTAAGTAAAGGTTTAAGTAGTCTTTAAATGCTGGCATGATGACTTCATCTATCAGTTGGTTCCC
TTCAATGCTTAGGGGTAGGCGAGTCCAGAGAAATCCTGGTGAAAAGTAAGGTTTAGCTTCTTCTGGTATCGGCCCTCCCT
CAGGGAGGTGAACTCTCCAGTGTTCAA-AGATTGGCATCAGTCGTTCCCAGACTTGTTTGGTATGGCGTTCGTCACTTGT
GATTGCTGGCTGTAAGTCCAGTGCTAAAAGGTGCCCAGATGGAAGTGTTACTAAGTCTGCACCGAAGAAGGGAAGATCGA
AGGTGTGATAAGGGTTTATCACGAAATTCAAGACCGAGGCAGAACGGCCGGCCTCCACGCACGCGGCTCGCACCTGTCTG
AACTTTTTGGTTCTGCAAG------CCCAGGT--GCATGTTGTCACCCTGATGGGTTGAGATTTGGAGCCTGTTTTCCCT
TCTCTTTGCAGGAACTCTGGAGCTACTGGGTATGGCTCAGGCTTCAGTGGTATGAAAGCGTTGATGGCATGGCTGAGGAA
CGGCGCCCATCGCCATTCGGGCATCTTGACTGGATCAAGGCTGCTTAGGCGTGAGGGTTTCATCGAGGTAGGTCATCGTC
TGCGTCTGCCGGCGGAGATGAATCCGCTT------------------------------------TAGTGCTGGC-----
--------------------------------------------------------AGGAAATAGGAATTCGTGTAGGAA
GCGATCAGACCATGCCTTGCCGAAATGACTCGTAAACAGGCCGTGGGCTGGATCCCGCTCAGCGCTGTAAATGTCATACG
CGATCTGTAGTTGTTTGACTTCGGCCGCCGGTATTAG----GGAGGCCTTATCGCTGTTTTGTTGGTGAAGCTCCCAGTA
ACAGTGCAGGAAAGCGTTGAACGCTTCAGGTAAGGAGTTGGTTGCTTTTTCGGCGCCGCCTCTGCAGAAAAGTAACCAGG
GGGAGAAGTATTGATTGGGATCGAACAATCGCATCGTCTCCTCTCCACTCAGTTCAGGGAAACGATTTTGGAGGGTTTTG
AGTCCCTGGAAGTGGCGCTCTAAGTAGGACTGATCTTGAATGAGGGGTTGGAAGTCAAGGATCGCTACTAGCTTTTGTCT
CTTCCCAAACCACAACAAGTCCAATCCCATCAATGGCTGATCAATGTTGTAGTTCGGATAAGCCACTGAGTTGAGGACCT
GAAGGCTTTCCCCTGCATCGAGTCGCGAGACCCTCCAGCGACGGAACCCTGGTACCTGCCAGAGCCAACTTCGAATCCAG
CTGTTTTTTTTCTCGTTTCGACATTCCCTAAGACCATCAGGAACTGCTGCAGTTTCTC----------------------
-------------------------CGCCTTGTATTCGGATGCTGGAGTGCAGTTTCTCAAGTAATGGGTCAAACATCTA
AATGTGATCCCTCACTTCTTTGGGCTGAGTTGAAGATTTTCTCAAGATCAGTGGTTTGATGCTTCATGGCATGTTTGATG
AATAGGCCAATCACATGCCCAGATCGTTCGATCTCAAGAGTGGACTGATAGAGACTGGTGATCGCAAGCATTTCATCCTC
AGCCAGGTTGAAAGTGTTGAACAGTTGAAGGTGTTAATTCTCCGCCAACCTCTTGCTTTTTCCTCTTAGGCCACCGCATC
CTCAGTGCTGCCGCCTCGTTGGCGGCTC----------------------------------------------------
--------------------------------------------------------------------------------
--------------------------------------------------------------------------------
--------------------------------------------------------------------------------
---------------------------------------------------GTGAGGAATCCAAACAGGACCTTTCCAAT
TGCAGCCACTAGGTTGCCTTCCAACTCCTTGAACATGGCCATATTGCAGTGAAAGGCCATATTTGCCTCCTCGACCATGC
GTTCGGCGGTTTGCTGATTGATCGGCAGGCTGTCAAGGGTGGCGCTGTATAGAGTCTTGAACGCTTTGGTGTCTTCAATG
TCATTAAAGATATAAAAACGCACGCCGTCATTGCCCCCTAGCTTCATGGCCTTCTGGGCAATGGTCTTGAGAATCTGACC
GCCTGAAAGGTCCCCAAGATAGCGGGTGTAGTGATGAGCCACTAGTAACTCAGGCGACTCCTGCGCCAACTTATGAATAC
GGGCCACATACTCCTGAGCCGCCAGCGTCGCCTTGGCCAGATTGCGCCAGTCGCTGCCGAAATAAAAAATCAAATCTTGT
TCTAAGGCCTCGCAGCGATTGAGCTCGGGGAAGCCAATAGGTGCCACCACCGGATGCTTTTGCTCACGCAGCTTGCCGAT
TTCTGCTTCCAGTGCGGAGTAGACGAAATAGAGATCAGCCACCAGCATGCGATAACTGGACTGATCAACCACCCCTTTAA
GGAAACAGCTCACGAAACCAGTGTTCTCGGCCATCGTGTGGGCGGCCTTGGTGCCTTCTCTTAGTTGGCTCGCAAGGGCT
ACCGCC--------------------------------------------------------------------------
--------------------------------------------------------------------------------
--------------------------------------------------------------------------------
--------------------------------------------------------------------------------
--------------------------------------------------------------------------------
--------------------------------------------------------------------------------
------
> 3:1598382-1656839 + /Users/awi025/Geneious 2019.1 Data/temp/export-94folder/CP000095.gb
CACATTTCCTGAGATCCTTTGCAGCAACTGAATTTTCTCCCAACAACAAAATGACTTCTCCC---------AACAACATT
CCCAACAACACACGCTTGACTTAGTATGAACCCACCTGACTCCAATTGACCCGCTCTATT-CAGTCATATCAGTAGTTTT
GGGGGATTATGAACCTTTCTGAATCCGTCTGAATCTAATGAAAAACGGAGAGGGAGGGATTCGAACCCTCGACAGAAGTT
GCCTCCTGTAACTCCTTAGCAGGGAGCCGCTTTCAACCACTCAGCCACCTCTCCA---TTCCCCATACCTTATCAAG---
---T------CAAAGCTCAAATAATTTGTATTGTGATCCTCTAC----AAATTTTAAGTGAC---AACTCTAGGAAGTCG
ATTTCGGAAACTGCAAAGAACTTCCCATGGAATTGATCCAGACAAATCACACCAATCTTGAGGAGAGATGCAAACCTCAC
CATCAGTTCCAAGAAGAGTTAAAACCTGACCTGTTTTTATATCTGGTTTATCAGTTATGTCAAAAACCATTTGATCCATT
GCAATTGCACCTACTTGAGGAACTAACACTCCATCTATTGAGGCTGA----TATTTTTCCAGAAAGGCTTCTGCTTACCC
CATCTGCATAGCCAATAGCAACGACAGCAAGCTTGCTTGCCCTTTGAGTTTTAAAAAAATGTCCGTACCCCACTCCAATT
CCTTTCCCAACATCCCTAACCAAAGTAACTCGAGCCTTAACTTTCAACGCTGGGCTAAGTTTCAAATCAGACTTAAAATC
ATTTACAGGGAAATAACCATACAAACTTAGTCCCACCCGAACCATATCAAAATGAAGTCGACTATCTGAAAGTGTTCCCG
CAGAATTTGCTAGGTG--TCTGCATATAAACTTGTTTCTTTTGCCCAAACC------CTTTAAGACCTTCTCAAATCTAT
TTAACTG------AATCTGCGTGAAACTTAGTTGA------GTATTATTTTCTAGATATCTATCAGCAATTGCCAAATGA
CTATATATACCTTCTAAGGCTATATTTTCAAGACAATCAATCTTATTAATTAATTCTTTAAAT---------TGATTGCA
GTTACAGCCAAGTCTCGTCATACCTGTGTCTATTTTTAAGTGAATAGCAAATTTTTTATTCTTA--TTTTCTGCGATATT
ATTGCAAATTATTGCCTCACGAATTCCACTAATCGTAGGAATAAGA----TCCCAGCAAAAGGAAGAATAAAGTTCTTCT
GAATTAATTAGATTTCCAAGAATTAATATCTGACACTTCAAGCCAGCATTCCTTAATTGAATACCCTCTTCTAAAGTTGC
TACTCCAAGACTGTCTGCACCTCCAGTTAACGCAGATTTAGCAACAGTCTCTGCACCATGTCCGTATCCATCAGCTTTCA
CAACTGCCATCAATGAACAATCATCGCCAATAAAGTT--TTTCAAGACTCTTGC-ATTATTTTCGATAATTTTCGAATCA
ACCTCAACCCATGCACGACTGCGAGGA-----------------------------------------------------
--------------------------------------------------------------------------------
TCAGGGGTAATTACATTTTCAGTTAACCCACCAAAAGTGAAAGATCTTTCAGTTCTATTGATTTTTGACATACTCTGCAT
CCAATCAATGT--------------------------AATAAGGGAAACTGCAACAAGGAGTCAATACCACTAGCATGCC
GCTTAAATAGCTTGCTTGCATGGGTCAAGTTCTTGTTTTGAATGCTTCCTATGAGCCATTGAACATCACTTCATGGCGAC
GCGCGACTGTTTTAATGCTCAAAGGCAAGGCTGAAAGTCTTGAAGAAGATGCTACACACAATATTAGGCAAGATGTCAAA
GCTCCTACAGTAATAAGATTAAGGCAATTTATTAGAGTTCCATATCGAGATATTCCTCTATCTAGAAAAAATATATTTCA
AAGAGATAATAACTCTTGTCAATATTGTGGTCAGAAAAATAAAAAACTTTCAATTGATCATGTTTTCCCTCGTAGTAGAG
GAGGAACAGATAATTGGGAAAATGTGATTACTGCATGTCTGCAGTGCAACGTCATGAAAGGTAATAGAACCCCTGAAGAG
GCAAAGATGCCTTTAAGAACCAAACCCTATAAACCTTTAAATAACATGAGTTTTGAAACAACAAAACAAATTCATTCTGG
TCGTCATAAAGAATGGAGTAAATACGTAATTGGATGGGTAGCTT---------A----GCTTTTAATCTTCAGATTGATT
ACTAAGCTCTTCCATTTGCCTTTTTTGTTCTTCTGCAATACATGCACCTATGACATCTTCCAATTGACCTGAAAGAACTT
GTTCAAGGGGGAAATTAACTCCTAATCGATGATCAGTTGTTCGATTATCTTTGTAGTTATATGTCCTAATCTTTTCACTT
CTATCACCTGTGCCAACCTGAGACAATCGAGCAGATCTTTCCTTTGCATTAGCCTCTGCTAGTTCTAGTTCTAATAATTT
AGCTCTTAAAATCTCCATTGCTCTTTCTCTATTTTGCATTTGAGAACGTTCTTGCGTACAAAAAACTCTTATACCTGAGG
GCTTGTGAAATAAATCAATAGCGGTTTCTACTTTATTTACATTTTGCCCGCCAGCACCACCTGATCTTGCCGTACTAATT
TCTAGATCGGTAGATTCTATTTTCACCTCTACTGGATCAGCTTCTGGCATTACAGCAACAGTTGCAGTAGAGGTATGAAC
TCGTCCTTGAGATTCAGTTGAAGGGACTCTTTGAACTCTATGAACACCTGCTTCAAATTTTAATTGGCTGTAAACAGACT
CCCCTTTGACAGAGATAATCATTTCACGAAAACCGCCCATATCAGCTTCTGTTGAACTTATAGGTTTTACATTCCATCCA
AGTTTTTGACCATATCTTTCATACATTCTTGCTAAATCACCAGCCCATAAACAAGCTTCATTCCCTCCTGCTCCAGCTCT
GATTTCAAGCATCACACTTCTTTCATCTCTTGGATCTTTGGGTAAAAGAGCCAAAGTCAACTTTTGAATTAATTCATTTT
TTGAGAGTTCGAGATTTTGAAGTTCTTCTCTAGCTAAAAGTTCCATCTCTTTATCATCTCTGCTTTCTTTTACTAATCCT
TTAGCTTCTAGACACTCTTTTTCTATTATCTGGAGCTTTAAATAATCATTAACCAAAGGCTCTAAACGGGATCTTTCTCT
AGCAATTGTCTCTAATTGTTTTGGATCTGATGCAACATCTGGATCAGCTAATTGCAACTCCAAGTTTTGAAAACTACTTT
TAGCTGTTTCTAATCGTTTAATTAGGGTTGAAGAATCCA-----------------------------------------
------------------------------------------------------TTC--------------TTTTTATTC
CCTAAATCTTTAGATCAACAGCTGTCAACTTTCTTTTTTTTCTTCTGAAGATTTATCTTTTTGTT-----CACTCGAG--
----TCCGATGAGGCCATACCATATTTTCTCATGAATCTATCTACTCTTCCTTCCGTATCTAAAATCTTTTGAGTCCCGG
TGAAGAAAGGATGATTTCCACTCCAAACATCAACCTGTATTTCAGGCTGAGTAGCACCTGTTGTCATGACAACTTCTCCA
TTACAAATTACTTTTGCTTCTGGATACCAAGTTGGATGTATATCTGATTTAGGCATGATA--------AA--AAAGTGA-
---AAACTTTAA------GGTGAAAAGTAAAATTATCTCTTTGAGAATTGAGGAGCTTTACGAGCTTTTTTCAGACCATA
TTTACGCCTTTCTTTTGCTCTAGGGTCACGACTAAGGTGCCCCTCTAATTTTAGAGGTTTACGATTATCAAGAGATAAAG
TACATAAAGCTCTAGCAGCTCCCTGTTTAATGGCGTCAGACTGGCCAGTCAACCCTCCACCATAGACATTAACTAAAACA
TCATATGATTCACTCAATCCTAAAGTTTTCAAAGGAGCTTTAACAGCAGATATATAAGCAGGATTAAAATTCAAGTAGTG
GTCACCAGGACGACCATTGATGATTATTTCACCTTTCCCAGGAGTTAATCTAACTCTGGCTACAGATGTCTTACGTCTAC
CAGTTCCCCAGTAAACTACTTTATTTGT---GGAACT---AGTCATTT------TGTAACAGATTCAGAATTTAGAGAAA
GAATTTTAGGCTCTTGGGCTGAATGAGGATGATCAGAGCCTTTATAAACTTTGAGTTTCGTAAATAATTGCCTTCCTAAC
CTTGTGTGAGGCAGCATTCCTTTAATTGCCTTTTCAACTATTCTCTCAGGGATTCTGGATTGAAGAGCCTTAAAGGTTTC
AACTTTCATGCCGCCTGGACGTCCAGAATGTCTGCGGTAAAGCTTTTGATCTGATTTTTTGCCGGTTACTTTGATCTTTT
CTGCATTTACGACAATAACAAAATCTCCAGTATCCAAGTGAGGAGTGAAATTTGGCTTTGTCTTACCCCTTAGGACGCTA
GCAACTTCAGTTGCTAGTCGACCAAGAGTCTGATTCTCTGCATCCACGAGAAACCACTGGCGATCTATTGAGTCCGGCGA
TGGAACTGATGTCTTGTTCATTTTTC------------------------------------------------------
--------------------------------------------------------------------------------
--------------------------------------------------------------------------------
--------------------------------------------------------------------------------
--------------------------------------------------------------------------------
-----------------------------------------------CTGAACACCTTTAACACTGAATAAGCATTA--T
CGTTTTGATAATACTGTTTAAGGAAGTTATCAAGTCAAAAAATTGATCTGATTCTTCAGAAAAATAATTCTACACTTTCA
AGGCTTAAAACTGGCCTTTTTGTTCGGATGAAATTTAAATTACTGATTTAACAAAATTCATATATTTTTAATTTATTAAT
CTTTTAATTAGCTTGTGTATTTCGTAGGTTCAAATTTTGGAAGATAAAAA------------------------------
---------------------------------------------------------------------CTTGGAAAAGT
GTCAAAACTTTTCTCTTTTGAAAAGATTTTTTCCTCATAACCAACTCTTATCAAACACAGTCCATGAGCAGGAGCAGCCT
CTTTCACCTCAGAGCGCAATCCCTTTCTCCATCTATATCTAAATTTTTCAAGAGAAAGTCGTTTTTCTCC----------
------------------------------------------------------AACAGCAACTAATTGACCCATCAAAA
GCCTGACCATCCCGTACAAAAAGCCACTGGCCTGAATTTCAACTGTAACTATGTCTCCATAACGAGAAATAGAAACATCT
TGCACTGTGGTCAATGAATTACTTCTATTACTTCCTGCTTTTTGAAACGCTGCAAAATCATGTAAACCTAATAAATCATT
CAGAGCATGCTTCATTAAATTGATGTCCAACATAAATCTATATTTATGCCAACTTATATTTTGAAGAAAAAGATTTGGAT
AGGAACCATTAAAAATAGAATATCTATACCTTCGATATTTTGCCGAATAGCAAGCATGCCAAACTTTGGGAACACCTACT
GCTTCAAGAACTTTAATTGATGCTGGAAGTCTGCCATTTAAGGCTGATGCCCATTTATGAATAGGAATTGGGCCAGAGCA
ATCAAAATGAACAACTTGTCCTGAAGCATGAACTCCTGAATCAGTTCTGCCTGCTGCAATTGCCTTGACTGGTCTGATTG
GATCAAGTTCTGCAATTTTTTCTTCTAAAGTTCCTTGAACAGTTATTGAATCTTTTTGATTTTGCCAGCCTCTAAAACCT
GATCCATCGTATTGAATGACAAGA--------------------------------------------------------
----------------------------------------GCAATTCTATTAGTCAAATTGAACTAATAAGTAAAAATAT
TGATTTGTTTTTGAAAAATTAATATCCTATAC------------------------------------------------
--------------------------------------------------------------------------------
------AAGTTCAACAATGGCCATTTCAGAATTATCCCCGCGTCTTGGGGTCGTTCTCACGATTCTTGTATAACCACCTT
CTCTATCGCCGTATCGCTCTTGGGCCTTTTCAAAAAGTGCATGAACTAATTGCTTATCATATACATATCCAATAGCTCTT
CTCCTTGAAGCAAGACTGCCATCCTTAGCCAAGGTAATCATCCTCTCAGTTTCATTTCTCAAAGCTTTAGCTCTTGCTTT
CGTTGTTGTAACTCTACCTTCGCGAATTAGTTGAGTAGTTAATCCTCTTAAAAGTGCCTTCCTTTGATCTGCAGGTAGAC
TCAATTGTGGAATTCGACGTTGATGACGCATTGGATTAGCTTTGAAATTTAGTAGTAATAAAACTGAAAG--TCATGCAG
AAGTTCTACTTTGTGGAATAGAAATTCCAATTCTCTCAAGAGCTTCAATAACTTCGTCAGCGGATTTAGAACCGAAGTTC
TTAATTTCCAATAAATCCTCATAACTGAAACCCATCAAGTCTGAAACAGAGTTCACTTGGGCTCGTTTTAGGCAATTATA
AGCTCTTACAGATAAGTTTAACTCCTCGAGGGGGATTTGGGCCTCTGCTGCAGGCTCTGGCTCTTCAGGAATCTCTTCTA
CCATTGAAACAGTAGCAAGAGGTTGAAAAAGTTCGATTAATTGATTAGCAGCTTCCGCTAATGCATCGTCTGGGGAGGTG
GATCCATCGGTGACCAACTCCATTTTTAATCTTTCTCTGGTTGATCCTCCCTCAGCTACAGCAGTTTCATCAATAGTAAA
ATTAACTCTATTTATAGGCATAAATACAGCATCTATCTGAAGCAAATCAATTGCGCTTGTCTCCTCATTTTTTCTATCAA
CTGGTCGATATCCAACACCTCTTTCTACATGTATTTCTAGTTCTAGGTTATGCCCCTCCTGAACTGTTGCTATTGGACGA
TCACCATCAACAACTTCAACTTGAGATGAGAACTGAATATCCTTTGCTTTAACATCAGCTGGGCCTGTTACAACAAGTCT
TCCTATCTCAAGCTCTTGACTACGACTGTCAACTGAAATTTGTTTACAATTTAGAAGGATGTCTAGCACGTCTTCTCTTA
CACCAGGAATTGTTGCATATTCATGATTAACTCCTGCAATCCTGACAGCTGTAACTGCGCTGCCTTCGAGTCCGCCCATC
AACACTCTGCGTAAAGAATTACCCAAAGTTGTTGCTTGACCTCTCTCAAGAGGTCCGATTAGGAAGACACCTGTTTGGGA
ACGATCATTAGAAACTTGATGATCGATCCTGTCTATCTGGTATTGCAACACGGTCTAATGCGATGTGGAAAAA-----AA
GAAAAG---TTCACTTAAGTGAATAG----ATTTTAAACGCGTCTGCGTTTAGGTCTCCTGCAACCGTTATGAGGAAGAG
GAGTTACATCTCTGATCAAAGTAATTTCAAGACCAGCTACTTGCAACGCTCTTATTGCGGTTTCACGACCTGAGCCTGGT
CCTCTTACAAGAACTTCTATTTGACGCATTCCTTGCTCTAGGGCCCTTCGGGCCGCAAGTTCAGCCGCGGTCTGAGCAGC
AAAAGGAGTACCTTTTCGAGCTCCTTTAAAACCGCTTGCTCCTGCTGATGACCAGGAAATGACTTCACCAGAGGTGTCGG
TAATAGAAACAATGGTGTTGTTGAAGGTACTTTGAATATGCACAACTCCATTGGGAACGTTGCGCTTTGACTTCTTAGAA
CCGGATTTCTTTGAGGTTGTAGCCATTAGGCTGTGCTTTATTTAAAAAGATTTTGTAAATTACC-AGCTGGTAACAGGAT
TCTTAAGAAATTATTTCTTTCTTCCTGCAACAGTTTTTCTTGCTCCTCTCCTTGTGCGAGCATTAGTTCTTGTTCGTTGT
CCACGAACAGGAAGGCTCATTCGATGCCTGCGTCCACGGACACATCCTATATCTTGAAGTCTTTTAAGCGCCATTCCTTC
TTGGCGCCTCAAGTCTCCTTCAAGAGTGAATTCTTCAGTAACAGCTCTGAGCTTCTGAATATCACTATCCTCTAAATCCT
TTACACGAATATCAGGATTAACACCTGATTTTTCAAGGATAGATTGGGCTCTGGTTAAACCAATGCCGTAAATGTAAGTA
AGGGCAACTTCTACCCGCTTTTCGCGAGGTATATCGATGCCTGAAATCCGTGCCACTTAGGGATAAATCGAAGAGGACAA
TG------AAAATCATCAAAATTAAATGATGACAGTTGTTGAAAAAGGCAAACGAAAAAAATTAAACGTTTAAGACTTCT
TCAAAAGT--------------------------------------CAG-------------------------------
--------------------------------------GAATCAGCCCTGACGCTGCTTGTTACGAGGCCTTTTCTTGTT
GATCACATAGATTCGGCCTCTACGCCTCACGATCTGATCGTCAGGACTAATTTTTTTGACTGAGGATCTAACCTTCATTT
GGTGAGAC-TCTCCTATTTCCAAAGTAAAATCTTA----------CTACATCG-TCAGCCTAAAG--ATTTCTCAATGCA
T----GAAAAAACAACATCAATGTCAGCATTACCTTCTATCTCTTCAAGAATACCTTGCTTCTTATACAAATCAATTAGT
GGAGAGGTTTTTTCTCTGTATATTTTTAGTCTGTTAGTTATTACTTGCTCATTGTCATCCTGTCTTCCTCTCTCTACAAG
CCTTTTAATTAAATAATCGTCAGCAACTTTTATTAAGATGACCCCCTCTAGAGGTTGATTAATTTTTTCTAAAAGATTTT
TTAGAGAATTAGCTTGATTGACATTTCTAGGGAACCCATCCAACAACCAACC---CTCATTAATATTTGCCAACCTCCCT
TCAACAATTGAGAGAACTAATTCATCACTCACTAATTCTCCTTTATTCATAATCTCAGCAGCTTTGATACCTAAAACAGA
TCCTGAGGAGACCTCATCTCTAAGTAAATCTCCAGTTGAAAGATGAATTAGTCCGTATT----TTTTGCAAAAAAGATTT
GCTTGAGTCCCTTTCCCCGCGCCAGGGGGGCCAAGAAATAGTAATTTTTTTTTCATTT----------------------
----------------AAATAAAATCATAGTAAAACTTTATTGGCGTAC------------TAATCCTTCATATCTTTGA
GAAATGACATAAGTCTGAATCTGTTTAGAGGTATCAATTGCCACTCCTACCAAGATCAATAGTGACGTTGCCCCAAGCCC
TTGAAAAGTTTGAACATTAGTTGCTCTCTCTACTGCAGCAGGGACAATAGCAACTGAACCAAGAAATAATCCACCAAGCA
AAGTAAGGCGATTTTGAACACCTGAAAGGTAATTAGAAGTAGCACCTCCTGGTCTTACGCCTGGAATTGCAACACCACCT
TTTTTTAAATTAGAGGCTATGTCTAATGGATTAATTGTTAGAGAAGCATAAAAGTAAGCGAAACCTAAAATTAATGCAAA
AAAGGTAATTGCATATGGCCATGGGTTGGATGAGCCTGGATTAAGTGAACTCGCAGCCTTGATAAGTAAAGGATTTTGAG
TAAAATTTGCGATTGTTATTGGTAGAAAAATTAATGCAGAAGCAAATATTATGGGCATAACGCCACCAGCATTTAACTTA
AGAGGTAAATAACTTTGCCTACTTGGCAAAAGGGCTCCTCCACCCATTTGACTTTTTGCACTTACTATGGGAATCCTTCT
AGCACCTTCTTGAACAAAAATAATACCAACAATAGTAATTAAAAAAACTATCAAAAGAATGATTATCCCCAGGACATCCG
CTCGATCTCCAGTCTGAGCTTTTTCAATAGTAGAACTAAGTGCCTTGGGCAAAGTAGCAACAATATTCAAAAAAATAACT
AATGAAGCGCCTTGGCCTATCCCTTTTTCAGTAATGATCTCACTAAGCCACATAACTATCATCGATCCAGTGACTAATGC
CAGTGATGTCTGAATAACGAATTCAGTTTCGCTAATACCTTCAACCGCATACTGTCGAAGAATCAAAGCAAAAACCGTGC
TTTGAACCAATCCCCATCCCAAAGCGACGTATCTAGTGATTTGAGCAATCTTCCTTCTTCCTGCTTCTCCTTCATTTTTC
TGTAAATCTTCCAATTGAGGTAAAGAGGCAGTAAGCAATTGAATAATTATTGACGCATTAATAAATGGAAGAATACCTAG
TGCAAAAACTCCTAAAGTTGAAATCCCACCGCCTGTAAAAATATCAAGAAATCCAATTAATTGTCCTCCCTGATCAATAA
AAGTTTTAAAAGCCTCTCTATCTATTCCAGGCATAGGAATATAAATTCCTAATCTAACAATTAGCAATAAGCCTAGGGTC
GTAAATACTCTACCCCTAAGTTCCTCATTACTAAAAAGCTGGGTGATTACTTCACCTGCACTTGGGTTTCGACCACGACT
TATTAACATTTAACA-----------------------------------------------------------------
------------------------------------------AGGA-TAATTGATTGGAGGCTAGTGT-------ATAAA
ACTAAATTCTCGAGATAAAGCAATTAGTTATAT---AGCTCACATGAGCCCCCGACTTCTTCAATTTTATTTTTAGCAGA
TGCTGTAAACGCTGCAGCTTGAACAGTCAATTTTACTTCTAATTTCCCATTACCAAGGATTTTTAGAGGATTTTTTGGTT
TAGTCAAAATACCCTCCTTGACCAATAAATCGAGGTTAACTATTGTCCCATCTTTCAATGCATTCAACCTAGAAACATTG
AGGACAGTAAAATTTTTCTGATTAACAATTGGGAAATGCTTTAGTTTTGGAACTCGTCTGTACAAAGGCATTTGACCACC
CTCAAATCCTGGGCGAGTAGGTCTTCCTGATCTAGATTTTTGTCCCCTCATACCAAAGCCGCAACTAGCACCTTGACCAG
CAGCTATTCCTCGACCTTTACGCATTTTTTTACGTCTAGATCCTTTATTTGATTGAAGAGATTCTAATTTAATAGTCATG
AT-----TTTTAGGAATAAATCTGCTCAAGTGAAATACCACGCTCTTTTGCTGTGGCTTTATGAGTTCTTAACTCACTTA
AAGCAACCATTGCAGCACGAGCATTATTAAGAGGGGTCTTACTGCCTAATCGCTTTGCAAGTACATTCTTAATTCCAGCT
AACTCTAGAACGGTACGAATTGAACCACCCGCAATTACACCTGTTCCAGGAGCTGCAGGACGAATCAACACACTTGCTGC
CCCATCTCTACCGTTAGAGAGAGTTGGGATCGAACTATTTCGAGTTAAAGGAACACGAACTAAATGTTTTTTGCCATCAG
CAACTCCTTTACGAACGGCACCTATAACATCTCCCGCTTTTCCAACACCAACTCCAACTTGTCCTTTTTCATTGCCTACT
ACAACTATTGCTCTAAAACTCATTTTTTTTCCACCTTTGACTGTTTTCGAAACCCTTCTAATTTGGACAACTCTTTCTTG
CCATTCAGAATCTCTTTCTTGACCTCTTCGATCTCTT---CTTCCT------CCGCGTTTTTCACCACGACTGCGACGA-
--TTTTCCTGCCTA---------CCATCTGCCGCTGGAGGGG------CACTTGATGATCCAGAAGTTTTTTTATTTGGG
GACTGGTTGTTAGA--GTCTGTCATTATTAAAGCAATGA-TTAAAAGTTCAAGCCTGCCACTCTGGCAGCTTCGGCTAGA
GCTTTAACCCTGCCATGATAGATGTTCCCACCTCTGTCAAAGATAACTTGTTTGATGCCTTTTGATAAAGCTTTTTTTGC
AACAAGCTCTCCTACTGCTGTAGAAGCATCGCAACTTCCAGCATTAACTTTTAAAGAAGCTTTCAGGTCTTTATCAAGAG
TTGATGCTGCACATATAGTGTTTTGAGCATCGTCATCTATTATTTGAGCATAAATGTGGTTATTAGAACGAAAAACAGCA
AGTCTTGGTCGAGACTCTGTTCCGCTTAAGTTTCTCCTCAAGCGTTTATGTCGTTTTTGGGTCTGTTGTTTTCTAGAAAG
TTTTGACATGACTAA---------AGTTTTTAAAAAGACAAATAAACAAGATTAAGTTTTGCCAGACTTACCAGCTTTTC
TAATTATTAGTTCTCCTTGATATTTAATTCCTTTGCCTTTATAAGGTTCTGGGGGCCTGATTGCTCTAATTTTGGCAGCT
TCATTGCCAACTAATTCTTTATCAGGTCCAGTTACAATCACATTTGTATTATTTTCAACTTTAAAAGTTATGCCTTCTGG
AGGAACAACCTCAACTGGATGACTATAACCTGCACTAACAACAAGAGTTTTTCCTTTTACTTGGGCTCTTGATCCCACAC
CAACAATCTCAAGTTTTTTTGTAAAACCATTACTAACTCCCTCAACCATATTTGCAACAAGAGATCTACATAGCCCATGC
ATTTCCCTAGACTGTCTTTTTTCATTTATAGGTTTAACAAAAATAAAGTTTTCATCTTTGCTTAGGCTTACCCCATTAGG
AAGAGTTCTCTTCAGTTCTCCTTTCGGACCTTTTACAGTGATGGAAAGCCCTTCAAATTTTACATCTACCTTTTCGGGAA
GGGAGATTGGTTTTTTTCCAGTACGAGACATAATAAATACCTAATCAATCAACAGACGTAGCAGAGGACTTCTCCTCCAA
CACCTTGCTTCCGAGCATCACGATCACTCATGACACCGTTAGAGGTAGAAATTATTGCAATTCCAAGACCTCCTAAAACT
TTTGGTAATCCTCGAGTATTTTTATAAATCCTCAAGCCAGGCTTACTAACTCGCTGCATGGAACGAATAATTGGTGAGCG
ATGCTTCCCAGTATATTTCAATCCAAGAATGAGCTGCTTTCGAAAGCCTTCTCCTTCTTCATTGATTTCAGCAATGAATC
CCTCACTTTGAAGAACCTTAGCGATACTAAGAGACATTCTTGAAGCAGGGACTTTGGTTTTTTCATGACGTTTTTCACTT
GCATTTCTTATGCGAGTGAGCATGTCTGAAATTGGATCGTGGTTGGCCATA-GTATTTAGCTAATCAA----ACTCATTT
TTTACGGAAAGGCATTCCCATTTCACTTAGAAGAGCCTTACCTTGTTCATCAGAGGAAGCACTGGTCACAATTGTGATAT
CCATGCCTCTAATGGTGTCGACTTTGTCAAAAGTAATCTCAGGGAAAATAAGTTGCTCTTTGACTCCAATGGTGTAATTT
CCTCGGCCATCAAAGCTTTTTGGACTCACACCACGAAAATCTCTGATTCTTGGAAGTGCCAAATTTATGAACCTTTCCAA
AAATGCATACATTCGGTCACCTCTAAGTGTGACGGCGCAACCTATGGGCATGCCTTGTCTGATCTTAAAAGTAGCAATTG
CTTTCTTAGCTCTTGTCACAAGAGCTTTTTGTCCCGAAATTGTTGCCATTTCCTTTAGAGAGGCCTCTAAAGCTTTTGAA
TTCGTTGCGGCTTCACCAAGACCTCTATTTAAAGTGACCTTTTGCACCTTAGGAACTTGATGAACATTTTTTAGACCAAG
ATCTTTTAAAAGCTTTGGTCGAATTGTCTCTCGGTAACGTGTTTTTAGTGACATTGTTG-GAAAAAAGTTAATTCTGGTC
TTGGTCAG------------------------------------------------------------------------
-------------AATTCAATTGGGAAA---------------------AGAAAGTCTGCTGTACTTGATTCAGACAAAG
GAATAGTGAA----TTAATCGATTAATTCCCCAGTCTTTTTTAATCGTCGTTTCTTTGATCCGTCTTTATCTACAAAAAT
CTCAACCTTACTAGCAACTTTTTCTTTAGTTGAGTAGATCATTACATTTGAAGCATGCAAGGAAAATTCTTTGGTTTCTA
TTCGACCAGTTTCTCCTTCTTGTGAGGGTTTTACATGCTTTGTTCTTTGGTTAATTCCTTGGACTAAAACCCTATTTTCA
TAGGGAAGTGTTTTAAGGACTTCACCGGTTTTACCCTTGTCCTTTCCAGAAATAACCTGAACTGTGTCTCCTTTACGGAT
TTTCATTTTGATCCGATCAGCA--GAACCTTTGGTTTTG-TTAATTG----CTGGCATGACTAAATAACCTCTGGAGCTA
AAGAGACAATTTTAGTAAAATTGCGCTCTCTTAATTCTCGTGCGACGGGACCAAATACCCTAGTACCTCTTGGGTTTTGA
TCATCATTAATAAGAACAGCAGCGTTGTCATCAAAGCGAATTGAATTTCCAGTCTCTCTACGCATTGTTGCTCTCGTACG
AACAACAACTGCTTTAACGACATCTGATTTTTTGACTCCCATATTTGGCATCGCATCTTTAACAGAAGCAACAATCACAT
CACCAACGTGGGCATACCGGCGATTAGAACCCAAGACCCTTATGCATTGCAAACGTTTGGCCCCACTATTATCTGCAACG
GTTAAGAATGTTTCTTGCTGAATCATTTTGCAGCCTCCTTAGATTTCATACCCTTAACAAGAACATCTGTAACCGTCCAT
CGTTTGTGAGCGCTAATAGGAGGAGACTCTTTAATTCGAACTCTGTCTCCCACTTTGCAATGGTTTTCTGCATCATGGGC
TTTATATCTAGTCGTACGACTAATAATTTTTTGGTAGATAGGATGTGGAAATCTATTTTCCACAGCTACGACTACTGTTT
TTTGCATTTTGTCACTGACAACAGTGCCAACCATTTCCTTAAGTGCCATAA---CTAA----AAAATCA---AGATGATG
TGTTTG---AGCGGCTTCGCTCATTAGAAACCGTTAAAAGTTGAGCCAATTCAGTTCGTGCCTCTTTGAAA-CGGTGAGT
TTTAGCTAGCTGTCTGGTGGCTTGCTTAAAACGAAGGTCAAAAAGTTCTTTACGAAGATTTTGAATCTTGTCTGACAT--
--------------------------------------------------------------------------------
-------------------------------CTCGGAATCAGAGAGATTCCGTAGATCTTTCGTAGTTGT--TTTGCTCA
T-GATGATGAC------------------------------------------------------------TCCGAATCA
TCTGCTGTAACTGGCGTTTTAGCAGGTTTATAATTTCCCTTATTGAG---------------------------------
-----------------------------------------ATCTTCATCTAGGGAAATAAATTTTGTTTTAACAGGCAG
CTTGTATTGAGCAAGTCGCATTGCCTCTTTTGCAATTGCCTCTGTAATTTCGTCTCCGCCCATTTCAAACAAGATTCGAC
CAGGTTTGACAACTGCAACCCAAAATTCTGGATTACCTTTACCAGATCCCATTCTTGTTTCAGCAGGCCTCATTGTCACT
GGCTTATCTGGGAAAATACGAATCCAAATCTGTCCTCCCCTTTTGACATAACGAGTCATTGCTCGTCGACTTGCCTCGAT
TTGCCTTGAGGTGACCCATCCACAGTCTTGAGCTTGCAATGCAAACTGACCAAAAGCGATTTTGTTGCCTCTAGTGGCAA
CGCCGCGCATACGGCCTCTTTGTTGTTTACGAAATTTGGTTCTTTTTGGGCTAAGCATGA-TTAAAACTCCTTATTTACC
TTCATTGGAACGATCCTCAAATTGTTGAGGCCTTCGATTTCCCCTACTTCGTCGAGGAGAAGAACCGACAGGCAAGGGTT
GTTCTTCTTTAGGAAGAACTTCGCCTTTGAAAACCCATACCTTGATTCCTAAAACGCCATAGGTTGTACTAGCTACTTTG
GTTGCATAATCAATTTCTGCTCTCAAAGTGTGGAGAGGAACTCTCCCCTCACGTGTCCATTCAGAACGTGCTATTTCAGC
ACCATTCAGCCTTCCACCAACTTGTATTTTTAGACCTAAAACACCAGCTCTTTGGGCTCTTTGTACCGCCATTCGGATTG
TTCGTCTAAAAGCAACACGCTTTTCAAGTTGCTGCGCAATATATTCAGCCAGAAGATAAGCATCAGCATCAACTTTTTCT
ACTTCAACTACATTTATGCGGACTTGTCTATTTCTATCACCAATTGTTTTTTGAATACCCGATCTGAGTTCTTCAATCCC
ACTTCCTTGCCTACCCACAATTACTCCAGGCCTAGCAGTTTTCAATTCAACCTCAAGTTGATCTGCCTTTCGGGCAATCA
ATACATCACTTATGCCTGCTGCTAAATATTTTTTCTTGATGAAAGTACGGATCCGATCATCTTCTTGCAGCAATAAGGGA
TAAGTTTTACTTGGTGCGTACCATTTAGAACGATGTTCTTGGGTGATACCAAGCCTAATTCCGGTAGGGTGAATTTTATG
TCCCATCAGTCTGAGTCCTCAGAATTGGTTGATTGAGTGGCCGA-------A---ACAGAAATGCTGATGTGGCACGTCT
GCTTTTTGATAGCAAATGCTCTGCCTTGAGCCCTAGGCCGATAGCGCTTCATTGGTGGGCCCATGTCAGCCGTAGCAGTG
GAAATCATCAAAGAAGAAGGGTCAAGTCCAAGATTGTTTTCTGCATTAGCAACAGCTGATCTCAATACCTTTGTTATTGG
CTCAGTTGATCGGTAAGGCATGAATTCAAGCATAATTAATGCATCCCTGTAAGTTCTTCCTCTTATTTGATCAAGTACAC
GTCTTACTTTTGAAGCAGATCCGCGGATGTAACGACCATGAGCTTGGGC---TGTCGTTTTAGTAGATGAAG---TAGTC
ATG--ATTAGCGTGCTCCTTTTTTATCTCTGATGTGACCTCTGTAGGTTCGAGTTGGGGCAAACTCACCTAACTTGTGTC
CAACCATTTGCTCAGTTATAAAAACTGGTATGTGGCTTTTTCCATTGTGAACAGCAATTGTGTGGCCAATCATCAATGGC
AGAATTGTTGAAGCTCTTGACCATGTTTTGATGACAGCTTTATCGTCATTAGAGTTTTGCTTCTCGATTTTACGAAGCAA
ACTGTCTGAAATAAAAGGCCCTTTTTTGAGTGAACGTCCCATAACGGTTTAAAAGAATTGGTGAAGAAAGATAGA-----
-AATCAT---GAATCGCGACCTCCTCTACTCCGTTTAGATACTTTGCGTCGTTTTCGAAGAACGTACTTATTACTGGGCT
TATTCTTCTTCCTAGTTTTTAAACCAAGAGCAGCTTTACCCCAAGGGGTTACAGGACCAGCACGTCCAACAGGTGCTTTT
CCCTCTCCACCTCCATGAGGGTGATCGCATGGATTCATTACACTTCCTCTAACTTGAGGTCGTCTTCCAAGCCATCTTCT
TCTTCCAGCTTTTCCAAGGCTCGTATTTCTAATTTCTGAATTACCAACCTCTCCAAGAGTGGCGTAGCATTCTTTTCTAA
CTAAACGAACTTCAGTTGAAGGTAATTTCAAAGCAACATAATCTCCTTCCTTAGCCATGACTTGGGCACTAGCTCCAGCT
GTACGAACCATCTGACCGCCTCGGCCTGGATACAGCTCAACACAATGAACGCTCGAGCCTAAAGGCATTGAAGAAAGTGG
TAAAGCATTCCCAGTTTCAATTGGTGCATCTGGACCTGAAATAACTTCTTGCCCAACAGTTATGTCAGCAGGAGCAAGTA
TGTATCTCTTTTCACCATCAGAGTAGAAAAGTAGAGCAAGTCTTGCATTCCGATGTGGGTCATAATGTATTGCCGCAACT
TTGGCCGAAACACCATGCTTATTTCGACGAAAATCAACAATCCGATATAACCTCTTATGCCCCCCTCCTCTATGTCGACA
AGTAATTACTCCTCTATTGTTGCGCCCTTTTTTTCGATGCTTGGATACTACAAGTGAGCGCTCAGGTTTACTGGATGTAA
CTTCACTAAAGTCAGTTACTACTCTTGAACGAGTACCAGGTGTGTAAGGTTTGAAACTTCTTATTGCCATTG---TTTTA
AGCCTCCTCTGATTCTGGGAACAACTGTATGGAGTTGCCTTCAGCTAGGCGGACCACAGCCTTCTTCACTTGAGGCCTCT
TTCCAGAAAACCTGCCAACTCGTCTGCTTTTTCTTGGGGGATTCATAGTACTAATACCAAGAACCTTGACATCAAACATT
TTTTCTACAGCAGCTTTTATGTCTGGCTTAGCTGCCCTTGGATCGACTTCAAACGTATACTGATTTAAATCCAAAGCTTT
TGTAGCCTTCTCAGTTATCAAAGGACGCTTAATCACATCAGTAAGTCGTTTCTCAAAAAATTTAGTCATTAC-CATAGAC
CTCCTTAATGGTTGATAATGCGTCTTCGCCTATTACCAAAGAATTGGCATTGAGAAGATCAAACACATTTAATTGATCGG
CAGAGATAAGCTTTACTTTCTCTAAGTTTTTAATTGAACGCTTTATAATTTCTGATGGTTTATTGAGAATAATGAGAATT
TTCACATCAGAATCAATTCCTACTCGCTTGAGTAGAGCAACAATTTCACTTGTTTTTGGAACTTCAAGCTTTGAACCGAA
GTCTTTGATTATTTTTGCGTCTGGAATTCTACTCATTAGAGCAGTCCGAAGAGCTAGCCTTCGCTCCTTCCTATTCATTT
CCAAGTTATATTTGCGAGGCTTAGGGCCAAATATAATCCCACCTCCTGGTCGAAGAGGAGTTCTAATTGAGCCTTGTCTT
GCTCTACCAGTACCCTTTTGCTTGTAGGGTTTTCGCCCACCTCCTCGAACCTCAGACCTAGTCAAAGTGCTTGCAGTACC
TTGACGGCTGTGAGCCTGTTGACGCAAAACAGCACGATGTAATAAATCTGCGGCTGAGGATTCCTTTGCAGTCTTCAAAT
CAATTGATGATTCTCCAGCCTCTTTCCCTTGCCAATCAAGAACAGTACAGTTAGTCATCATTT---ACCTCCTTGCTGGG
TAGGGGCGCCAACTCTTTTGGCTGGTCTTATATTTAAAAGAGATCCAGGCTTCCCTGGAACGGATCCTTTTACTACCAAT
AAATTGTGATTTGTATCTATCTTTAGAATTTCAAGTGCTCTGGTAGTGACTTTTTTACCGCCCATTCGACCAGCCATCCT
TTTTCCAGGATAAACACGACCTGGAGTTGTTCCAGCTCCTATTGAACCAGGTAATCGATGATTCTTTGAACCGTGACTCA
TGGGACCTCGGCTAAATCCATGTCGCTTTTGATAACCAGCGAATCCTCTACCCATAGTGTCACCACTAATATCAACTTTT
TGACCTTTTTCGAAATCATCAACGGTTATTGAAGCTCCAAGTTCAAATTCACTAGAATTTTCTACTCGGTACTCTCGAAG
ATGACGCAAAAGGTCATTCCCTGATTTAGCAAGGTGACCTTTTGAAGGTTTGTTGATAAGTTTTTCACGAATTAACTGAA
AGCCTATCTGTACAGCGGCATAGCCATCCGTATCAGCAGATTTCAATTGAGTGATTCGACAGGGACCCGCTTCGATCAAA
GTGACTGGAACGGCTCTGCCTTGATCATCGAAGAGTTGGGACATACCCAACTTCTTACCTAAGATTCCTAAAGACATGA-
GTTAAATAAACGCCAGCAAAAGGTCAATCATC----TCTAA------GGAGAAAGACTTGAAAT------CTGAATTAAA
TCGCC---------------------------------TATCTAGCCAAAAAAGTTGAAATTAATTGAAGTTCAATTTAT
TT--GGAAATGCTAGCGACAA--TCAGCTGGCTGAGACTTTTTTAAACTTTTCACAAAGTTCAAATAGTATCTCGACAAA
AGAAAATT-----AATTCT--TCTGCACTGGCCAAAAAGAC---------------------------------------
--------------------------------------------------------------------------------
-----------------------------------------------------------------TAAACGCAAACGTCT
AATCTGCTCAAGCATCCAGAGGCTCGGCTAGCGGGCGAGCATAGAAAAGCTTTAGCAACTTAAAAGATTACACTATT---
--------------------------------------------------------------------------------
------------AA---------------CACCCATTT-TGTGTGATGCTTCACTTGAATAAGAGAAAGAATTTGATTTA
A---GGATGCCTTTATTACTCTCTGGCCAGAAATTTCGCACTGATCTTGAATCATTCGGCTGCCTTGCCATCCTTTCTCC
ATTAGAAGGAGGAGCAGAAACTCGTTTACTTCGAAGACTAAGAGCTAGTGGATATCAAACACAGGTAACTTCCGCTCGAG
GATTGGGAGATCCAGTTGTCTTTCTTACCCAATTACATGGAATCCGACCACCACATTTGGGACATCAAAATGTAGGGCGA
AATGGTGCTTTAGGCGAAGTTCAACAAGTTATTCCTCAATTAAATGAATTGTTAGTCGAA---GATAAACCCCTAGTTCT
ATGGTTATTAGAGGGTCAAGTCTTATCCAAGTCGGAACTATTAGCAATAAATAATCTCTGCCAAAAGGAACCTCGTATAA
AAATTGTTATTGAAATGGGTGGGGCTCGAAGTATTAAATGGCAACCTTTAAATGAATTCAT-TAATAAGGATTAGAAATT
CATCAAGGTGATTAATCC-----AAATTCAACTTGCAATTCGGAAGCTCTCAAAAA------AGGTAACTGGGTAAAATT
AATCTGTGGTGCAAGTAATCAAGATTTACCTTCAATAAATGATCTTTGCTCAATTTATGGGGCTGCAGGGGTTCATTGCA
TTGACCTCGCTGCCGACGAAGCTGTTGTTCTTGCAGCTCGCAATGCTATTGATTGGGTTTTCGAAACCTATGGGAAAAAA
CCATGGCTGATGATCAGTTTAAGTGATGGGAAAGATTCGCATTTTCGCAAAGCTTGGTTTAATCCAGACCTATGTCCATC
GAATTGCTTAAGACCCTGTCAAAATATTTGTCCGGCTCACGCGATTGAAAACGCAGGTGGTGTAAATGCTAAAAAATGCT
ATGGATGTGGTCGATGTATTGATACATGCCCTTTAGGCATTATTCACGAAAAAGATCGAAGATTAACTCTGAGAGATTTC
GCTCCATTGTTAACCACTATCAAACCAGATGCAGTAGAAATTCATACTGCTCCAGGAAGAGGCAAAGAATTTGAAAAAAC
AATCAAGGAAATTTTCAAAGGC---GACCTGCAGCTAAAGCGATTATCTGTTAGTTGCGGTTTACAAGGACATGGAATAA
ACCATGAACAATTAGCAGAAGAACTTTGGCTGCGACATAAATTCCTGAGAATTCATAATCAAAAACCTCTTTGGCAAATT
GATGGGCGTCGAATGAGTGGAGATCTCGGAGCAGGTGCGGCCAAAATCGCCGTAAAACTTTGGGAAAGATTACGCCCAAT
TGCTCCACCAGGCCCGTTGCAACTTGCTGGAGGGACTAATGAATCAACAATTAAGTACCTCCCAGGGATTAAAGGACCTG
AAGGAATTGCTTTTGGAGGAAAAGCAAGAAAGATAATCCAACCATGGCTAGAAGAAGCTCAACGAAAAGGAATTAGTCTT
AGAGAATGGCCCGAAGGCTGGGAGGCGGCTCTTTCAGAAGCAAAGCGACTAATAAATCCTTGGCTTGTAAGAAAATCTTT
ATAATTG-------------------------------------------------------------------------
--------------------------------------------------------------------------------
--------------------------------------------------------------------------------
--------------------------------------------------------------------------------
--------------------------------------------------------------------------------
--------------------------------------------------------------------------------
--------------------------------------------------------------------------------
--------------------------------------------------------------------------------
--------------------------------------------------------------------------------
--------------------------------------------------------------------------------
--------------------------------------------------------------------------------
--------------------------------------------------------------------------------
--------------------------------------------------------------------------------
--------------------------------------------------------------------------------
--------------------------------------------------------------------------------
--------------------------------------------------------------------------------
--------------------------------------------------------------------------------
--------------------------------------------------------------------------------
--------------------------------------------------------------------------------
--------------------------------------------------------------------------------
--------------------------------------------------------------------------------
--------------------------------------------------------------------------------
--------------------------------------------------------------------------------
--------------------------------------------------------------------------------
--------------------------------------------------------------------------------
--------------------------------------------------------------------------------
--------------------------------------------------------------------------------
--------------------------------------------------------------------------------
--------------------------------------------------------------------------------
-------------------------------------------------------------ATTTTTTCTAGCTAAATCA
ATCATTCGAAAGCACAAGTCGAGCTTTAATAATGAATATTTTTTCCGATTAACTCAAAAAAACTGGATAAAGACATGACA
GGATTGAATCAAATATGCAATTATCTAAGAGATAGAATCCAAATCTTTGTCACTCCATTGCAAACATAGATTTGGAACAA
TGGGCC--------------------------------------------------------------------------
---------------------------------------------------------------GTCGCCAAGTGGTAAGG
CATCGGGTTTTGGTCTCGACATTCCTAGGTTCGAATCCTAGCGGCCCAGTTTTCAAGAATTA-----GTGATAGATAAAC
CTTTACTTGTACTGGATTTTGATGGTGTCATAGTTGACGGCATCAAGGAGTATTGGTCAAGTTCTCATCAAACTTGTCTA
AA---CATATGTTCTGCCAAA---------GAAAAAGAAATAATTTCTTTTTCTAGTGAGATTCCCGCAGCTTTTAAAAC
TCTGAGACCCTGGGTTCATCATGGTTGGGAAATGGTTAT-ATTGGCTGCTGAATGTTCAGATAAAACTAGTCAACTA--A
ACTTAAAAGGTATTGAGAGTTTCTCAAAAAATTACTCAAAAGAATGTACTT-CAGCACTTAATCGACGAGG----TTGGA
CACCTTTTAAATTACAAGAAGCTTTAAATCAAACTAGAAGAGAAGCAATATCAAATAATTTCAATCAGTGGTTAAATTTG
CATCAGCCTTTTTCTTTAGTCACTCAACGCCTCAAAAAACTTGAGAAGGAAGGCATTGAATTTGCTGTTTTAACAACAAA
AAGTATCGAGTTCACAAAAAAACTTTTGGATTGTTTCGATCTTCATCCAAAGCTTGTTTTCGGTCATGAATCAGGGAGCA
AAGTCGATGTCTTGAACCAACTCTTACAGAAAAGAATAATTCGAGGGTTTATTGAAGATCGTAGAACTACCTTAGAAAAA
GTCTTGGAAGATCAAACCCTGAGATCTATCCCTTGTTACTTAGCAAACTGGGGATACTTGAAACCTCAGGATCGAAATAA
TCTTCCTTCTGGTATTAAATTACTAAATTTAGATATTTTACGAGAACCTATCTCGAAGTGGTCTTGACTTAATAGCGTAC
GTCTGTACTATCGGTT-TAATTGCTATT----------------------------------------------------
------------------------------------------------------------CGTTGAGGAGCTGAGT----
--------------------------------------------------------------------------------
----------ATTTCATCATCAATCCCAACGTCTTTTGTTATCCCTCTGAATTAAAGTTATTTATCATGTCAAACGAAGG
TAA-GCCACTCCAA---TTA--ACTGAATCTAAGAAAATAGACGCAAAATCTGGAGAGAAAGAAAAAGCATTGAGCTTAG
TTGTTGGGCAAATAGAACGCAATTTCGGAAAGGGTTCGATCATGCGTCTTGGCGACGCATCAAAGATGCGGGTAGAAACA
ATATCTACGGGCGCTTTAACTCTTGATTTAGCTCTTGGTGGAGGCTATCCCAAAGGACGTGTAATTGAAGTTTATGGTCC
CGAAAGTTCTGGAAAAACAACGCTGACATTACATGCAATAGCAGAGATTCAACGTAACGGCGGAGTTGCTGCTTTTGTAG
ATGCAGAACATGCTCTTGACCCAGTCTATGCAGCTTCGCTTGGTGTTGATGTAGAAAATCTTCTCGTATCTCAACCGGAT
ACAGGTGAGATGGCATTGGAAATCGTTGACCAACTTATTAGATCTGCTGCAGTCGATCTAGTAGTTGTTGATTCAGTCGC
TGCACTGACGCCCCGTTCAGAGATAGAAGGAGAAATGGGTGATCATTCAGTAGGTGCTCAAGCTCGTCTAATGAGTCAAG
CAATGAGAAAAATTACTGGAAATATTGGAAAGTCTGGTTGCACAGTAATTTTCTTAAATCAATTACGTCTAAAAATTGGT
ATTACATATGGGAATCCAGAAACAACAACTGGTGGAAACGCTCTTAAGTTTTATGCCTCTGTAAGATTAGATATTCGTCG
TATCCAAACGTTAAAGAGAGGAACTGAAGAATATGGAATTCGTGCAAAAGTGAAAGTTGCAAAAAACAAAGTTGCGCCTC
CATTTCGAATAGCCGAATTTGATATTCTTTTTGGGAAAGGAATTAGTACTCTTGGTTGTCTTCTTGATTTAGCAGATGAG
ACTAATGTCGTTACTCGTAAAGGAGCTTGGTATAGCTATGAAGGTGACAATATTGGGCAAGGGAGAGACAACACCATTAC
TTGGCTTGAACAAAATCCTGAATCAAAAGAAATAATTGAAAAGTTAGTTAAAGAAAAATTAACTGAGGGCTCAGAAGTAA
GTGCTAATTCAATGAGACCATTAGCGTCAGCGGCTCGACAAGCTTCTTC---------------ACGACCAAACCTAAGC
CAAGTTTCAGCGAACGGTTA------------------------------------------------------------
------------------------------------------------------AAGGTAAAACAT--ACTTGGCTTTAT
CTGA------TATCAGCAGGAATCCACCACCCTGCTGCAGGACCAACAAAGCGAACAATGATCCAAAGAATAACTAAAGC
AGCAATACCTATCCATCCTGCGCGAATACTTAATTGTATAAATTGATCTCTTTGCGCTTGCGTAACAGGAAACCAAGAAA
CAATACGAGGTGACTCAC---------TCCTAGGATT-TTTC--------------------------------------
--------------------------------------------------------------------------------
--------------------------------------------------------------------------------
--------------------------------------------------------------------------------
--------------------------------------------------------------------------------
--------------------------------------------------------------------------------
--------------------------------------------------------------------------------
--------------------------------------------------------------------------------
--------------------------------------------------------------------------------
--------------------------------------------------------------------------------
--------------------------------------------------------------------------------
--------------------------------------------TTATTACGAGGTTTCAAGCCTTGCTCAGATCTTCGG
CGTGCTTCTCCCATTATAAAAAAAAATATTTTTTAATCTAAGAGATTGATTTTAATAAGGCAACAAACGCTCTAAAGCAA
CCCACGGTTCAAGAGCTTCGAATATTAGTTTTCCCCAATTTCTATAGCGCATGCGGCCGTCAAGGATAGCGACTCGAACA
TCTTTCCCCCTAATAATAGCAAGCGATTTGAGAAGGATGGCAAGGGTTTCTGGGAAAAGGAATTCTCGAAACCAGTCACG
ACCTTGATGCTTAAGCATTTCAACTTTAGCGGCAATCCAAGGTGAT----------------------------------
--------------TCTAAAGTAGGCAATGGAATCACTGGAAAAATTAATTGATCTGGCGTTGGTAAATTGTACTGATTA
ACAATCCACCACTGACAACTACAACAAACAATCCCATTAGTCTCAATATTAGTCGTTTCATGAACGACTCTCAATCCAAA
TTCTCCAGCTAGTTCACTAGTTATCTGAAGTCGTAGTTGCAAGTCATCTACCAAAACAATAGTTGGATGAGTACGCCCAA
GAATTAATCTTTGACACTGTCTTATAATATGACGATAAAAATGAGACGTATTCGGCAAAGGTTGTCTTTTAGGAACAAAT
AAAGGAATAGGTTCTTGAT------CATATTTA--TTTCCCAAATCCACCTTCACATTGAAAGTAAATTTTTTACTATTT
AAATCTAAAAAGAAAGAATCGCTTTGACCAGAATTAGTCAGCATTAAAAGAGTATTTTTTGATAGCAGGCCTGAGAGAGT
TTGCAATGGAAGCAAAGGCTGAATATACCAATCCCAGCTAAGTTTTTGATTATCTAGTTTAGCCC---------------
--------------------------------------------------------------------------------
--------------------------------------------------------------------------------
--------------------------------------------------------------------------------
--------------------------------------------------------------------------------
--------------------------------------------------------------------------------
--------------------------------------------------------------------------------
--------------------------------------------------------------------------------
--------------------------------------------------------------------------------
--------------------------------------------------------------------------------
--------------------------------------------------------------------------------
--------------------------------------------------------------------------------
--------------------------------------------------------------------------------
--------------------------------------------------------------------------------
--------------------------------------------------------------------------------
--------------------------------------------------------------------------------
--------------------------------------------------------------------------------
--------------------------------------------------------------------------------
--------------------------------------------------------------------------------
--------------------------------------------------------------------------------
--------------------------------------------------------------------------------
--------------------------------------------------------------------------------
--------------------------------------------------------------------------------
----------------ATGTTACCCATCTATTGTTGACGACATTAAGAGCCCGCCGCCAAGGCATTATGGAAGGCAAGTC
ATCTTTGAGAATTTCTTTTAATGCTAAAAGTTCCTTATAATCAATTCTTATAACAGCATCAGAACTTAATGAATGACTGA
--------------------------------------------------------------------------------
--------------------------------------------------------AAAGACTTCGACTTAGACGCTCAT
GAGCTTCAATAATTGAAGCTTCAAAACGTGAGCGAGAAGCAATTAAATTCTGCCAATCTTTTGGAGTAATTTTAATAGAC
ATAGACTCTCTAAGCTCGTTAGAAATAAACTCAGATTCAGGAAAAATTAATTGGCGATTTTTTAATAAATCTTTTTCATT
TGCAAAAATAAGATCTTGGTATCTTAGAACCCAAATTTTTTCATCTGAGGGAATTAATTCAATTCCTTCTACATAATCGA
AACCTAATCGACTAGAACTTAACTTTGGTAATTCCACTTCAAACAAGAGTCGATATTGTCTCTCTGAAAGAATCAACACA
ATATTATTGTTATGCAAACAAAGTGGAATCAAAAGGCCAGGCCAC-----------------------------------
--------------------------------------------------------------------------------
--------------------------------------------------------------------------------
--------------------------------------------------------------------------CAAAAA
TTTCTACTGTCACTTGAT---AATTGAATAAAAGTATTATCTTTACGACTTAAGCTTCTAGAGATCAATCTTGCAAGGGT
CAAATTATGAGGCCATAGAGCAAGATTTTTTTGATAGTAT-TTTTTTAGATGTTTATGTGAATGCACCTCAAGCATTAGT
AGGACCTTTTATCAAAAAAATCTTTTAATCGTGTTGCCCTATCAATAAATATATAGAACAATACTACTT----------A
TGG-----------------------------------------------------------------------------
-------------------------------AGCTTAAAACAAAACCATCTGAAAATATTGGAATTGTGGGATTAGGTCT
AATTGGAGGCTCCTTAGGCTTAGATCTCCAAAAGCTTGGATATACAGTTTATGGAATTACTCACCGAGAAAAAACTGCAC
AAAA----AGCCAGAGCAAGAAAACTCGCCCAAATTGTTAGTACTGACCTGAGTGTTTTAAAACATTGTTCTCTTATTTA
TATTGCTTTACCACTTGAACAACTCCTCAATCCTTCATCAGCTTTAATCA---ATTCCATTCCGAGGGATGCTGTTGTTA
CTGATGTTGGATCTGTAAAAGTCCCTATATTAAATACTTGGAATAAGTTACATCCGCGTTTTGTAGCCAGTCATCCAATG
ACAGGAACGGAAGAATCTGGTGTTAACGCAGGTCAACATAATTTATTTAAAAATAAGCCCTGGGTCGTTACTCCAAATAA
AGAAACTGATAAAAAAGCCCTCGAAATAGTTCGCCAAATTACTTTGTCACTTGGGAGTCAATGGAT-----AAGCTCTGA
AGCTC------AAATACATGATGAAGCTGTTGGCTTGATTTCACATTTACCAGTTCTAATTAGCGCAGCATTACTCAATA
CACTCAGTACAGATGTAAAGC---CTTCCTTATATTCACTTGCAAAAAGTATTGCATCCAGTGGGTTTGCTGACACCTCT
AGGGTTGGAGGTGGAAACCCAGAGCTAGGAGTCTCCATGGC-AAAATTGAACAAAAAAA-ATATAGAGAGACATTTAGCG
TCTTATAGACATTCTCTAGATATTTTTGAAAAATATTTACTTGAAGAGAACTGGAGTGA---ACTCGAAAAAATACTAGT
TAATACACAGGAAGAAAGACAGAATTTCATTTTAAAACCTACTAATTAAAGACAGGGATATTTAGATGTC----------
TACCTTTAGATTCCAATAGTTGTCTTACAACCATCAAAGCTGATTGACTGACGCCAGCGGTACCTTCACCAGGGTATATA
GAATCTCCACAAAGCCATAAACCTTTGAGAGGGGTTCTACTTGACAAGCCAAAAGGACCAAATTGATCTGGATGTTGACC
AAGCCCTCCGACTATTCCACTAGGACGTCCTGTCCACCTTTCAAAGCTTCTTGGGGTAGAAAGTTCTTGATGATCCCAAC
TCGTCTCTAGCAA-ATCAAACTTGTGATCTAAAATAGCTCTAATCTGTTTCGATACGACACTTTTTTTTCTGGTATATGC
TTGACTATCTAGATTAGACCATTGATCAATATCTACAAATACACTTGCTATTAAAGTGGCCATCCCAATTGGTGCACGTT
GATCATTTTCCAAACTGATAGAAATAAATAAAGAACCAAAATGCTCATCAAATACTTGAATATGACCTGGACAATCAACG
GGCAAATCTACACGACGGAGAGCTCCGTAAAATACAACGGCACCACTAGGTTTAGGTAATTTTTTTATACTTTCACGGTA
TGTTGTAGATA-AACCTCCATCAATAGGAATT---AAATCT---AAAAGAGATTGAGGAGGCAAGCTAAAAACAATATCT
GATGCTTTCAT---------------------------------------------------------------------
--------------------------------------------------------------------------------
----------------------------------------------------------CTGTAACAAATTCTTTCTTCTA
TCAAGCACTTTGACATCAAAAACATTTGAATTTTCTTTCCTTATTATTTTGGTCACTCTATGCCCAATCAAAAGGCTTCC
ACCATCTCTCAAAAAACTATCTTTCAATAAATCGCTAAGAATTTGCATTGATCCATGAAGATGCCATAGACCTCTAGGAG
ATTGGGCCATTTGAAGAACAGTTGCACCGTATAAAGCTGCCGTTCTACTTGCTGGCTCTTGAGAGTAAAGTTTTAATTGA
AGGTCTAAAAAACTTCGTAGACGTCTATCTTTATGACAACCGGTTATTGTAAGCAAGTCTGCAATAGTCAACTTACTCAA
GAAACCAGTTAAAAGATTTGAAGGACGTATGGCTCTAATTAATTGACTTAAATCCCAAAAATTTCTTACCGGAAGTATTG
GATCTCTTTCGACAAATTCCCAGTTACTTTCATGAATTTTAGAACATAATGACCAGAAGATTTCACTCCCAGGAAACTGT
TCTTGTCTTTCTTTCTGCCATCTCAATGGATCATGCCAAAGATTGATTGGCCTACTCCCATCACCGAGAGTAACTGAACA
GCCAGGATCCAAAATTTTTGCATCAGGTAAAGGAATATCTAAATAATTAAATAAACGATGATGAATTCCTCCCCTCTCCA
GACCTGCAACTTGGGTAGCACCAACATCAAAGGTATAAGAACCTCTTTTAAAAGTTCCTGCACAACCACCTAATTGACTA
TGTGCTTCGACCAAAGTTACCTGATAACCCTC-TTTAGAAAGAAGAGCAGCACCTGTTAAGCCAGCTATCCCTCCCCCAA
CAACAATGATAGATTCTTCAGAC---------------------------------------------------------
--------------------------------------------------------------------------------
--------------------------------------------------------------------------------
----ATAAAAAATTATCAAGCGAGAATAAAGTGAATGGAGGAATTAATCCAAAAGGCTCTTTCAAGTTCAAATAAAGTAA
GCAGCAATTCACTAATAGAAAAAATAATTCCGGTAGGCGGAGGTTGTATCCACAAAGCTTGGTCCATTCATTTCCAAAAC
GGTAAGAGGGTTTTTGCTAAATCAAATTACATTGACAATATTAATATGTTTAAGTTTGAACGTGAGTGTCTTTCAGTTCT
AAAAAGATTTGCTAATGAATCTTATATTTGCGTTCCTGAAACACTAGATCTCATAAGTTATCAAAATATATCTATACTTT
TTTTAGAATGGATAGATCTCAAACAATGCCAACAAAATGTACTTGGGAAAGGCTTAGCACTGCTGCATAAATCTTCGAGT
GAATGGAGCAAAAAAAATTTCGGATGGGAAGAAGAAGGTTTTATAGGTTCTAGCACCCAAGCAAGAGGTTGGAAAAGTAA
CTGGGGAGAATTCTTTGTAAATTATCGTCTTAGGCCACAACTTTTACAAGCAAAAGC-ATGGGGAGTAAGAGTTGAGGAT
TA------TGAGGATGTT-TTAATATATTTAAGCTCATATCTAAAT-----------GATCATCAGCCAAAGACCTCATT
AGTTCATGGAGATCTTTGGTCCGGTAATTGTGGA---------AGTACTAAAAATGGCTTAGGAAGTCTTTATGATCCTG
CCTGCTACTGGGCTGACAGAGAAGTGGATATCTCAATGACTAAATTATTTGGTGGTTTTAATAGAGAATTTTATAAAGGA
TACGAAGAGATTTGGCCACTAAATAAATTTTCAAAAGATAGAAATGATATTTATAATCTTTACCATTTGCTTAATCACGC
AAATATATTTGGTGGATC--------------------------------------------------------------
-------------------------------------CTA-CAAAGAAAATTCCCTGAAAATACTAAAAGATCTGAGATC
TCGTGTGTAACGAAACCTCAGATCTATTGTTCTCTCTGTTATTAATT---------------------------------
------------------------TATCCTAAGTACTCTTTCTTAAGATTTTGAACTTTGTCGAATACAGCAGTTCTTTT
TTCACTTGTTGTTAAGTTCTGCCAACTCCATTGGCCTAAAACAACAATTCCAAGAAGTTCTAGCAAACCAGGAAGAATTG
GAAAAAAATTAACTGTATCGATAACAACCTTGATCAAAACTTGAGCTAAAACAACAACGGCAATAATCCCTGCTGCCTTG
CCATACTTACCCATTTGAGTCCAATCAATTTTGCTCAAAGATTCATTAACTTTTCCCATTACATCACTGTAACGTTCTGA
AAAATTAACACCTTCTG---TTTTCC------------------------------------------CTGCCTTTGATT
CATCTTTAGAATCAGGATTTACATCAGACA--------------------------------------------------
--------------------------------TGA--ACACAAGCTACTAA--GCAATTA-TGGACTGAGC-GTATC---
--------------------------------------------------------------------------------
--------------------------------------------------------------------------------
--------------------------------------------------------------------------------
------------------------------------------GAATTAATTTAAAAAATGCCATAGGCTGAATAGAGATA
AGTCCGAACCAAAATAGAGAGGATGCCGA---------------------------------------------------
--------------------------------------------------------------------------------
--------------------------------------------------------------------------------
--------------------------------------------------------------------------------
--------------------------------------------------------------------------------
--------------------------------------------------------------------------------
--------------------------------------------------------------------------------
--------------------------------------------------------------------------------
------------------------------ATCAAATCATTTTTTTTCATGAAAATTCCAAAATATATTGAATTCCATAA
CCGAACAAATTCTGTTCTCTCTAGATTTTTAAAGGCGGCAGAGCCTGAGGAAGGCTGCTGTATTCTAATCGGCAAAACAA
ACAGCTTAACTAAAGATCACAAAAGAAATATTTGGGAGGTAACTCACGTATGGAATTGTCAAAACATTTGGGGTGAAGAA
GAATCGAGATTAATTGATCAAAATATAGAAGCGGTTTCTAACCAAAAAAATTTGCAATTATCCAAAAAAAATTGCTTCGA
AATATACGCTAAAGATCAAATTGCATCTCAGAAATGGGCAAGAGAGAATGATCTTGAAGTTTTATGTTGTGCTCACTCAC
ATCCTTTAAATGAAAACAGACCCTCAGAAATGGATCTATTATTCCACCAACCTCCTGGTCTTATGGTTATTTCAAATAAA
GATGGAGATTTAAAAGCATGGTGGATTAAAAATAAATTAAAATTCCATAGCGTGAAAATTGAAGTTTTTTCTTTAACGTA
AATAAATCAGCGAAGGTTTGATTAATGGAGCAAAGCCAGAATGAAGCAAATT----------------------------
--------------------------------------------------------------------------------
-----------TAAGTTCTGAAGAAATTGACAGGTATGCAAGACATATAAGTCTCCCAGAGATAGGTATCAAAGGCCAAG
AAAAATTGAAGACAAGCTCAGTTGCTTGCATTGGGACAGGAGGGCTGGGATCTCCACTCTTAATTTATCTTGCAGCAGCT
GGAATTGGACGTATCGGAATAATTGATTTTGATGTCGTTGAATACTCAAATTTACAAAGACAAATCATTCATACAACAGA
TTCAATAGGTCTATTAAAAACAGATTCGGCCAAACAGCATATACGCAAAATAAATCCTTCTTGTCGAGTTGATTTATTCA
ATCAAAAGCTAACAAGTAGTAATGCTTTGGAAATACTTAAAGCTTATGATGTGATATGTGATTGTTCAGACAATTTCCCA
ACGCGTTACCTGATTAATGATGCTTGTCTAATACTTAACAAACCTAATATATATGGTTCAATCGCAAGATTCGAAGGACA
AGTAAGTGTATTTAATTTGAAGGAAGATAGCCCTAACTATAGAGACCTTATCCCCACGCCCCCTCCACAAGAATTAATTC
CATCTTGCTCTGAAGCAGGAGTGATGGGAATTCTTCCAGGAATTATTGGTACAATTCAAGCAGCAGAAGCTATAAAGATA
ATAACAAATATTGGTTATCCACTTAACGGTAGGATCCTCATTTTTAATGCATTAAAAATGCAATTTAAAGAGCTAACTTT
GAAATCTAATCCAGAAAATAAAAATATCCATAAATTAATAGATTATAAAAGTTTCT---GTTCAGAAGTTAAAGTTAAAG
AT------GAAGTAGAATGTGATATAGAAAGTATTTCAATTAAAGAATTAAAAGTACTTCTTAGCCAATCTTCAAAAGAA
ATATTATTAATAGATGTTCGTAACCAAAATGAATATAATCAATGTTCAATTACAGGTTCGTTACTCATGCCTCTTAGCTC
TATTGAAAGTGGTAAAGCC---------ATTGATGAAATTAAAATCCTTACCGCAAAAAAAAATCTTTATGTATTATGTA
AAAGTGGAAAAAGATCATTGCTTGCATTAAAGCATTT--AAACAAATTTGGAATTATAGGTATTAATATTCTTGGAGGTA
TTGATGCGTGGAATAGCG--------------------------------------------------------------
--------------------------------------------------------------------------------
-------------------------------------------------------------------------------A
AAAAAATTAATTAAAACTAATAATCAACTCCTCTTTTTAAATCAACTCCTTTTTCAGCATAGTGCTTGTGACACACCATC
TCAGAATGAACACTTGCTAAATCAAAATATATAGGTTGGTTTTTGCATCTTCCTGTAATAATCACCTCAGTTTCTGAAGG
TTTACGAAGCAATGTTTGAACAATAGGCTCAACTGGGAGGAGTTCCAAATCAACGGTTGGATTTAACTCATCCAAAATCA
CAGTCTTATAAAGACCACTTGAAATAGCTGCCCTTGCAATTTCCCATGCTCTTTCAGCCTCTACATAGTCAATGGGCTTT
TGCTGGCCCCTCCAAACAATCGCATCTCTACCAGATCGAAGATGGTCTACTAAATGAGGATAACTTTCTCGAAGAGCCGC
AATAGCGGCATCCTCTGTGTAACCACTACCACCCTTCAGCCATTGCAAAATCAAAACACGATGACTTTTATCCTGACTTA
TTCCTCTACCAATAGCTTGTAAAGCTTTACCCAACGCACTGGTTGATTTGCCTTTTCCTTCACCGGTATATATTTCAATC
CCACCAACATTATTTTCAAAAAGAATTTCATCGTTACTAATCTCAGGTCGTCTGTGAGCTCTCATCTCAGAATGCAGTTC
CGCAACTTTAATCAGAGGATTTGGTGCAGCTCTTCCAGTAACGATAATTTCCATACCATTTGGTCTTGACTTAAGTGTTT
TAACAACTTCTTCAACAGGCAATAATCCTAAATCCAGAACAGGATTCAATTCGTCGAGGACAACAACTGAATACAAGGCA
CTAGCGATTGCCCCCTTGGCTATGTCCCAACCTCTTTGAGCTTCCTGATAATCAAATTTGGTAGATTGATCGGCGCTAAA
AAATTCTCCCCTGCCAGTCCTAACTTGATCAATCAAGTGAGGGAAGCCTTGCTGCAAAGCATCTATTGCGGCATCTTCGT
CATACGAGCGACCAGGTCCTTTCAAGAATCTAAGAAGTAATACCCTTGTTTGTCTTTTCTCACATATACCTAGACCTATG
GTCCTCAGAACGACCCCCAAGGCTGCCTGGCTCTTCCCTTTACCCTCTCCGTCATAAACATGTAATTGTCCTTGACTACG
TTCCAAGCTTTCCGATGCTGTCGTAATCCCTATAC---------------------------------------------
--------------------------------------------------------------------------------
--------------------------------------------------------------------------------
--------------------------------------------------------------------------------
--------------------------------------------------------------------------------
------------CGTTTGAAACCACAATCGATAATTCTGCTTCTTATGTATGCAACCTAACTTCTTATACAATAGACGTC
ATAGAATATGCAAAATACATACACAGATGAAGGAGACTAAGAGTCTCAATTTAATCAAATCAATGATTTTTTAAAAAGTG
--TTTTTTAGTCAACTTGAATCTTTAACTGACTCAGAACTAAAGCAATTAAGATTGTTAAGGGAGTTTATTAAAGACATA
AATTATGTATGTGTTGCTTTTTCTGGAGGCGTTGATAGTTCTTTAGTAGCGACAATAGCCCATGAGCAACTAGGTTCAAA
AGCCTTTGCCGTTACTGGTGTCTCTCCTTCTTTAGCTCCATATTTGCTTAAGCAAGCGCGTCTTCAAGCAGACTGGATTG
GGATTCATCATGAAGAATGCCAAACAAATGAAATTAACCAACCAAATTACTTTAAAAATCCTGACAATAGATGTTTTGCA
TGCAAACAAGAATTACATACACATTTAACTGAAATTTCAAAAAAATTCCATA-ATGCTCAA----GTCCTTGATGGAGTG
AACTATGACGACCTTCACGACTATCGACCAGGCATTCAAGCATCAAATCAGGCAG-------------------------
--------------------------------------------GAGTAATATCACCTCTAGCTGAACTAGAAATAGATA
AAAAATCAATTCGTTCAATTTCGAAATCATTAGGTTTACCATGGTGGGATAAACCTGCACAACCATGTTTAGCCTCTCGT
ATTCCTTTTGGAGAGGAAATAAGTTCAAAAAGGCTTAAGCAGATTGCGTTAGCAGAAGAATGGATTATTAATCAAGGTTT
TTCAAAAGTACGTGTAAGAAGTCAAGGCCTATCAGCAAGAATCGAATTACCAGCAAATGAAATAAATAACTTTCTTAAAA
TCGTTGAAAGAAATAAATTAATTAAATATTTTTTATCTTTAGGTTTCCATTCTATAAGTCTAGATCTTGAGGGTTTGATT
AGTGGAAAACTCACA-----------------------------------------------------------------
--------------------------------------------------------------------------------
--------------------------------------------------------------------------------
--------------------------------------------------------------------------------
--------------------------------------------------------------------------------
--------------------------------------------------------------------------------
--------------------------------------------------------------------------------
--------------------------------------------------------------------------------
--------------------------------------------------------------------------------
--------------------------------------------------------------------------------
--------------------------------------------------------------------------------
--------------------------------------------------------------------------------
--------------------------------------------------------------------------------
--------------------------------------------------------------------------------
--------------------------------------------------------------------------------
--------------------------------------------------------------------------------
--------------------------------------------------------------------------------
--------------------------------------------------------------------------------
--------------------------------------------------------------------------------
---------AG----------------------------------------------------------------AGATA
TAAAGACTACTTAGACAATAAATTCCGATGTCGAAAAGATGATTGATTTATTTTTAATCTTTCATTGTGGTCAAGGTTCA
CGATGCAAAGTTTGGATTCCGGCAGGGATCTCTCTTTCGATATTTTTA--------------------------------
--------------------------------------------------------------------------------
-----------------------------------------AAAGCAAAGTGCTG-AGCC---AAAAAATCTTTAAAAAG
AAACTTACAAGCTTTTTCAGGCATCGTATGGTCACCACAAGTGAAAACATCAATAGCTGCATAACCAATCTCAGGCCATG
TATGTATTGAAATATGAGATTCAGCCAATAAAGCTAGTCCAGTTACTCCTTGAGGTTTAAAGCTATGTGTCACCAAATTC
ATGAGTGTTGCACCAGCAATTTTGGCCG-ATGATGTAATAGATGTCCTTATAAAAGCTTCATCATTAAGTCTCGCGTGAT
CACATTGGTAGAGTTCAAGTA-----------------------------------------------------------
--------------------------------------------------------------------------------
----------------------------------------TGCAGTGCCGTCCA--------------------------
--------------------------------------------------------------------------------
--------------------------------------------------------------------------------
----------------ATATTCTCACTAGAATTAAATTGTATAGTATCTATATCTTTTGACTTGAAAGAGTCACCCCATC
CAGGATTTGGATGCAATTCAGAAAAAAAAGGTTCCATATTATCCAAAAATCATTTCCACAATAACTGACCAATAGTTTCA
ACTAAAAGAATCCAATTCCATTAATTGTGAGTTTCGTACCCATTCACCCTCAAAAGATTCCAGATGTGTTGCACTGATTA
AACACTGATGTTTTTGACCAACAGCCTCTAAAAGCAATAATTGACGCTTGGGATCTAGCTCAGCCAAAACATCATCTAAA
AGCAATATTGGAGATTTGCCATAAACCATTTTAATTAAT---TCTAATTCGGCCAATTTCAAAGACAATACAATAGTTCT
CTGCTGACCAGCAGAACCAAAACGTCTGGCATCTACATCATTTATTGAAAACTGTACATCATCACGATGAGGGCCGACTC
TACAATTACCCGTTATCTCTTCCTCAGACCTCATTTCTAAAAGTTGACGTTCAAT---ACTCTCCCTCCAAAGCCTTTCA
CTCTCTTC-----AGCCTCTAGTTTAC-TACCTGGCAAATATGTAATATCTAGATTCTCTTGACTGTTACTAAGATGTTG
TTGCCA---------------------------------------GCTTGAAGCGATAGGAAGTAGACGATCTAAAATAC
GCCTACGTCTTCGATGAATTCTTGTACTCACTAAAGCCATTTGCATATCAAAAGAATCCAATAAAATATTTTGATCCTTG
CTCGATTCAAGGCTCAAATTACGCCAAAGCTGACTTCTTTGCCTCAGCAATCTAGAAAACCTTCCTATCAAATCAGAATA
AATAGGTTCCAGTTGCTGGACAATTCTATCCAGCCAATGTCTTCTAAGAGAAGGTTCTCCTCTAATTAATTCTAGATCAA
GAGCACTAAAGCCTACGCTTCTCATTGGTCCAATCAAATCAATTTGACGATTTAAAAGTTTGTCATTTTTGTAGGCTTTT
CTTCCACCTTTTCTATTTAGCTCTAAAGAAAGTTTTTGATCATCTTCAATCATTGCAGATAAGCAAGCCTGATCTTGATC
CCAATAAATTAAATCTTGATTCCGATTCGATCGATGAGAACGTAAACTAGACAGGAGCTCTATGGATTCAAGAAGATTAG
ATTTACCAACTCCATTTTGACCTATGACTATCAATCTGTTTTCAGTTAACTCCAACTGAAAACCTCGATAATTTCGAAAA
TTATTAAGTTCTAACTGATGAAGTTGAATGTTTCTCTATGGAATTTGTATGTAAGCTAATTTTAATAAGGTCTAGTTATT
T-GACCTT--TTTTAATAACACC------------CCTCGTTGGGCATGTAGCTCAGTTGGATAGAGCATCAGATTCCGG
TTCTGAGAGTCGGGGGTTCGAGTCCCTCCATGCTCG--------------------------------------------
--------------------------------------------------------------------------------
----------------------TAAATTGAATTTTTCA------------AAGTCTGAATCCCATTGTTTTAATACCATT
TGGATCCAATAAAAATCCATTGGCTTTCAATGAATCAAGAGAAATTAATGGAGCAGCAACAGAAATACTGCAGCCTGGTA
ACTCCCTTCTAATTATTTCAAT---TGCCTTAAAAACTATAATAGACATGTAC--TTTTCTTGTTGATCACCTGGCTCTG
CAACTAAATCCCACAAATTTGCATTTAAACCTTTATCACTAGTAACACGGACAAATCCTACAAGATTCTCAGGAGTTTTT
CGAATGAGAG---TCAAATAAAAATCACTATTTTTCAAAGCCAATTCTAGTTTTCTTGGTTGATGAGTATCTTGGTTACA
CCTTGATAGCAGCCTATTTATTTTACGTATAGAAATTAGTTCGCTCCGAAGTAGAAGAAAGCCCTCGGGAATTTGAGG-G
CATTTATTTGCTGAATTTAATCCAAG--CATGTCATCCTGTGTTTCTCATACCTGCAGCGATACCATTGATAGTCAACAA
TGCACCACGCAATAATTCACTACGACTATATGTACGAGAACTTTGAGTAGAGTCAATACTTACATC------TTCACTAA
TTGGTGGTTGACGATTCTGATCTCTTAATCGCTTGAGAAGAGCTACTTGTAAAAATCCTAAAGGGACAATAGTCCTATTT
CTCAGGTTGACAGACAACTGCAAAGCAGGGTCTGCACTTAATAGTTTTGACTTGCCAGTAATTTCTAAAATTAATTTCTT
AGTCAAGCTGTATTCGCTTGAGATAATATCGAAAATTCTAGCGAAAGCATCCCGATCATCACTTCCACCCAAACTAACCA
CATAATGGTGGGCAACATCTAAATCAACTTTTGAAAGTGTCATCTCTACTTTAGATATCAACATTCTAAAGAATGGCCAT
CTCTGATTCAACATTCGCAACATCTCCATTTGGTCGGGGTCAGCCTTTAATTCAGTAGCTAAAGCCGTACCAACACCAAA
CCAACTTGGCAAAAGGAAACGACTTTGAGTCCAACCAAAGACCCATGGGATAGCTCGAAGACTTGATAAGTCTTTTGCAC
CACTCTTTCGTCGAGCAGGACGACTAGAAATTTGCAACTTACTAATCTCTTCTATTGGAGTAACTACCTGAAAAAATTGA
ACTAAATCTGGATTATCATGAACTAAGGCTCGGTAATGCTCCCTTGAACGAGCTGCAAGTCTGGTCATCAATTCATTCCA
ACTTGGCGTAGCATCCAATTTATTGGTAACCAAGCTATTTTGAATAACTGCAGTGGTTACAGTTTCCAGATTATATAAAG
CTAATTCTGGAAGACTATATTTTGAAGCAAGTACTTCCCCTTGCTCTGTTATTTTTATACGTCCCTGAAGTGTACCACTA
GGTTGAGCCAAAATAGCTTGATAAGCTGGTCCACCGCCTCTTCCTACAGACCCACCTCTACCATGAAAAATACGTAATGC
TATTCCTTGTCTACTAGCTAGGTCTTGGAGTGCTATTTGGGCCTTATGAATTTCCCAATTACTTGAGAGAAAACCAGAAT
CCTTATTACTATCGGAATATCCCAGCATAAGTTCCTGAAGCGGTTGTTTTTTCTCTCCTACTCGTGGAAGTAATTCGCGA
TAAACATCAGTTTGTAGTAACGACTCCATTACAGAAGGAGCATGTTGTAAGTCCTCAACCGTTTCAAATAATGGAACAAC
GAGAAGATCAGAAGCTCCTAAAGTTGGATCAATCAAACCCGACTCTTTAGCTAAAAGAAGAACTTCTAATAAATCTGATG
CCGTATGACTCATCGAAATTACATACGAGCGACATATACGAGTACCAAATTCTTTCTGAAGCCTATGAAGCATATGAAAA
ACTGAGATAGTTTCTTGAGTACTTTTAGACCACTCAAAAGAAGGCGGGATAAGTGGTCTCCGAGTTCTTAATTCTTTCAT
CAACCATTGAACTCGACTTTCCTCGCTCATCACTCCATACGACTCAGGGAGATCTAAATAGCGAGTGAGCTCATCCAACG
CATCACTATGTCGTGTGCTTTCTTGCCTAATGTCTAAACTAGCCAACGAGAACCCAAAAATATGAACTTGATTTAGCAAA
GTATCTAATGGTTCACAAGTAAGATCTGTACTAACCAAACTATTTCTAATAAGCTCTAATTCATTTTTTAATTCTTCTAC
AGATTTGTAGTGGAGTACTTCA------TCAAAACTATTATTAGTAGATATTAGCGGTTTCC--CATCGGGTGAGAATTG
CCATCCAGCATCCGCTAGCTGCTTATTACGTAGTTGAGTAAGTCGTAGCCTCTCAAGTGTATAGCTAAGCTTCAAGCGAT
AAGGTTCCAGTCTATATCTTGCAGCCCTTTCCTCATAAACCTCAGGGAAACGAACTCTGTCCATTTCCAATGACTCTAAC
AAAGGAGAACTTACTTGACTCCATTGCATAGATATACTGAGTTGGTCTCTTAGATCTTGAACTGATGCAATATACCTATC
CAACATTAATTGTCTTTGGTAACACGCTGTTCTCCATGTGATTTCAGGAGTAACTGACGGATTCCCATCACGATCTGAAC
CTACCCAAGAGCCAAATGTGCAAAAAGCTTCATTAGGGATCTCTACGTCTGGATAACTTGAAGCAAGTGCGGTAGTCAGT
CTCCTTCTTAATTGAGGCATTGCATCAAACAAAACCTGCTGAAAATAATGAAGGGCATAGTCAACCTCATCAAGGACAGT
CGGTTTGAATTGATGAAGCTCATCAGTTCTCCACCAAAGTCTTATCTCCTCCTCTAGCTGCAACCTA--AATATTTCTTT
CTCTGATT--CGGAAATCAAGCTATTAGATTGAAGTTGCTGCAAAAGAGTGGCAACCCTGCGTTGCTTATGGCGAACCGT
GTGTCTAACTATTTCAGTTGGATGAGCTGTAAAAACAAGACGAATATCCATTTCTCTCATCAAACCATCAAGCTGAGCTG
GAGGGACATTCAAACGACGTAATCGCTCAAATAATTGTGTAAAAGTTGCTGGAGCAGTCTGACTAGCTAAAGCTGGAGCG
AATGGATC-TA--TTTTATAATTACTGGTGTCTAACTTCCCTTTTTCTAT-GCTTTCTAAATAACTATCCTCTTCTATGC
GTTGCTCCAGAATGTTTACCAACTGAAAATAAAGAGAAAAAGCCCTAGCAGCAGATATCGCCTCAGCCAAATCCATTTTT
GTAATCAATTG----GACTATTGCCTTTGAGGAATTGTCTTGAT------------TTGACT------------------
-----------------TACTAGGATCACTTAATTGTTTTAATCGCAATAATCTCTCTGTTTGATCAGGTGGACATTCAC
TTTTGAGAACGGTTTTCCATAGATCCTCCACTAGTTCA-AGCCTTTGTTGCAATAAAGAT--------------------
---------------------CCAGGATCTTGATCCTCAACACATACT--------------------------------
--GTCGAGTGATTAGAGATATTTTCGTTAGAAGGATTTTTCAACATACACGTATTATGAGGCAGTTCTACGGACTTAGTC
ACTAATAGGTTGAATTCATT------------------------------------------------------------
-----------------------------------------TGCATGA-AATTGGTCTCCTCTAGTT----CCATTTCAC
CGATACCCTGCTGAAGCAAGGTCTGAATTGATACTCCTTTGGAATAAGAATCAAGCCACATCATTGATTGATTTCCGTTG
GTCAAAACAGTTTTAATAGGTTGCAGTAACTCAAACATATCAAGCTCCTTAGCTAAAGG---AGTTACATCTAATAGAAG
TTCATTTATCCAATCACGACATTTGATTTGTTGCCCATTTTTCCAATGAAATAAATTGGCATCAAGACTTGATTGGGCTG
CTATCAAGTCATTTTCATCTGCTAATAAAGCCAATTCTTCTTGTGTTTTAGA------GCTTGCTTCAATTGGATCAAAT
TTTTTCATGTTGTTTTTAAGATTAATAATTCTGAGTTCAAGTAACGCTGTAATAGCCAAAAGCAAGTCAACATCAGCTAC
TAAATCACATATCCTTAGCTCTAATCGATTTAAAACATGAGGTCTTTCTGGACCATTTGGCCTTACTGATGTCCATAAAT
GTCTCTCATTTTGCATACTGCCCTGCCCTAGTTGCTCTTCAACCCATGCCACATAGTGTGCGTGATCCACAAATAAGGGA
ACATTAGAGGGTGTCTTAGGGAATTGAACCCATCTTTGAGAATGTGCACCCGTTGCCTGACCTTCTAAGAAAGGAGAACT
AGCACTTAATGCAAGAAATAATGATGCCTCACATCTAACCAAGCGTAGGGCCGAAAAAAGTAAGGATAAATTTTCAATAC
CTAAATTAATGTGAATGCTTGCTGTTACAACATTCGTTCCATAGTTTTTTTCTATAAATGAGTGATAAGAATTGTCTAAA
TCTGACCTTTCAAAAATTTTTGTATTACCAAGACTAAGTGTGCTTCCTGGCAGAATTGTAAGTTTTTGAAAATCAAGCCA
TTTCCTAAGTTTTTGTCTTGGTAGTAAAAGTGCATGTTTTAAAACAGCGTATCTTTGATCTGGAACAGTTATGTACTCAA
GATTTCTTTGATCCGGCTCTTTGACAAAATCTGATAAATCTTCAGTAATAGCAGATGCAACACCCACATTTTTACCAGCA
TATGTACCAGTAAAAAGCTCCACTTCAAACCCCTTTAAAAGCATAAAGTTGGTCATAAATCTTGGGGGTCTAAGCAAGCT
AAAGCAGTAAACATCCCTTTAGCTTTATTTAAAGTTTCTTGATACTCATTAGAAGGAATGGAATCTGCAACAACCCCTGC
CCCTGCTTGCACTTCAACAGTAAAACCATTTTTGTTTTTTTTACGT-------ACAATCATCGTTCTAATAGTAATAGCT
GTATTTAATGCTCCATTTAAATCTATAGACCCATAAACGCCTGAATAAGGCCCTCTACGTTGATTTTCTAATTGATTAAT
TAGTTGCATTGCTCTTATTTTTGGGGCTCCACTTACAGTCCCAGCTGGGAAAGAAGCAATTAATAAGTCCCAAACATCCT
GTTCTTTTTTTAAAGTGCCTTCAACCTCACTTACGATATGCATTACATGCGAATATTTTTCAATAACCATTAATTCTTTC
ACAACAACACTACCTGGGGTACAAACTCGACCTAAATCATTTCGACCCAAATCTACCAACATCACATGTTCTGCTCGTTC
TTTGGGATCTTTTAAAAGATCTTTTTCTAAGGCTGCATCTTCCAAATCATTTTTACCTCTAGGTCGTGTACCTGCAATTG
GTCTCAAACTTGTCTGAAT---ACCCTTTTCTGTTTTTTGGGCCTTAACCATTACCTCCGGGCTAGAACCAATAAGTTGC
CAGTCACCAAAGTCAAAAAACGCCATAAATGGAGAGGGATTTACCATCCTCAGGCTTCGATATAGTTCAAAGGGTTTTTG
CGTAACAGTCGACTCCAATTTTTGACTAAGAACTAACTGAAAAATATCGCCTTGTTTAATAAATTCTTTTGCCGCTTCAA
CACTATGTTCAAATTCACTTTTTGAGGTATTAGCAGCCATATC--AATAGATCTATTCGATCTTTGATTCCACTTTAAAG
ACTT-TATTGGCTTTAAAGGAGAAGCCATTAAATCTTGCAGTTCATTGATTTGTTCACAGGCAATTTCATAAGCTTTTTG
AGAAGAAACT--CCAT-CAC---TTAAATTCCCATATGCAACAGCTGTTATTAGGCGTTTGACTTGATCAAAAATCAGAA
CTTTATCCATAAACATCCAAATACCATCAGGTAAGTCTTGATCTGATAATTCATAAGTAGGCACTGAG------GGCTCT
ATCCATTGAATTAATTCATATCCCCACATGCCAAAAAGTTGTCCCAGTTGTGGCAAGCCAGGCAAAGAAACAGATTTATA
AGGCTCAAGCATTTTCCTGAGGATTTCCACTGGATTTCCATGAAACTTTTCTTGTTT-TCCATCCCTCCAGCATCT----
-AGTTAATTCATCGCCCCTTACTACTACTTTCCAAAGGGGATCTGATGCAACCACACTCCACCTACCGATAGTTTCTCCA
CCCTCTACTGATTCAAGCAATACTCCTGAAGGAGCATCATTACCAACTTTAAGCCAGGTTGTAAGAGGAGTTTCTAAATC
TGCCGGCCAACTTTTTGCCAACGGAATATAATTAGCCCCGCTGGACACTGACAAAATAAATTCTTCCTTATCTAAATTAA
GCATGACTGCATAATGGCAGTCCA----ATATATATATTCAAAGGGAACA--------CAAGTTTAAATTGAATT-----
------ACTTATGCATCGTAAGTTTTTTTACCGCTAAATTTCAAACTTGCTGGATTAGGATTTTCACCGATGCGTCTATT
GTTGTAGCCCTCTTTCAAGCGGCCTTCATTAGGTTTCTCAGAGAAAACCCCATCTTTTGGGAAAAGCAATTCTCTATCTC
CTCCAGGATAAATTCTATATATTTTACTTGTTTCAATTCTTGGTTTAAATCCTCTCAATTGAGTATTCAAGGCAAAACAT
TGCTCTTTTCTAGCAAAGTACATGAGATTATCACCCTCGTGCATGACTGCAGCTCCTCCTGTTGGAAGTTCAAAGACCCC
AGAAGTTTTACTTGTCCATGTAATTGCATATTTTTCTTCGGTTTCAGCGGAGTTCAATAACCCACCAGTGCTACCAATGT
GCTTTGGAAGTGTTCCAGGTAATAC---TTCGGTCATGCTTTCAATTAAATCAACTTT----TTCTTTATATTTTTAAAT
TAGCACTTTATTTTGTGC----CTTTTGACTCATTAGACGTCAACTTCACACGC------GTCAACATTAACCTTAAAGA
T-CAAGTTCTTTTGA-----TTCAGAAACAGGAAAAAATATCGTCATTCCACTGTCTCGCCTATTTGTCAGACGTCCACC
AAGGCTTTTCAAAAGTCTTTGTGTTGCAGCCTGACTAAGTTGCAAATTACCTGTAGCTGGATTCCAACTGAGTACTGGTC
CAATTTCTTCATTGGAAACACTTTCTG------ATAA---TCCAGAATGAGTAGTAGCTGTAAGATGGGTTAAAATCTGA
AGCTTTAGTCTCTGTCCAGCTGGCCTTAATTTCAAAGTTAATTCTCCACCCACTTGTAATCCACGACTGTTTCTGTCAAT
AAGACCTGTCAACATTAATTCAAGTCCTTCTGAGTCACTCAAAACTTTTGGTAAATCCTGTGTGATATCAAGAATAAGTG
TCAAGCCTTTTCGCTCTAACTGACTTCTCCACACGGGAGAAAGCATTGTGAGCATTTGCCCTAAATCGGTTAAAGCTAA-
--ATTTGTTTGTTTAGGCTTGCTTCTCTCTAGCTCCACTGCATTAAAAATCAAACCAAAACGATCAATTTGTTCCGTACA
TTCAATATCTATTTGCTTCAAACGCGTTTCAACTACTTGAGGTAAATCTTGCTTTCTTAAAAGAGATCTTATTAAGGTTC
TTATTGTCGCCAGCGGAGTTCTGATTTCATGAGTTAATGCCTCTAGCAAGGAAATTT--CACTATTTTTTGAACT---AG
ATTTGTGATCATTAAT---------TAAATTGTCTGGCAAAGTTTGAATATTTAGACTTGGTGCAATATCTGCTAGACGT
TGAGATAATAGAGGCCAAAATACTTTAGATAAATCATCATTTGTTTTTAGCTGTCCCATCTCACCAAGTGCATTTCGGAG
ATTATTTGCTTGTTCAACATTCTCTGTATTCAATCTATTATCAAGTAGTGTCAAAAGATCACTTAGAGTCTCGGGATCAC
TTCGCATTAATAATTTTCTCTCATGCGATTTACCTTCCAGAGCCAAAGCTA------TTTGAATTTCAGGAGTAATAACT
ATTAGTAATGGATCATTTCCATCTTCCTCAAGAAGAGACAAGCGCTCATAG---CCTGCA---GAATCATTGTGGAAATC
CATCGAAGCCGATTTACTT----------GGAGGCAACATCCCCATAGAAGGGTTTGAAATATTTAACAAGTCCTTTGGT
GCCCACACCCATCCTTGAAATTTCTTGAGTAATTTAGGTTCGTAGAGTGCAGGCAACGGAGAAGACAACCACAAACCTCT
TGTAAGGTTCATTGGCAACAAAATGTCTGACTGAAGAGTATCAAGAGCTGCCCACCACATTCTCCTTACTGCGGATTCAC
TGCTTGTGGCATGAGGAACACCCTCAGCCA--------------------------------------------------
--------------------------------------------------------------------------------
------------------------------------------------------TTCTTCTTTGTAAGGCTTTAATAGTT
ACTAGAGGCGTGCTCACGAGAACCTAAAAACCTCATGCAAACCTTTAAATCCATTTGATTGATTAGATTTTAAAGGATGA
AAAAGCATAAAATGTAGAGTTAAAACTCGTGAGGTTTGCTTAGTTGCCTAATTAAAAGTTAATTAAAATCTCTTTAGAAA
ACTAAGTTCATAGGAGCTAATTTGTCTATGAGTAAAGATTTAATAAGGAGAAATGAATCTTAAAAACTTACTTTTCAATA
TTAACTAATTCAATGAAGCTAATGTTTGATCTGAAAGTGAGGATTCCTTCCTTTACATAGACAAAAAAACTTAACCTCAA
GATGGTATTGGTATTAACCCTAATGATACTAAAGGCTCTATATTGACTAAATAAATGCGTTTAGAAAAACACCTAAGCAA
AAGTATCTAGTCAAAGATTTCTTCTTACTGACTGACCTCGTCTAGAC---ACTGATAAACAAAAGCCCAGACTAATAAAA
TTGACAAATAACGCAGTTCTTCCATAGCTCATAAAAGGTAAAGGGATTCCAGTCACAGGGCCTAGGCCAATAGTCATAAA
TATATTGACCATAATTTGAAAGATAAACATTGAAGTTATTCCAATCACAATCAATGATTCAAAATCAGTACGCGCATCAA
TAGCTATCTTTATTAATCGCAAGATTAGAATAAAAAATAAAAATG------AGACCAATAAAGTTCCTAAAAAGCCTGTC
TCTTCTCCAAGAGCACTAAAAATGAAATCTGTATGTTGCTCTGGAATAAATTTTAATTTAGTTAATTGACCTTGCATCAG
ACCTGATCCCAGCAATCCTCCAGATCCAATGCCTATTTTGCTTTGAAGCATGTGATATCCACCACCTAAAGGATCTTGGC
TAGGATTAAGAAAAAGGATTAGTCGATCTTTTTGGTAATCTCTTAAAACAGATTCCCAAATCCAAGGAGAGATTTTCGCT
ATTAATGAATGAAAAAAGACAACTAATAAAGTTAGTAATTTTTTTTGATGTGGCAGAGACTTATAAGACAAAAAACCAAT
GATTGGGATCCAAATAAAAAGTCCAAATTGATATACGTATGCAAGTAATCCCGTAACCAAAGTAGCCAAAATAATAAATG
CCCACTCATATGGCATCCCCGCCCAATACAACATTCCAAGAAGTATGGCTCCAAAAACAAGAGATGTACCAAGATCAGGT
TGTATAAAAACCAAAATCCAAGGCAAAAAGGAAACGAATAAAGGTTTCATTAAATGGGATAAATCTGAAAACCTTTTTTG
ATCTAAGATAGAAGCCAAGACAAGTATTAAGGTTAATTTTGCAAACTCAGAGGGTTGAATATATAAGCCAGCAAAGCTCA
ACCATCTTTTTGCTCCCAAGGCAGAAGTACCACTAAAATTCACATATAAAAGTGTTGAAATAGTCAAAAAATATATTGTT
AGAGTATATTTTCGTAAATCT---TGCAAAGGAACTTGAGCTAAAAAATAAATAATTAATGT------------------
---------------------ACCTATATAAGCAATAATTGCATGTTGATACCAATCTGTAATTCCAAGATTTCTCTGAG
TGCTCGCAATTAAAAAACAAGATAAATGTACTAAAATAAAAGGCA-----------------------------------
--------------------------------------------------------------------------------
----------------------------------------------------------CGATCCAAATTACTAAATCTAT
ATCTCTCC------------------------------------------------------------------------
--------------------------------------------------------------------------------
--------------------------------------------------------------------------------
------------------------AAATCTTTTTGTTTCTTACTATTTTAAAAGAAGATATTTTATTGCGACCAAAACCC
ATCATTAATTTAAATCACTGTTTAACAGATAATGCATTACACAAAGTTCCAGCAAGTTCTAAAAATACTTTTGCTGTTAT
TGAATCTCTAGATGTATGAACGACAGGTAGATCCTTACCTGTGCCTGAAAAAGTATCTGTCTCTATTGGTATTTGAGAGA
GTAAAGGGACATTATTCTCTTTAGCTAATTGACTACCTCCTCCTGAACCAAAAATCTTGTATGATTTTTGTGGCTGATCT
GGAGGGATAAAATAGGTCATATTTTCTATCACTCCAAGTACTGGAATATTCATTTGTTTAAACATTGCCAAGCCCCTTCT
TGAGTCTTGAAGGGATACATTTTGTGGAGTTGTAACTATTATCACACCTGCCATGGGAACTGCCTGGGCCAAAGAAAGTT
GGGCATCTCCAGTTCCTGGGGGAAGATCTACTATTAAAAAATCACGTTCACCCCAAGAAGCTTGATATAAAAATTGTCGA
ATAATTCCATTAAGCATAGGGCCACGCCAAATTACTGGCTGATTTTGATCAATTAATAATCCCATTGAAACCATTCCAAT
TCCACAAGTTTCAATGGGAATAATCTTTTGCTCAGCACCC-GACCCACTG--ACTTCAGGAGTTATTTCGCTAACGCCAA
GCATATACGGCGTATTTGGCCCATAAATATCAGCATCAAGCAAGCCAACCTTAAAACCTTTTTGACTTAGAGCACAAGCC
AAATTCACGGCAACCGTACTTTTACCAACCCCACCTTTACCGCTACTTATAGCGATAACATTTTTCA--CTTTTGGTATT
GCAGTTAATCCCTGAGATTGACTACCGTGGCCAGCTTGACCAATAGGAGACTCTTTAGATGGAGATGAATCACCTATCTC
TATTTGTACTTCTTCTATATCTTCCAATGAC----TTAATGCTTTCCCTAATATCAACTGCCATCTGACCTCTTTGAGCT
ATCGCAAAATTAGGGAGATTTAGTCTTACAACAATTTTCGGTGGCTTTACTGAAACTACTTCAAGCCATCCGAGTTC-CA
CAATAGATC------GTTCACT-TCCGACATCCTTGACTGAATGAAACGCTTTTAAAACCTTATCGTTGGT---------
--------------------------------------------------------------------------------
--------------------------------------------------------------------------------
--------------------------------------------------------------------------------
--------------------------------------------------------------------------------
--------------------------------------------------------------------------------
--------------------------------------------------------------------------------
-------------------------------------------------TTGCATTCTTAATTTCTATTACATTTGATGA
TAGTAAAAAATTCGGCACATATTCCACCTCATGATCCAATGATATTGCCTTTAGTAATAAGTAAAAACTATTCGCAATAC
AAACTTTTCCAATATTGGTGTGAAATGTGCATCATTTGAAAGTATTTTTTTAAAGAAAGCAAAATACAATTAATTTTGTC
CTCCTCACAAGATAAAGCCAATTTACCGGCAAACAATTCAAGAGCTCGAGCAAAAAAGCTTGTTTTAGAGCTTCAAGATG
AAATTTGCGCTGGCTTAGAGACTATTGATGGTGAAGGCAAATTCCTAGAA--GAATCTTGGGAGAGACCAGAGGGTGGTG
GTGGACGCTCAAGAGTCTTGAAAGATGGACAAATCTTTGAGCAGGGAGGGGTGAATTTTTCTGAAGTACATGGCAATGAA
CTTCCACCCTCAATCATTAGCCAAAGACCAGAAGCAAAAGGTCACTCTTGGTTTGCGACAGGAACCTCAATGGTTCTTCA
CCCCAAAAGTCCTTACATACCTACTGTTCATCTTAATTACAGATATTTCGAAGCAGGGCCTGTTTGGTGGTTTGGGGGAG
GGGCTGATTTAACACCTTTCTATCCATATCTATCTGACACGCGTCACTTTCACTCATGCCATAAAAATGCATGTGACACA
ATTGACAAAGATCTACATAAGGTTTTCAAACCTTGGTGTGACGAATATTTCTTCCTAAAACATAGAAATGAGACTAGAGG
AGTTGGAGGTATCTTTTATGACTATCAAGACGGATCCGGCTTGCTTTATAAAGGACAAAATGCAAATGGGAAGGCCTCTA
AAATCGCAAAAGAGCTAGGGGAATATTCTTTGAATTGGGAAAATCTTTTTTCACTTGCCAAAGCATGCGGGCAGGCATTT
CTGCCCTCCTATGAGCCAATAATAAAAAAGCGAAAAAATCAAAGTTTTTCAACCAAAGAAAGAGACTTTCAACTTTATAG
GCGAGGTAGATATGCTGAGTTCAATTTAGTATGGGATAGAGGAACCATTTTTGGATTACAAACGAATGGAAGAACGGAGT
CAATATTGATGTCATTACCTCCCTTAGCAAGATGGGAGTATGGATATAAGCCAGAAGAAAATTCACGTGAGGCTCTATTA
ACAGATTTATTTACTAAGCCTCAAGATTGGTTTACAGATAAATCTCTGGAAAAGAGGTGTTTAACTCATCAAGCATTAGA
TTAGATACTGAACTTCTAGATTATTCCATTTAAAAAAGCCTGAACTATTTCAGTTGCAAGAAGCTTTATTGTTTTTTGCC
TAGTTTTTAAATTTCTGAGATTTTGTTCTAATAAACCCTCTAATTTCCCGATTTCAAGAACCCTTATTTGTCTTCTTGGA
GCTCCTAAACCTCCTCTAAATAACACAGGAAACCGTCCAAATTTCCTGGCAATTGACTCGTCTATTTTATTTGGTGTCTC
AGAAAAAGGAGGGATTAATCCTGAACCAACTCCGTACTTACCATATGCATCAAAATGAATCTCAATCGCATACCCACCAC
GTTTGGCGAATCTCTTACCTACTGACCAATTCGTTCGTGGATCATTAGCATCATCTATATTTCTTATTCCTGGGTCATAA
GATCTGATATTTAAACCTTTTTTTTTGCCAAGTTTAACAATTGATTCTTGTAATTTTAAATTCCAAAAAAGTTCATCACT
AATTTCTGGATGCATAGGATTCAAACCAAACTTATCTACAGCTTCCCCAGGTGTGCCAGCACCAGCCAATCCCTGAGAGT
CTGCGTGGCCAGCTAATACTAAAATAGGAATATTTTTATCTACATCTTTACTACCAATCCAAGTTGCAGATAGATTAGAA
GCATCCCCGATGATTAGT--------------------------------------------------------------
--------------------------------------------------------------------------------
------------------TCAAAATCTTCTTTAAAGCTAAAATTCCTAGTATAATAAAGTTGAGCAAACGTATAAAAAGC
AAGTAAAAAAACTATTAATTTTAAACTATCTAATACTTTATTTCTTAACACTAATACTAATTAAATAGGAGAAGAAAGTA
GAGAGTTT------------------------------------------------------------------------
----------------------------------------------------------TCGCTACTAAGCTCAAGACTTT
CAGATAATTCCAACTGAATTGCTATCAGCTCATCACGATGAGCTTTGATTCGTAAAATGCTCATATCAGATAGATCTG--
-AACTTAACAACTTAACTTCTAATGATTCCTCTCGTTTGGATTTAATACGATAAATGATTCCAGCCAGAGGTGCACCAAT
AGCAGCTAGTAGCAAA---GGCCACCAGCTCAAAGAGGGATAAAGCTGAATTAGAACAAGGCCTAAACAGGCTGAGCCCA
CTCCTCCTAGGCAA--GATAAAAAGATCACCAAAAAAGCACTAGAAGCAACATTGCCACTAAAGATCAACACTTTCTCTT
CAACATTGCCTCCATTTTTTTTCCAACCACGATCTTCCAACCAAAAACTAATGCCTTTCAAAACTTCTAGGGGAGGCAAA
GGGGACTGAACATCTACAATTGTTGTGCGGTCCTTACTAGCAGCTCGCAAAAAGAATCCCAAACCTATTGCCAATAGGAT
AGTGAGAAACAAAGTTGAGGAGAATGCCGATT------------------------------------------------
--------------------------------------------------------------------------------
--------------------------------------------------------------------------------
--------------------------------------------------------------------------------
--------------------------------------------------------------------------------
--------------------------------------------------------------------------------
--------------------------------------------------------------------------------
--------------------------------------------------------------------------------
--------------------------------------------------------------------------------
--------------------------------------------------------------------------------
--------------------------------------------------------------------------------
--------------------------------------------------------------------------------
---------------------GCATCTCAAAAATACGATCATTTTTATTTTAATTGTTCTGGAAAACATAGCTACAAAAG
TGAGCTAAAGAAATCAAAAGATTTTTGAACACATAACATCGTTGAATTTACTGAATATTTTTTATCATTTGAGGTACTAG
AATTAGATCATAAAGAAATTTCTGCTGAATTAAATTTCCATTAAATTTATTATGCCAAA---------------------
--------------------------------------------------------------------------------
--------------------------------------------------------------------------------
------------------------------------------------AAAAACCGATGAACCCTCGACTTTCAATATCT
TTGATCAAGACATAGATAGTGA-------AACTGAGATTGCTTTAAGATCATCTTCAGCTTTAGCAGTTGATACCGAAGC
CATGGGATTAATTCATGGTAGAGATCGGCTTTGTTTAATACAAATATGTGATGAATTTGATAATGTTATTTGTATTCGTA
TAGAACGAAATCAACATTCAGCACCACACTTAAAATCTATTCTTGAGAACAAAACAATTGAAAAAGTCTTTCATTTTGCA
AGATTTGATGTCGCTGCCTTAGCAAGTAATCTCAATATTAATGTTAATCCAATTTTTTGTACAAAAATCGCAAGTAAAAT
AGGAAGAACTTATAGTCCAAGGCATGGATTAAAAGAAGTAGTTTTGGAGACTGTTGGAGTGGAATTAGACAAACAAGCTC
AAAGCAGTGACTGGGGAAAAGTTGGTGATTTAACTCAAAAACAACTTATCTATGCTTCAAATGATGTTAGATATTTACTA
GGCGCAAAACACAAACTTGAAGAGATGTTGAAACGTGAAGAAAGATGGGGATTAGCCCAAAAATGTTTCCAATGCGTACC
AGTTTTGTCCGAGCTTGATAGAAGAAGATTTACAAATATTTTTGATCATTAATTTTTTCATCCAAAAAATGTATTAATCC
TCAAGCATAAAATTCTCCTCTTCTTTTAGAGCCTTTAATAATTGATCAAATGATGCGGCGGCAGATACACTTTGTTT---
---TGTATCCTCATTTAAAGTTTGCTCAAGGAAACTTTGAGCAATTTCTTTTCTAGATTGCAAATCTTTTTTGCCTTCTT
TAGCTGCCGCGACCTCTACTTTTCGTCGAGCGGCTGAAATACTAATACTTAAAGAGGATGCTAATTGAGCACAAATTTTA
AGATAATGATGATCTTCAATTAGTGGC-----------------------------------------------------
--------------------------------------------------------------------------------
---------------------------------------------------------ATAT-GCAGAAGCTTGAATAGAA
AA-TCTTCATGAAAAATCTTTTATTAGA-------TTACACCTCACTATGAGCCCTGGGACAAGTGATTCGAAATACTAA
GT---------GCTATAGAG---TGACTTCCGCCCTCTGGACCCATTCTTTGAGCCCC------TCTTAAGCCAATAATC
TCTCTATCAAAATCAGAGTTCAGTAAAAACTCTACTTGTTTTGAGAGAGTTTCATAACTCTTAGCAATAGCCACCGATCC
TCCTAATAAACGACTTTGACGCTTAGCAAAATTGAAATTAAATTGGTGTCCTTTTGCTGGCAAGGAAACGCATGGGATTC
CTAAACCTACTACTTGTTCTGTAGCTGTACCTGCATTAGCTACTCCTACTTCTCCCCACTTAGCCCAACAAGAAAATTGG
TTAAAGCCAATCAATATAAGTAATGAGTTTTTTTTC--------------------------------------------
--------------------------------------------------------------------------------
-----------------CATATTTCTGAAATCCCATTTTGACCTGTTGATTGATAAGTAGATTTAAAGCCTAAGTCCATC
AATATTAATGCTATTTTTTTTCTCATTGCAGAAGAACTTAAAGGAACAAAGACTGCAATGGAAGATTTAATTCGAACAAA
TTGAACT--GC---------------------------------------------------------------------
----------------------------------------------------------------------AATTAAA-AG
TTTTTTAAAATTCTGATACGCCTCAGGCAAACGACTTCCACATAACAAAATCAAACGCCTATATCTTTTAAAGTCATCAG
GACA----TTGTCTTTTAGA---AATTCCATCCATCATTGGATTTCCCAGGGACAGTGCCTTTACGCCGTGATTTCTCAA
ACCTCTAGCAGTGATTTTGTCTCTTACTGCAACCATCTTGCATCGACTAGATCGCATTAACCAATATTCCCATGGATCCC
ACTCAGTTCCTTTCAATCGATGGTAACAATCACTTACAGCGGATCTTGGACCACTGGCCCATGTGTAATCACTTTTAGGA
GTACCAATAAAAAAATAATTTGCTCCACTAGCCCATGCAAAAAGAAGAGGTAATAAATCTCCAACTGCAACGATAATTTT
TCCTTCTTTGGCTGCTCTATGAGTCAAAGTCCATTGAACCCAAAGACTTCCTAACAATCCAGCTTTTAAATCTAAAACCA
AACCACTAAAACTCTGATTACTAAATCCTCCGCTTGGCAAAAATGTTGAGGGGCCAATCTTTGCAAGCCAACCATTTTTT
ACATGCTTTAAAAATGCTTTCCCATCTCCAACCATTGGGAGAACTTCTTGGGAGACATTTGGATTCATTTCATGGAGAGC
TTCTATAACCCTGCAAGCAATCGTGTCTTCTCCATGTCCATTACAAAGAAACAAAAGATTTTGTTCGGCTTGACTGATAC
GATTTGAATTGGA--AATGAAACTTTCATTTTCGGCGGCATGGCCAAGTGGTAAGGCAGAGGATTGCAAATCCTTTATCC
CCAGTTCGAATCTGGGTGCCGCCTTAATTATTATTCGTTTAATTTTCCTGCAGAAGACCTCTAGCAAAATGCTCCATGTG
TAGCGAGTAGCAAGTTTCAAGAAGATTCAGAAATCAATTAATTGATCTTGGTACAATATCTAAATATTGATCTATATCCA
TTCTTACAGTTAGTCTCTAAAAGAACCACTAGCGAAAAGCTTGTGGTTAATCAGAATGAGAAATTTTTACATCTTATTTT
CACTACTTGATTAAATATTTTTTGTACATGTTATGAAGGTTTTTTTTCATTACAATTAAATAGAAGAATTCACATAGAAA
CATTATTCATGAATTAATATTAATCATATTAATCAATAAGAACAGTGTCTGATCAAATTGAGTTCAGTTCTTTTTATAAA
TTATTAAATTCAATAAAGGAAGGTAAATCTGAACAAATACCTTTACTAGATGAAACAATCAATGACTTCCAGAATGGTAA
TAACTCGAAAAGTTTTCTTGATGAATTAGGGTCTCTTTATCTCTCTATAGGTATGACAGAATTATATAACTTTGCGAATA
CAAGAGATCTCCAAGAAATTGGACTTATCGATAAAGAAGGATGGGAAACTTTATCTTCTAAAAATCAACAAGAATTACCT
GTATACCTAGCAAACAAAATGATTGAGTACATTAAAGAAAATAAAAAAGTAAAGGAAATGTCAAACAAGTGGAATATTAA
AGAAGGTGAAATAAGAAAGCATATAACTAAAATGGCAAGATATATAACTGAAGGGATTATTGATGTAATTGAATAGAATT
AAATAAAGATTAATATTTCATATGACAATCTATTTTAATACTTTTATATCTAAATAGATAAA------------------
--------------------------------------------------------------------------------
--------------------------------------------------------------------------------
--------------------------------------------------------------------------------
--------------------------------------------------------------------------------
--------------------------------------------------------------------------------
--------------------------------------------------------------------------------
--------------------------------------------------------------------------------
--------------------------------------------------------------------------------
--------------------------------------------------------------------------------
--------------------------------------------------------------------------------
--------------------------------------------------------------------------------
--------------------------------------------------------------------------------
--------------------------------------------------------------------------------
--------------------------------------------------------------------------------
--------------------------------------------------------------------------------
--------------------------------------------------------------------------------
--------------------------------------------------------------------------------
--------------------------------------------------------------------------------
------------------------------------------------------TC------------------------
--------------------------------------------------------------------------------
--------------------------------------------------------------------------------
--------------------------------------------------------------------------------
--------------------------------------------------------------------------------
--------------------------------------------------------------------------------
--------------------------------------------------------------------------------
--------------------------------------------------------------------------------
--------------------------------------------------------------------------------
--------------------------------------------------------------------------------
--------------------------------------------------------------------------------
--------------------------------------------------------------------------------
--------------------------------------------------------------------------------
--------------------------------------------------------------------------------
--------------------------------------------------------------------------------
--------------------------------------------------------------------------------
--------------------------------------------------------------------------------
--------------------------------------------------------------------------------
--------------------------------------------------------------------------------
--------------------------------------------------------------------------------
--------------------------------------------------------------------------------
--------------------------------------------------------------------------------
--------------------------------------------------------------------------------
--------------------------------------------------------------------------------
--------------------------------------------------------------------------------
--------------------------------------------------------------------------------
--------------------------------------------------------------------------------
--------------------------------------------------------------------------------
--------------------------------------------------------------------------------
--------------------------------------------------------------------------------
--------------------------------------------------------------------------------
--------------------------------------------------------------------------------
--------------------------------------------------------------------------------
--------------------------------------------------------------------------------
--------------------------------------------------------------------------------
--------------------------------------------------------------------------------
--------------------------------------------------------------------------------
--------------------------------------------------------------------------------
--------------------------------------------------------------------------------
--------------------------------------------------------------------------------
--------------------------------------------------------------------------------
--------------------------------------------------------------------------------
--------------------------------------------------------------------------------
--------------------------------------------------------------------------------
--------------------------------------------------------------------------------
--------------------------------------------------------------------------------
--------------------------------------------------------------------------------
--------------------------------------------------------------------------------
--------------------------------------------------------------------------------
--------------------------------------------------------------------------------
--------------------------------------------------------------------------------
--------------------------------------------------------------------------------
--------------------------------------------------------------------------------
--------------------------------------------------------------------------------
--------------------------------------------------------------------------------
--------------------------------------------------------------------------------
--------------------------------------------------------------------------------
--------------------------------------------------------------------------------
--------------------------------------------------------------------------------
--------------------------------------------------------------------------------
--------------------------------------------------------------------------------
--------------------------------------------------------------------------------
--------------------------------------------------------------------------------
--------------------------------------------------------------------------------
--------------------------------------------------------------------------------
--------------------------------------------------------------------------------
--------------------------------------------------------------------------------
--------------------------------------------------------------------------------
--------------------------------------------------------------------------------
--------------------------------------------------------------------------------
--------------------------------------------------------------------------------
--------------------------------------------------------------------------------
--------------------------------------------------------------------------------
--------------------------------------------------------------------------------
--------------------------------------------------------------------------------
--------------------------------------------------------------------------------
--------------------------------------------------------------------------------
--------------------------------------------------------------------------------
--------------------------------------------------------------------------------
--------------------------------------------------------------------------------
-----------------------------------------------------------AATACTCATTATCTGCCACAC
AAATACCTAGACATCTTATTCCGTTACTAGAAGTTCTTCCACAATGATTACATAGAACTTTT------------------
--------------------------------------------------------------------------------
--------------------------------------------------------------------------------
--------------------------------------------------------------------------------
------------------------------TCTTGTTGACCTTTACTTTCATTGTCATTATGTTTTTCTTCACTACTCTG
CTTTTTTTCAAAACAAGAATCTTGAAAACTATTTAATTTATCCATGTAAGATAATAATATTAGTTTTATTTATTTGAAAT
AACTTCAATGAAGTCATGACTAAGAAAAAAATTGGGATTGGTTTTGGAACATGGGCGTGGGGAAATAAGCTTGTTTGGGA
CTACAAAGCTGAAACAGATGATATTTTACTTAAAAAAACTTTTTTTGATGCAATAAATGGGGGATTAGATCTTATTGACA
GTGCAGATTCATATGGCACGGGAAGTTTATTTGGGCAAAGCGAAAAGCTAATAGGCGATTTCCTTGAAGAGTTGCCCAAG
AGAAAGCTGAAAAAAGTTACTATCGCAACAAAGCTTGCACCCTTTCCATGGAGAATTGGTCGCAATGGTCTAGACAATGC
ATTCCAAGAAAGTAATCAGCGGCTAAAAGGAAATATGACAAGAGTACAACTTCATTGGAGTACTTATCGCTATGCACCTT
GGCAAGAAGAACAATTACTAAATGGACTAGGAGATTTATACGAAGAAGGTTTAATCAAAGAAATTGGGCTATCTAATACT
GGTCCAAAAAGACTAAATTTTTTATTCCAAAAGCTGAAGAAAAGAGGAATTAAAATTAAAAGTATACAAATGCAGCTTTC
GTTATTAACAAAACCATCTTTAGAAGATGAAAATATAAAAATTATATGTGATGAGAATGAAATTGAATATTTAGCTTATA
GTCCATTAGGACTGGGAATCCTTACAGTTCCACCTAATCAATCTCCTAAGCCTACAACATTCTTACGAAAAAGTTTATAC
CAAAGGATACTTCCAAAAACCATAGAATTGAGAACATTACTAACTCATATCGGTAAAAAGTATTCAGCTTCCCAAGCAGA
AGTTGCCTTGAATTGGGTTAGGTCTCATGGAGCTAAACCAATAGTCGGTATTCGTAATCCAAACCAAGCTAAAGATGCAA
TTTCAGCACTTAATTGGTCTTTAACTAAAAGTGAAAAACAAAAGCTGGATTTTTGCAGGAATGCATGTCTAGCAAATATG
CCACTAAATCCTTTTACTAGTCCATAATCCAAATTTAAGTATCAGGACTAACAATAACCTTCATTGAATCTGAAGAGGTT
GGAAGACTAATAACTTTTGCCGGTGGAATTGGCTGTGAATTTGAGCTTTTTCCAATTATTTCTTTCTCAGGCTCTTTTTC
ATCATTAGC-----------------------------------------------------------------------
--------------------------------------------------------------------------------
--------------------------------------------------------------------------------
----ACAAGCTTCTAAAGCCTCTCTCAACAACGAGTCAAAGGTTGCACCTGGCAATCTATGCCTAGCTACCTCAAGGAAC
GTGAGCGGTAAAGACTCTGATGCCGCATCTTTTAATGCAGGATTATTTTTTCTATGCTCTTGCTCGTCCTGAATTGCTCG
GATAAATCTTAGAGTGACTTCATGCTTAGTCGAAGCTTTAATCAAAGTATCGTTATCTCTTGGACCATTAGTTGCTTCTT
GTTCTAGATCATTAATTCTACTCTCCAAACTTGTAAGTACTTCATCAGCTTCTTTCCCAATATGAGAAAGTTGTCCGTCA
GACAAGTTTGGTAAATCAGCTACATATACTTTTCCATGATCTCTAAGGGTTAAAAAAGTTGGTCTTGGGCCACTATTTTG
CCGC---------ATACCCGAATCTGCTTGACCTCCAAGAGGCTTTCTAGGAGGTGTTGGACCTGCAGAACTTCTCCTAC
GCGTTAGACGCTGTTGATTTTCAAAAGGCATAGAGCTAA--TTAAGATCTAACTTCGC-A-TTACCCGAACTAATATCCG
GCTTGCGTT-----TTTTTACATCTTACTGTTTTTTTACCGTTATAGAAAATCTTTTTTAACCTTCATTTA---------
--------------------------------------------------------------------------------
--------------------------------------------------------------------------------
-----------------------------------ATTTGTTCAGGTACTGTACTAGGGATTTTATAAAACTTCGCTTGT
AACC----------------------------------------------------------------------------
---------TCAGCTTGGTATTCCAAAAATACCGATATTTTTTGAATTGTTCTGACTTTCAACAACTTGACCTATATTCC
AAGCCTCAAAATCATTTTTGATACATATTTCTAAAGCAGAATTCACCTCATTTTTAGGAACAATTAAACAAAAACCAATA
CCCATATTAAATGTATTCCAAAGATCAATTTCAGGAATATCTCCAGCATTTTGTAACCAATTAA--AGATTTCAGTTATT
TCCCAAGTAGTTATATCTATATGTGGTGACAATCCAGAAGGGAAAATTCTAGGAAGATTCTCTGGCAATCCACCACCTGT
AATATGCGTCATTCCATGAATTGGTAAATTTTCTCTCAACAATTTCTCAACAAGTTGAACATAAATTGCTGTTGGTTCCA
-----------------------------------------------------------------------GTAAAGATT
GGATCAAGTTCCTTTTATCTTTCCCAAAAAGAGTATT--TTCATCCACATTCGCCATAGAAAGAACTTTACGCACAAGAC
TAAAACCATTGCTATGAACACCGTTACTTTTAATCCCAATGATCTGATCTCCACAATTGATTTTCGTGCCGTCTATTAAG
TGATGATTTTCAACGATCCCAACACAGAAACCTGCAAGGTCATATCTTCCAATGGGATAAAAACCTGGCATTTCAGCTGT
TTCGCCTCCCAAGAGAGAACAATCCGATTGACAACAGCCTGCTGCAATGCCCTCTATCACTTCAGCTAAAGCATCAGGAG
TCAAAGTTCCGCTTGCTATGTAATCAAGAAAAAATAAAGGTCGAGCCCCATTAGTTATTACATCATTTACACACATTGCA
ACCAAGTCTATTCCGACTCCAAAATGGCAACCATATTGCTGAGCTAATTCTAATTTTGTACCAACACCATCTGTCCCAGA
GACCAAGACTGGACTTTCAAAGCCTTTT---GGAATTCTTATACATCCTCCAAAACCTCCTAACCCACCTATGACCTCAC
TTTTATGAGTTTTTTCAACGCATGATTTAATTCTCTCCACAAAGGCTCTTCCAGCAGTAACATCAACTCCCGCAGTTTTG
TAATCC--------------------------------------------------------------------------
--------------------------------------------------------------------------------
--------------------------------------------------------------------------------
--------------------------------------------------------------------------------
--------------------------------------------------------------------------------
--------------------------------------------------------------------------------
--------------------------------------------------------------------------------
--------------------------------------------------------------------------------
--------------------------------------------------------------------------------
--------------------------------------------------------------------------------
--------------------------------------------------------------------------------
--------------------------------------------------------------------------------
-------------------------------------------------------------------------ATCAGTA
AAAAGCTTTCTTATTCAAAAGATATGAACCCTAATATGAAATCCATATGGGATCAGTATGCAATCAACTTATTTCATTTC
AATCATAAGTTGATGAAATTAATTT-------------------------------------------------------
------------------------------GTT---TACCAACATAGTGGTACGAAAAATCTTCCAAACTAATGCTGAAT
TAAAAGATTGGCTTAGTGGACAAAAT-TCAGCAATAAT-----TTTTATCCCTACTATGGGAGGACTTCACCCTGGGCAC
CAATATTTAA-TTCAGAAAGCAAAAGAAAAAAAAACAAACACAAACCAAATTATTCTTGTAAGTATTTTTGTAAATCCAT
TGCAATTTAGCAAGGGTGAAGACTTCAAAAAATATCCCAGAAATATAAAAAGAGATGCTGAATTAGCTTTTAGTGCAGGA
GCAGACGCGATTTGGGCTCCAGA---ATATGATGAAG---TTTTTCCCGGAGGCGCAGA----TTCACATTTTAAAATTG
AAGTTCCTAAAACATTGCATAATCAATTATGTGGTGCTGAAAGGAAAGGACATTTTGATGGAGTCGCAACCGTTATTATT
CGATTGATAAAAATTATCAAACCAAAGAAACTTATTCTGGGAGAGAAAGATTGGCAACAATTAATTATAATTAGAAAACT
CTTTCAAGAACTATCAATACCTGTAAAAATTGAATCCTATTCCACACAAAGAGACCAAAGTGGATTTGCTTATAGTTCAA
GAAATTCTTATCT------TAGTGATTCTGAAAGAGTAAATGCTCAATCATTACCTAATGCAATCAAAGAAGCAAAAACA
GAATTTGATAAAGGGAAAGTAATAAATCTCACAAAAATAGCTTCGATATTT-----AAAGAAAAT-AATTTAAAAATTGA
ATATCTCAAAATTGTAGATCC-----ATTTTCATTAAAAGAAACAGAAAATATCAATAGACTAT---GCCTTTTGGCAAT
AGCAGTAAAATGTGGGTCTACGAGGCTAATTGATCACACTTTTCTTATGCACAGAAAACCAATTATTGCGATTGATGGTC
CTGCTGGTGCAGGGAAAAGCACAGTAACTAAAGCATTTGCCAAGAAACTTGGTTTTATTTATTTAGATACTGGCGCAATG
TATCGAGCAGTGACTTGGTTAATCATAAGCAATTCTATTGATCCAAATGATCAAGCGGAAATCAAAAATATCTTGAAAGA
T---TCAAAATTAGAATTTAAAAACTCAAGCTTTGTTGA------------------------------------GCAAA
AAATCTTCATAAATAATATTGACGTAACAGAGAAGATACGATCCCCTCAAGTGACTTCAATGGTATCCGAAATTGCCAAA
CAACAATTTGTAAGAGAAGTATTGACGCGAAAACAACAAGTAATTGGAAATAATGGGGGCTTAGTTGCAGAAGGAAGAGA
CATAGGCACAGCTGTATTTCCAGATGCAGACCTAAAAATTTTTCTTACTGCCTCTCCAACAGAAAGAGCAAAAAGAAGAG
CCCTTGACTTACACAAAAGAGGTTATGAATTCTCCAGCATTGAA-GATCTTGAAAAAGAAATTAAAGAAAGAGATAAAAA
AGATAGTGAACGAAAAATAGCTCCTTTAAAAAAAGCTCAAGATGCCATAGAGCTTGTAACAGATGGTATGAATATTGAAG
ATGTATTAAAAGAGCTAATTGATATTTTCAGATCAAAGATTCCAGAGGAAGTCTGGCCAACGCCTAATTCGTGAGA---C
TATCTATTAATCCATCCATAGCATCATCAAGTAAATCTATAACTTTATCGAATCCATTTTGTCCACCATAATAAGGGTCA
GGGACTTCATCTAATTGAAAGTTTT--TTGAGTAACTTAGAATAAGCTTT--ATTTTAGAATTTACAGGATTATTTT---
------GATCTTTAGTTAATGATTTAA--------------------------------CAGCATCGAGATTATCTTTAT
CCATAACAAGAATCTGATCAAATTCATATAAATCATTTTCTTCGATTTGTCTCGACCTACTGGTCAGTTCTATCCCCCTT
GATAACGCTGTTGCTCGCATTCTTTTATCAGGAAGATTTCCAACATGCCAACTACCTGTTCCTGCGGAATCAACTACAAA
CAATTTTTCTAAAT-CTCTCTCTTTAATTTTGTGATTAAAAATGCCTTCAGCGGCAGGCGAACGACAAATATTGCCCAAG
CAAACAAAGAGA-----------------------------------------------------------ATTTTTTTT
ACC-----------------------------------------------------------------------------
--------------------------------------------------------------------------------
--------------------------------------------------------------------------------
-------------------------------------------------ATTTTTCTAATGTCTTTATTTTATTTTAAGT
CAAAAAGGATATTATTTATATAGCTTTCAGTCCATACCTCTCCAAAAAAGCTTCGCAACATGCCTCTTGCAGGATCTTTT
TCAGCCCTATATCGCATATATTTTTTCTGACCATTTAACAGTTGAAAAGATCTTTCCTTAG-----AAGTTATTTTTGCA
TCTCTCAATAAA---TCAAAGAAACAATTCAAGTATTCATCAAAAGCAGGTTTAATTGTCTGAGTAATTAAGTTGTCACC
TTCTTCTCCTAATGGAATTCTAGACCAAAGAAAAGCTGGAGAAAAGTATTGTCTAGCATCAGAGGGAATATCACCTCCTG
ATGGAATTTTAGATTGCCAATGAGCAT-GTATAGGTTTTAATTTATTCCAAACATGTTGAGTATGATTTATATCATCTTT
TAAAGCTGGTTGAAGATCTAATGCAATAAGATGTCCATTTGGAAGTGTGACAAAATCGGCTCCAAAAAAAGGGAGATCAT
AATTATTGAGAGGTGAAATTACCAAATTCATGACAGAAGTAATTTCACCTGCTTGCAAGCAAGCACATCTGGCCTGTCGT
ATTTTTTCCATCTTTAGAC------CCCATGTTTCCAAAATG--ACTTTTTTAGGATTAGAACTTGAACCAAAAAAAGAC
TCTCTAAACAGAAAATCATTATCTATTTGATAAGGTCTAGTTTGAAAAGTAGAAAAGGCCTTAATAGTTTCATCTAAGAA
ACAAGCCCAACGCCAATTACTTATTGAAATAGGATCCTGACTATTATTTCGAATAATTT---------------------
-----------------------------GCATTTAAAA--AATAAACTTAAGGATTAATGTTTTCTAGGCTTAA-----
--------------------------------------------------------AGGAAATAAAAATTCTTTCATATA
TTTCTCTGACCATTCTTTACCGAAAAAGCCAGAAAACAAACCATGAGCAGGATCTTTTTCAGCACTATATTTATCATAAT
CTATATGCAATATGCTGACC----TCTTGAGATTTAATATGATTTTCATTAGCTTTAGATAAATCAAGATTTTTCCAATA
ACATTTAAGAAAAGAACTAAAAATTTTTGGTAAAATATTTTCCGCTTCAAAATTACCTCCTTTGCAAAATAGAGCCCATG
GAGAGAAGTACTTAGTTGGATCATATATATTACTTTTCATATCAGAGTTAAACTCATTAAAACTTTTTTTGAGGCTTTTC
AAGCCATCAAAATATCTATCTAAATATTCTTTATCTTGAACTAGAGGCTGGAAATCAAGAATCGCAACTAGCTTTTGTTT
TTTTTCAAACCACAAAAGGTCAATACCCATAATTGGCATATCATTTTGTTCATTAGGATAAGCAACTGAATTTAATACCT
GAAGGCGATCTCCTGCGTCCAACCTGGTGACTCTCCATCTTCGAAATCCTGGAACATCCCATAACCAGCTGTTGAGTTTA
CAATTACCTTGTTTTGAAACGCATTCACAAAATTCATTCGGAACAATCAACTTTTTAC----------------------
-------------------------CGCCATGTT----------------------------------------------
--------------------------------------------------------------------------------
--------------------------------------------------------------------------------
--------------------------------------------------------------------------------
----------------------------CAAGAATATTTTTTGTTAACTCACTTAACAGGTCATTAAACATATACAGTCA
TCTCCTTGCAGAGTTTAATAACGTCTTCTCCCTTAAAAAAATTAAATCGGTTAAAGAGAATAAATACAAACCTTTTACAC
TTTTATATTTCATAATAGATATCTTAATAGATAATGAATATAAATAAAATAATGATCT----------------------
--------------------------------------------------------------------------------
-TAAAAAAATATAAATTTTACTACTCCGTGCTACCTTTTCGCTTTTTATTTGCAAAAAATCTAAATAAAACTTTCCCTAT
TGCTGCAATTAAATTTCCTTCTAATTCATTAAAAATATCCATATTATATTTAAAAGATCTATTGGCCTCTTCTATAATTG
AATCTGCTATCTTTTGATCAATAGGAAGATTATCCAGGGTATTTCTATACTTAATCTTAAATTCTTTTGCATCGCTGATT
TCCTCAAAAATATAAAAGCTAAGTCCATCATCACCAGGAAGATTCATGGCTTTTTTAGTAATTGTTTTCAAAAGCTGTCC
TCCAGACAAGTCACCTATATATCGGCTGTAATGATGCCCAATTAAAAGTTCAGGATTATCTTTCGCGATTTGTCGAATTC
TTGCTTCATATTCAACAGCTGGCTTTGAGGGTTTTACCAATTCAGACCAATTACTACCAAAGTAGAACGACAAATCTTGC
TCTAATTTTTTCTTACGAAAAAGCTCTTTAAATCCAATTGGAGAAATTATCGGATGAGAATTTTCACAAAGTTTTTCTAT
CTCTTCCTCCATCGCAGAGTAAACAAAATATAAATCAGCTAATAAATTTCTGTATGAGGACTTATCAACTACGCCCTTGA
GGAAACAACTTATAAAACCTGTATTTTCAGCCATCGTATGAGACTTTTTAGTCCCTTCACGAAGTTGCCTAGCGAAGGCT
AGTGC---------------------------------------------------------------------------
--------------------------------------------------------------------------------
--------------------------------------------------------------------------------
--------------------------------------------------------------------------------
--------------------------------------------------------------------------------
--------------------------------------------------------------------------------
------
> 4:1520728-1575728 + /Users/awi025/Geneious 2019.1 Data/temp/export-94folder/CP000111.gb
--------------------------------------------------------------------------------
--------------------------------------------------------------------------------
------------------------------------AATAAAATACGGAGAGGGAGGGATTCGAACCCTCGACAAAAGTT
ACCTCCTGTAACTCCTTAGCAGGGAGCCGCTTTCAACCACTCAGCCACCTCTCCA---GTTCTTATACATTATCAAT---
---TTTTTTGCAAACATTCAAAATTTTTTATT-TAATC----GA----AATGTCTAATCAACTTGAACTCTCGGCAATCT
ATTTTTAAAGGAACAAAGAATTTCCCATGGAATAGTGTTAGATTGATTTGCCCAATCAAAAGGAGAAATTGTTTTGTCTC
CGTCAGATCCTAGTAATAACATAGTACTACCAATTTTAATTTCATCTGAACCTGTTATGTCCACCATCATTTGATCCATA
GTTATAGATCCAACTTGGGGA--TAAAGTTC--ATTATTATGAATAACGTTTATCTTGCCTGAAAGATTTCTTGGGACTC
CATCTGCATAACCAATGCTTAATACAGCTAACTTAGTTTTTCTACCACTTACAAATTTTCCTCCGTAACTTACTTTTACC
CCTTGATCAATAATTCTTATAAAAGCTACTTTGACCTTCAAAAATAAAGCTGGTTTAAGAGATAAATTTCTATCTATTTT
TGCGAGAGGACTATATCCATACATAGAAAGCCCAACACGTACCATATGAAAATGAAAGTCTTTATTAATAAGCATGCCCG
CAGAATTTGCCAAATGAATCTTGATA-----TTGTGATTTCTATCAACGTTAATTTGCTGTAATAATTCCTGAAACTTTA
GTCTTTG------TATTTGTGTACTACTTTTGGGATCTAATGAGTTATCTTC---------ATCTGCAGATGATAAATGA
CTATATATTCCTTCTACTGAAATGTTTTCAAAAGATTTTATTTTTTCAAATTGCTGAACAAAT---------TTATTAGA
TTCAAACCCTAATCTTGACATTCCAGTATCAACTTTAAGATGTAAAG-AAAATTTCGACCCAAAGTGCTTCC-CAATATT
ATTGCAAATTAAACACTCTCTTATACTACTAATAGTTGGCATAAGATCATTTTTAAAAGATATTA----TTAAATCCCTT
TTGGCATATAGATTTCCCAGAATAAGAATTGGTTTTTTAACTCCAGAAGAACGAAGCATAATCCCTTCTTTTAAAGTGGC
AACTCCTAATTGCGAAGCTCCACCTTTAATAGCATATTCAGATACTACTTTTGCATCATGTCCATATCCATCTGCTTTAA
CAACTGCCATAAATTGACAACTTTTACT--TAATTTTGATCTTAACTGCCTTAC-ATTTGACTCTATTGCTTTACCTTTA
ACTTCAATCCATGCTCTTTGTTTTGGATCTATATCTTTTTCAAAAGTTGGATATTTGTCAGAATTAAAT-----------
------------------CCATGATTTTTTTGCCGAATTTGCATTAACT-TTGCACATTTATATGCGCTTATTGAAATAT
--------------------------------------------------------------------------------
------------------------------------------------------------------ACAGTTAGCATGAC
ATGTAAATTCTATTTTGGCATGGGCCAGACTCTAGTTTTAAATGCATCCTATGAACCTTTAAATATCACTTCTTGGCGAA
GAGCTGTTATTTTAATGATCAAAGGTAAAGCAGAAAGCTTAGAGGAAGATAAATCTTATTCAATACATTGCGGCAGAAAA
TTACCTACAGTTATAAGACTTCGTTACTACGTTAAGGTACCTTTTAGGGAGGTTTCTTTAACAAGAAAAAATATTCTTCT
AAGAGATAATAATGCCTGTCAATACTGTAACTACAGAGGTAGTGATTTATCAATAGATCATGTTTTACCGAGAAGCAGAG
GTGGAACTGATAACTGGGAAAATGTTACTACAGCTTGTCTTAGATGTAATGTACAAAAAGGTAACCGCACCCCAGAAGAG
GCAAATATACCTTTAAAACGAAAGCCATACCGTCCACTAAGTAATCTCAATTTTGAGGCTACAAGACAAATTGACTCTGG
CAGACATAAAGAATGGAGTAAATATGTAATAGGGGTTGCAATCTAAGAAAATAA----AATCTTAATTCACA---TCGTT
ATTAAAATCTTCCATCATTCTCTTTTGCTCTTGCGCTATACATGCATCAATCACTTCATCCAACTGACCAGCGAGAATTG
GTTCTAGCGAAAAATTGGAACCTAATCTATGATCAGTTGTTCTGTTATCTTTAAAATTATAAGTTCTAATTTTTTCACTC
CTATCACCAGTTCCAACCTGTGAAAGCCTTTGTGATCTCTCTTTTGCATTAGCTTCTTTTAATTGAATTTCATACAATTT
AGCTCTTAAAATTTCCATTGCTCGCTCACGATTTTGCAATTGTGATCTCTCTTGAGTACAAAAAACTCTTATTCCTGTGG
GCTTATGGAGAAGATCAATAGCAGTCTCAACCTTATTCACATTTTGGCCCCCTGCACCTCCTGATCTTGCTGTGCCAACC
TCTAAATCGGTAGGATCAATCTTAACCTCAACAGGATCTGCTTCAGGCATGACAGCAACTGTAGCTGTAGAGGTATGAAC
TCTACCTTGAGACTCAGTAGCTGGAACTCTTTGAACTCTATGTACGCCAGCCTCGAATTTAAGTTGACTATATACAGAAT
CTCCTTTAACTGAGATAACTAGCTCCTTAAATCCTCCCATATCTGACTCGGAAGCACTAACAGGTTTTACAGACCATCCG
ATTTTTTGTCCGTATCTCTCATACATTCTTGCTAAATCACCCGCCCATATACAAGCTTCGCTACCTCCAGCACCAGCTCT
GATCTCTAACATTACACTTCTCTCATCTCTTGGATCTTTAGGTAATAAGGCGATTGTAGTTTTTTGAATAAGTTGATTCT
TACATTCCTCAAGGTTAATTAACTCTTCATTTATTAAAGATTCCATCTCTTTATCATTTCGATTCTCTTTCAGTAGATTT
TTTGAATCTTCAATTTCTTTATCGGTATCAAGCAACTTATTAAAATCAATCACCAAAGGTTCCAACTTTGACCTTTCTCT
TGCTATTGATTCTAATTTTTTAGGATCATTAGCTATATCAGGATCTGCAAGCTGCACTTCCAAATTTTCAAAACTTTCTG
AAGCAGTTTTCAACCTTGCAATTAGTGTTGAGTATTCCA-----------------------------------------
------------------------------------------------------ATTGAAATTATGCTTAATTTTTG---
---AAAATTCTATTTATTAGAATCTTTTTCTTCTTTTTGCTCTTT--------------------TGATGTAGCTGAA--
----TTAGCTGAACCCATTCCATATTTTTTCATAAACCTATCAACTCTACCTTCTGTATCAAGAATTTTCTGAGTTCCAG
TAAAGAAAGGATGATTACCACTCCATACGTCGACATGTAGTTCAGGTTGCGTTGAACCCGTAGTCATTACAACTTCTCCA
TTACAAATAACTTTTGCATCTGGATACCATTTTGGGTGGATTTCTGATTTTGGCATAATTAAAATTTC------------
-------------------------------TTTAACGTTTGGAGAATTGTGGAGCTTTTCTTGCTTTTTTAAGACCATA
TTTTCTTCTTTCCTTAGCTCTAGGATCTCGACTAAGATGACCTTCTGTTTTTAGCGGTTTTCTGTTGTCGGGAGATAATT
CGCAAAGTGCTCTTGCTGCTCCTTGCTTGATAGCGTCAGCTTGGCCTGTCAATCCCCCACCAAAAACATTTACGAGGATA
TCATATGAATTTTCAAGGCCTAACGTTTGCAAAGGTGCTTTAATTGAATTTAAGTGCAGAGGATTGAAGTTTAAATAATC
ATCTCCAGAACGACCATTAATTTTAATTTGTCCATTCCCCGGGATCAAGCGAACTCTAGCTACTGAAGTTTTTCTTCTTC
CAGTTCCCCAATAAACAGCTTTGTTTTTTATTTGACT---ATTCATTT------TT--ATAAATTAACTATTTAATAA--
----TACAGGATTCTGGGCAGCATGAGGATGATCAGCACCTTTATAAACTTTTAGTTTTTTAAATTGCTGTCTTCCTAAC
GAGTTATGAGGCAGCATGCCCTTGACAGCTTGCTCGATGATTCTTTCAGGAATCCTCTCTTGGAGAGACTCAAATTTTTC
TGTTTTCATTCCTCCTGGTCTACCAGAATGTCTTCTATACAACTTTTGTGATGCTTTTTTGCCTGATACCTCGATTTTTT
CTGCATTTACAACAATGACAAAATCTCCAGTATCAAGATGAGGAGTAAATGTTGGTTTATTCTTACCTCTTAATACAGTT
GCAATTTCTGTAGCAAGTCTTCCAAGTGTCTTATCTTTTGCGTCGACTAAAAACCAATTTCTTTCTATGGTTTCTAAAGA
CGGAGTAATTGTTTTATTCATTT---------------------------------------------------------
--------------------------------------------------------------------------------
--------------------------------------------------------------------------------
--------------------------------------------------------------------------------
--------------------------------------------------------------------------------
--------------------------------------------------ACCAAATCTA--TGCAAATAAATTTAAAGT
TAGTTCTA-AATTCTA----------------------------------------------------------------
--------------------------------------------------------------------------------
--------------------------------------------------CCTTATTGAAGGAATTTTAAACAACAAATT
TGGATGATTTACACAAATAATTCGCTTTGATCAACTTTAC----TTAAGAAAAACCCTTAATTAAAAACACTGGGAAAAA
ATCATTGTTATTGATCTTTTTAAAAACATTTTCTTCATAAACAGCATTTACAAAACATAAACCCTTAGCTGGAGCAGATT
CTTTAACATCATTTTTTTTTTGGTTTACCCATATATCTGTAAAAATTTCTGGCGATATTTTTTTCTCTCC----------
------------------------------------------------------AACTAACACTAATTGACCAACAATTA
AACGGACCATTCCATATAGAAAACCAGTAGCTTTAATATCAACTAAAATTAAATCCTCTACTCTTTTAATTTCTACATTT
TTTATTTTTGTAATAGAGTTTTTCCTTTGACTTCCACTTTTCTGGAAAGCAAAAAAATCATGCTCTCCTTCCATTAGCTT
TGATGCATTTGACATTAAAACTTCATCTAATATTTTTTGGTATCTATGCCATGACCAATTATTTATGAACAAATTAGGGA
ATTTACTGTTATTAATGACGTATCGATAATGTCTATACATTGCTGAATAGCATGAATGCCAACTATCTTTAACCTCAACT
GATTCTAAGATTCTAATTGCTGAGGGTAACAAACCATTTAAGATATCAGAATAACTATTTGCTGGAATAACACAATCAAT
GTTGAAGTGTACTACTTGCCCTGATGCATGAACACCCGCATCAGTTCTACCTGCGGCAAAAGTCTTTAC-GACTTGATGG
GT--AATCTTAAAAAGAGCTCTCTCTAGAGTTTCCTGAACTGTAGTTGCATTTTTTTGTCTTTGCCAACCTGAGTAATTA
GATCCATCATATTGGACTAATAAA--------------------------------------------------------
----------------------------------------GCTATCC---------------------------------
--------------------------------TTTTCAAAAGTTTTTTTCTAATAAAAGGAACCTTTATAAACCAA--TT
TAAAC---------------------------------------------------------------------------
------AAGCTCAATTATAGCCATCTGAGCGTTATCACCTTTTCTAGAGACTGTTCTAACTATGCGTGTATAACCACCTT
TTCTATCTCCATATCTTTCCTGTGCTTTTTCAAATAATGAATGAACTAATTTCTTATCATAAATATATCCTATAGCCCTT
CTCCTAGAGGCTAAACTTCCATCTTTAGCTAGAGAAATCATCCTCTCTGCTTCGTTTCTTAATGCTTTTGCCCTAGCTTT
TGTTGTAGTTACTCTACCTTCCCTAATTAGTTGGGTAGTCAAACCTCTTAAAAGTGCTTTCCTCTGATCAGCAGGTTTAC
TCAGTAATGGAATTCTAAGTTGGTGTCTCATA-----ATTTTTAAAAAT---------------------TGTTAAACAG
AGGTTCTGCTTTGTGGAATAGAAATTCCTATACGCTCAAGAGCTTCAATAACCTCATCCGCAGATTTTGAGCCAAAGTTC
TTAATTTCAAGAAGATCTTCATAACTAAAACCCATTAAGTCCGAAACTGAGTTAACTTGAGCTCTTTTTAAACAATTATA
TGCTCTAACGGACAAGTTTAGTTCCTCAAGAGGAATTTGAGCTTCAGGAGATGGTTCCGGTTCTTCAGGAATTTCCTCAA
CCATTGTAACAGTCGCAAGAGGTTGAAAGAGTTCTATTAACTGGTTTGCAGCTTCAGCGATAGCATCATCAGGGCTTGTT
GAGCCATCTGTTACTACTTCCATTTTTAATCTTTCTCTACCTGTTCCACCCTCTGCTACAGCAGTTTCATCAATTGAAAA
ATTAACTCTCTTTACTGGCATAAATACAGCATCTATTTGAAGTAAATCAATAGCAGTTGTCTCCTGATTCTTACGATCAA
CAGGTCTATATCCAACACCTCTTTCAACATGGATTTCCAACTCTAGGTTATGACCCTCTTGAATAGTCGCAATCGGTTTT
TCGCCATCAACAATTTCAACTTGAGAGGAAAATTGAATATCGTTCGCCTTCACATCCAAGGGACCGCTTGCTACTAACCT
GCCAATTTCAAGCTCTGGATTAGAACTATTAATTGATAATTGCTTACAATTGAGAAGAATGTCTAAAACGTCTTCTCTAA
CTCCAGGGATAGTGGCATATTCGTGATTTATTCCTGCTATTCTTACTGCAGTAACTGCACTCCCTTCAAGTCCTCCCATA
AGGACTCTTCTAAGAGAATTACCCAAAGTTGTAGCTTGTCCCCTTTCTAAAGGGCCAATTAAAAAAGTTCCTGTTTGGGA
GCGATCATCTGCTATTTGATGATCGATTCTTTCAATCTGGTATTGCAAAACGGAAAAAAATAAGGTTAAAAGTTTTTTTG
GGGGGGGGGTTGA---GAATGGTTAA----GATCTAAACGCGTCTCCGTTTAGGTCTTCTACATCCATTATGAGGTAATG
GAGTTACATCTCTTATTAGAGTTATTTCTAAACCGGCCACTTGTAAAGCTCTTATGGCCGTTTCCCTACCTGAGCCTGGC
CCTCTAACTAATACTTCTATTTGTCTCATACCTTGATCAAGTGCTCTCCTAGCTGCTGCTTCAGCGGCTGTTTGAGCGGC
AAATGGCGTACCTTTACGGGCGCCCTTGAATCCACTGGCACCTGCAGAAGACCAAGAAATTACATGACCAGAAGTATCAG
TGATAGAAACGATTGTGTTGTTAAATGTGCTTTGAATATGTACCACACCATTAGGTACATTACGTTTGGATTTCTTTGAA
CCTGTTTTTTTTACTGTAGCTGCCATGATG---------TTTTAATTTAATACTGGAATTGA---------TGAATAGAT
--TTAGTTAATTATTTTTTTCTTCCAGCAACTGTTTTTCTTGAACCACGTCTTGTCCTTGCATTAGTTCTAGTTCTTTGG
CCTCTCACTGGCAGGCTCATTCTATGTCTTCTTCCTCTCACGCACCCTATATCTTGTAAACGTTTTAGGGCCATTCCCTC
TTTTCTTCTCAAATCTCCTTCTAAGGTAAATTCCTCTGTAGCACCTCTAAGTTTTTGCACATCAGAATCTGAAAGATCTT
TGACACGAATATCTGGGTTTACACCCGCATTAGCAAGAATTAGCTTAGATCTTGTTAAACCAATTCCATAGACGTATGTA
AGTGCAATTTCAACTCGCTTTTCGCGAGGTATGTCAATTCCTGCAATCCTGGCCACG-----------------------
--------------------------------------------------------------------------------
--------TGTTTTGAGTAAGTAAAAG--TTTTAATTAAAGG--GTTTA-------------------------------
--------------------------------------AATTTAACCCTGACGTTGTTTATTGCGAGGTCTTTTCTTGTT
AATAACATAGATTTTACCTCTTCTCCTCACGATCTGATCGTCAGGGCTAATTTTTTTGACTGAAGATCTGACCTTCATAG
GG-------------GTTTTACAAATAAAACGTTAATTCTATATTCTACATCA-TCATC---AAGCCATTTTTTGTTTGA
TATCAGAGGAAATGGTTTTTAAATCTCTATCAGCATCAATATATTCTAGTAATGAAAGATCTTTAAAATATTTAATCAAT
GGTTCTGTAGTTTTTTTATAAATGTCAACTCTTGTTCTAATAGTCTCTTCAGTATCATCTTTTCTCCCTCTTAAAAGCAA
ACGCTTTATTAGAACTTCTTCTGGAATATCTAAGTAAAAAACTACTTCTAAAGGTTGATTGATCTCAATTAAAACCTCAT
TCAATGAATTTGCTTGAGATAAATTTCTTGGGTAACCATCTAGAATCCAACC---TTTATTATCCTGATCTAAATTTTGC
CTTACTATTTTTAATACAAGTTCGTCACTCACAAGTTCTCCCCGGTTAATAATATCCTTTACCTGTCTACCAAGGTTAGT
ATTCGTTTCAATTTCTTTTCTTAACAATTCACCTGTGGAAAGGTGCA--AGTAAGAATTGG--TTTTACTTAATAATTCC
GCCTGAGTCCCTTTCCCTGCGCCAGGGGCTCCTAAAAATAGTAAATGTTTTTTCA-------------------------
-------------------------------------------------TTAATTGTTAATTAGTCCCTCATACCTTTGG
GAAATAACATAAGTCTGAATTTGCTTAGCAGTATCAATAGCAACACCCACGAGGATGAGTAATGAAGTTGCTCCTAAACC
TTGAAAAGTCTGGACATTTGTCGCTCTTTCTACTGCAGCTGGGATTATAGCTACTGATCCCAGAAATAATCCTCCTAATA
ATGTCAACCTATTTTGTATCCCTGATAAGTAGTTTGCTGTATTACTTCCAGGTCTAACCCCTGGTATTGCTACTCCTCCT
TTCTTTAGGTTTGATGCCACATCCACTGGATTAATCGTAAGGGATGCATAAAAAAAGGAGAATCCCAAAATCAAGGCGAA
GAATGTAAGAGCATATGGCCATGGATTTGAGGATCCAGGATTTAAACTACTAGCTATTTTTATTAAGAATGGATTACCAG
TTACATTTGCAATAGTGATTGGTAAAAAAATTAAAGCAGATGCAAAGATAATAGGCATGACTCCACCTGCATTTAATTTT
AAAGGTAAATAACTTTGCCTTGTAGGAAGTAATGTTGCATTTCCTATTTGCCTTTTTGCACTAACGATAGGAATACGTCT
CGCACCCTCTTGGACAAAAATTATCCCAACAATTGTAAGTAAAAAAACTCCAAGTAAAACTGCTATACCTAAAACGTCTC
CTCTATCACCAGTTTGAGCCTTTTCGATTGTTGAACTTAGAGCCTTTGGCAAAGTCGAAACAATATTCAAAAATATTACC
AATGAAGCTCCTTGTCCAATACCTTTCTCTGTAATAATTTCACTAAACCACATCACTAACATTGACCCAGTAACTAAAGC
AATAGATGTTTGCAAGACAAATGTAGTTTCACTTATGCCCTGTATTGCATATTGTCTAAGGATTAATGAAAAAATGATAC
TCTGCAAGAACCCCCAACCCAAAGAAACATATCTAGTTATTTGAGCAATTTTTCTTCTACCAGCTTCCCCCTCATTTTTT
TGTAAATCTTCAAGAACAGGTAAGGAAGCTGTAAGAAGCTGAATAATAATTGATGCGTTTATAAAAGGAAGTATGCCTAA
TGCGAAGATTCCTAAGGTTGAAATTCCTCCTCCAGTAAAAATATCTAAGAATCCTATTAATTGACCTCCTTGATCTATAA
AACTTTTAAAAGCAACCCTATCAATACCTGGCATGGGGATATAGATACCAAGTCTTACTAAAAGAAGAAGCCCTAAAGTT
GTTAAAACTCTACTCCTTAGCTCTTTATTTAAAAATAATTGGGATAGTATTTCAGAAGCGCTAGGATTTCTACTTTTGTT
GACAAACA------------------------------------------------------------------------
--------------------------------------------------------------------TTTTGAAGCTTA
CCTAAATTTTCTAG-TAAATTTATTTATTATTTAGAAGCTCGCAAGATCCACCTGCGTCCTCAATTTTTTGCTTTGCAAC
TTTTGTGAATGCATGAGCTTGAACTGTTAACTTTACATTAACTTTTCCATTGCCAAGAATTTTTAAAGGGAATTTTGGCT
TAAAGATCAATCCTTTCTTAACTAGCGAGTCTAGGTTAACAGTATCATTATCATTGAAATCTTTTAATTTATCTAAATTT
ATTATAGAAAAGTTCTTTTGATTAATTATTTCAAAGTGCTTTAATTTTGGAACTCTTCTATACAAAGGCATTTGCCCACC
TTCAAAACCTGGACGTGTTGGTCTTCCAGAACGAGACTTTTGACCCCTCATTCCAAAACCACATGAAGCACCCTGTCCAG
CAGCAATACCCCTACCTTTTCTTAATTTTTTCTTTCTAGAGCCAGAGTTTGATTTAAGTGTATTTAATGTTGAAGTCATA
AT-----TTTCAAGAATAGAGCTGTTCAAGTGAGATCCCTCTCTCCCTTGAAGCAGATTTGTGTGTTCTTAATTGAGAAA
GAGCTACCATAGCAGCTCTTGCATTATTTAAAGGTGTTTTACTACCCAATCTTTTTGCTAAGACATTTTTTATGCCTGCT
AATTCTAAAACTGTTCTAATTGAACCACCAGCAATTACACCTGTACCTGGTGCAGCTGGCCTAATAAGTACATTTGCAGC
TCCATCTCTACCTTTAGATAAAGTTGGTATTGAATTATTTGGAGTTAAGGGAACTCGAACAAGATTCTTTTTGCCATCTG
AAACTCCCTTTCTAACAGCACCAATGACATCTCCAGCTTTTCCAACTCCAACTCCAACTTGACCTTTCTCATTACCAACA
ACGACGATTGCTCTAAAACTCATTTTTTTTCCACCCTTAACAGTTTTAGATACTCGTCTTATTTGAACAACTCTTTCTTG
CCAATCAGAATCTCTCTCAAGATTTTTCGAATCACCT---CTTCTA------TTTCTTTTTCGATCGTTATTACGATTAT
TCTTTTTTTGTTCG---------CCAGGAATAGCTCCAGGAACTTTATCATTCTTGGATGTA----ATTTCTTGTT----
------TTGTTGGAGTGTCAGTCATAGTAAAAATAAAAAGTTAGAATTCTAGGCCAGCTTCGCGAGCAGCATCTGCAAGA
GCTTTAACTCTCCCGTGATATAAATTACCTCCACGGTCAAAAATTACTTGCTTAATCCCTTTTTTTATAGCTCTATTTGC
TAATAATTTTCCAACAATAGAAGAAGAATTACAATCGGAAGGTAATTTGTCTGATTTTTCTCTGAGTTCTTTGTCAACTG
TTGAGGCCGAACAAATAGTTTTTTGAGCACTATCGTCTATAACCTGGGCATAAATATGGTTATTAGAGCGAAAAACAGAC
AATCTGGGACGCGTTGCATCTCCTATTACAGATCTTCTTAATCTTCTGTGTCTTTTTTGGGTTTGTAATTTCCTGGAAAG
TTTGGTCATTT---------------TTATTAAGTGGA------------ATTATTTTTTGCCAGATTTACCAGCTTTTC
TGAGAATTCTCTCATCATGGTATTTAATTCCTTTTCCTTTATATGGCTCTGGAGGTCTAATTGATCTGATTTTTGCTGCT
TCATTGCCAACAATCTCCTTATCAATTCCAGATACGGTAACGTTTGTATTACTCTCAACCTTGTATGTTATACCATCAGG
GGGGATCATTTCTACAGGATGACTATATCCTGCACTTACAACTAGATTTTTACCTTTTACTTGTGCTCTGGATCCAACCC
CTACAATTTCAAGTTTCTTTGAAAAACCTTGAGTAACCCCTTCAACCATATTTGCAATTAAGGCTCTGCATAAACCATGT
CTTTGCCTTGAATGTATTTTATTTGTAGTAGGACTTACTACGACAGTATTATCTTTTTTATCAAAACTAACTCCCTCAGG
CATCAAACGTTTTAACTCACCCTTGGGACCTTTTACAGTAACTATTAATCCATCCAAATCAACTGTAACTTTTTCTGGAA
TAAGTACTGGTGTTTTTCCGATTCTTGACATGATTAATTCTC-----CTTAATAAACATAGCAAAGGACTTCACCGCCAA
TGCCTTGCTTCCTGGCATCGCGATCACTCATGACGCCTTTAGAAGTTGAGATAATGGCAACTCCAAGACCTCCAAGTACT
TTTGGTAAGCCTCTTGTATTTTTATAAATTCTCAAACCTGGTTTACTAACTCTTTGCATAGACCGAATAGTGGGGAATTT
ATTTTTACCACTATATTTGAGACTGAGTATTATTTGTGATTTATAACCTTCTCCTTCCTCATTAATATCAGAAATGAACC
CCTCTTTTTGAAGCACTTTAGCAATACTCAAGGACATTTTTGAACCTGGGATTGTTGTAGTTGTATGCTTTTTTTGACTC
GCATTTCTAATTCGAGTAAGCATATCTGAAATAGGATCGTGATTTGACATGGTTTT----------AA-----TTTAATT
CTTACTAAAAGGCATTCCTAACTCTTGCAAAAGAGCTTTACCTTCCTGATCTGATCTTGCACTAGTGACAATAGTTATAT
CCATACCTCTTATTGAATCTATTTTATCAAAAGAGATTTCAGGAAAAATCAATTGCTCTTTCACTCCAACGGTGTAATTA
CCTCTCCCATCAAAACTTTTTGGATTGACTCCTCTAAAGTCTCTGATTCTTGGTAACGCAAGATTTATAAATCTCTCCAA
AAAAGAATACATCCTGTCTCCTCTCAAAGTTACAGTACAACCAATGGGCATACCTTCACGAATTTTAAAACCCGCGATGG
CTTTTTTAGCCCTAGTTACTAAGGCCTTTTGTCCTGTAATTGTTGCCATTTCGTTTAAAGAGGCTTCTAGAGATTTTGAA
TTTGAAGCTGCCTCACCAAGGCCTCTGTTTACGTTGACTTTGACAACTTTAGGTACTTGATGAATATTTTTAAGACCAAG
ATCCTTTAAAAGTTTTGGCCTAATTGATTCTTTGTAGCGATTTTTTAGAGTCATAAT---TTTTT--GTTAATTCTGGTC
TTTGTCAG------------------------------------------------------------------------
-------------AATTGATAAATTAGAAAAAGTTGAAATCTGATTTCT-------------------------------
----GATGAAAAA-TTAATCAATTACTTCACCAGTTTTCTTCAACCTTCTTTTTTTTACTCCCTGTTTATCAATAAAGTA
TTCAATCTTACTTGTAAGATTTTTATCTTTTGAAAAGAACATTACATTTGAAGCATGCAAAGATGCTTCTTCTGTAAGTA
TTCTTCCAGTTTCTCCTTCCTGAGTTGGTTTTACATGTTTAGTCCTAAGGTTAATGCCCTTAACTACCACTCTATTTTCA
AGAGGGATAGTTTTTAAAACCTCACCAGTTTTCCCTTTGTCCTTGCCATTAATTACTTTTACCAAATCTCCAGTTTTGAT
TCTCATTTTTATTCTTTG------GAAATTTTTCTTTTGTTTTAATGA-ATCCAACAT--TTAAATCACCTCCGGAGCAA
GAGAAACAATCTTAGTGTAATTTTTATCCCGCAGTTCTCTAGCTACAGGACCAAAAACTCTAGTACCTTTTGGATTCTTA
TCTTCATTAATCAAAACAGCAGCATTATCATCAAATCTGATGGAATTACCAGTATTTCTTCTTAATGTTGCTTTAGTTCT
AACGATGACGGCTTTTACAACTTCAGATTTCTTAACTCCCATATTCGGAAGTGCATCTTTTACAGTTGCTACAATTACAT
CCCCAACATGTGCATATCTTCTATTAGATCCTAAAACCCTAATACATTGGAGTCTTTTCGCACCGCTATTATCAGCGACT
GTTAAATAAGTTTCTTGTTGAATCATTTTTTAACCTCCTTTGTCTGACTAGTTTTATTGAGGATCTCTTGTATTGCCCAT
CTTTTATGAGCGCTAAGCGGTCTAGTTTCTCTAATCTTAACTCGATCACCTAAAGCACATGTATTTTCAGGATCATGTGC
CTTATATCTTGTGGTTCTACTTACAATTTTTTTATAAGTAGGATGTGGATATCTGTTAATAACAGCAACAACAACCGTCT
TATCCATCTTGTCGCTGACAACAGTTCCAATTCTTTCTTTAAGTGCCATAA---CTAA----GTAATTATTCAG--AAGT
TGTTTGAGAAGCAGATTGACTC-TTACTGAGAGTTAGTAATTGTG-CAACTTGTTTCTTAATGGTTTTAAATTTATGAGT
TTCATTAAGCTGTCTAGTAGCTTGCTTGAATCTCAAATCAAAAAGATCTTTTCTTAATTGGTCAATCTTTTCAGTAATTT
GAGCAGAATTTAATTTTTTAAATTCTTTAAGTGACTCTGAGTTTTTCACTGTTTAACCTCCTCTTGAGATTCTTTATTAT
TTTTTGTGTTTTCTTGAGAAGAAACTTC-TA-------------------------------------------------
--------------------------------------------------------------------------------
----------------------------------------------G---------------------------------
-----------------------------------------ATTTTTATCACTCGAGATAAATTTTGTCTTTACAGGAAG
TTTGTATTGAGCTAGACGCATAGCTTCTTTTGCAATTTCCTCTGTAATATCATCTCCACCCATTTCAAAAAGTATTCTCC
CTGGTTTTACAACTGCAACCCAAAACTCGGGATTACCTTTACCAGAACCCATTCTAGTTTCAGCAGGTCTCATGGTGACA
GGTTTATCAGGAAATATTCTTATCCAGATTTGACCTCCACGCTTAATATATCTTGTCATTGCTCGTCTACTTGCTTCAAT
TTGACGAGCAGTGACCCAACCACAGTCTTGAGCTTGGAGAGCAAATTGGCCGAAAGCGATCGTATTGCCTTTAGAGGCTA
CTCCCCTCATTCTGCCTCTATGTTGTTTACGAAATTTAGTACGTTTTGGACTAAGCATTT-TTATACCTCC-TATGAATT
CTCATTTGAACGATCCTCAAATTGCTGAGGTCTTCTACCAGCTTTCCTTTTG---GGGCTTGCACCCACTGGAATTGTTT
TTTCTTCTTTAGGAAGAACTTCTCCTTTAAAAACCCAAACTTTAATGCCTAAAACACCGTAAGTTGTGTTAGCTTCACGA
GTCGCATAATCAATTTCAGCTCTCAAGGTATGTAGAGGGACTCTACCTTCTCTAGTCCATTCTGTTCTAGCAATTTCAGC
GCCATTTAACCTTCCACCTACTTGTATTTTTAGACCTAAGACACCAGCTCTTTGAGCCCTTTGTAGGGCCATCCTTATAG
TTCTTCTAAAAGCAACTCTTTTTTCCAGTTGTTGAGAGATATATTCAGCCAGTAAAAAAGCGTCGGCGTCAACACGCTCT
ACTTCAACAACATTTATTCTAACTTGCCTTGTATTATCTCCTATAGTTTTTTGAATTCCAGCTCTTAATTCTTCAATACC
ACTTCCTTGTCTTCCCACAATCACTCCTGGTCTTGCAGTTTTTAATTCAAGTTCAAGTTGATCAGCTTTTCTAGCTATTA
ATACATCGCTAATTCCTGCTGCACCATATTTTTTCTGTATGAAAGTACGAATTTTAAAATCTTCTTGGAGAAGAATTGGA
TATGTCTTGGAAGTAGCAAACCATTTGGAACGATGCTCTTGTGTAATTCCTAATCTTAGTCCAGAAGGATGTATTTTATG
TCCCATTAGTTTTGTACCTCCGCATTAATTTGAGTAGGAGCAGA-------TTCAACAGAAATACTAATATGGCAAGTCT
GTTTTTTGATAGAAAAAGCTCTACCTTGAGCTCTAGGCCTATACCTTTTCATTACAGGACCATTATTAGCCCATGCAGAG
GAAATAATTAAGGTGGATGGATCCATTCCATAATTATGCTCTGCATTAGCAACTGCAGATCTTAGAACTTTAGTAATAGG
ATCAGTAGATCTGTAAGGCATAAATTCCAACATAATTAATGCATCTCTATATGACCGACCCCTTATTTGATCCAAAACTC
TTCTCACTTTAGAAGCTGATCCGCGAACATAGTTTCCATGAGCAATTGCTGTTTTTGTTGTTTCAGATGTAT---TAGTC
A-----TGATTTTGCTCCTTTCTTATCTCTTATGTGGCCACGGTAAGTACGTGTAGGAGCAAATTCTCCTAATTTATGGC
CTATCATTTGTTCGGTAATAAATACAGGAATGTGAGTCTTACCATTATGAACAGCAATTGTGTGGCCAATCATTAAAGGT
AAAATCGTAGAGGCTCTAGACCAAGTTTTGATAACAGACTTGTCATTATCGGTATTTTGTTTTTCTACCTTTTTAAGCAA
GCTATCTGCTATAAAAGGTCCTTTTTTTAGTGAACGTCCCAT-GTTTATAAAATAGAAATTAAGGTAATAAATGA-----
-AGTAATCAAGAGTCTCTTCCTCCTCTACTCCTCTTAGAAATGCGACGACGCCTTCGAACTACTAATTTATTACTTGGTT
TGTTCTTTTTACGTGTCTTTAACCCAAGAGCTGGTTTACCCCATGGAGTAACAGGGCCTGCTCTACCAATTGGTGCTTTT
CCCTCTCCTCCTCCATGTGGGTGATCACATGGGTTCATTACACTTCCTCTTACTTGGGGCCTTCTTCCAAGCCATCTTCT
TCTTCCTGCTTTACCTAAGCTAGTATTTCTTATTTCTGAGTTACCAACTTCTCCAAGAGTTGCATAGCATTCTTTTCTAA
CAAGTCTTACCTCAGTAGATGGAAGTTTTAAAGCAACATAATCTCCCTCTTTTGCCATAACTTGGGCACTAGCTCCTGCA
GATCTAACCATCTGAGCACCTCTACCTGCGTATAACTCAACACAATGCACACTAGATCCTAAAGGCATCACAGAGAGTGG
CATTGCATTGCCATCTTCTATTGGAACACTTTCCCCTGATATGACATTTTGGCCAACTTTTACTCCAGCTGGAGCGATAA
TGTATCTTTTCTCTCCATCCTCGTAAAATAGAAGTGCAAGCCTAGCATTTCTATGAGGATCATAGTGAATAGCAGCAACT
TTAGCATTAATGTTCCTTTTATCTCTTCTGAAGTCAACTAATCTGTATTGTCTTTTGTGACCACCTCCACGATGACGACA
AGTAATAACTCCACGATTATTTCTGCCTTTAACTCTATGTTTTGACACTATTAGTGATCTCTCTGGTTTAGCACTTGTTA
TTTCACTAAAGTCAGTAACTACTCTCTGTCTAGTGCCAGGTGTATAAGGTTTAAATTTACGAATTGCCA-TG---ATTAA
-ACTCCTTAAGATTCTGGAAATAGTTGGATTTTGTCTCCTTCAGCAAGACGAACAATTGCCTTCTTGACCTGAGAACGTT
TACCGGAAAATTTGCCCACTCTTCTTGTTCTCCTAGGAGGATTCATAGTGTTAACTCCTATGACTTTAACACTGAACAAG
GCTTCAATAGCAGCTTTAATTTGTGGCTTTGCCGCTCTATGATCGACTTCAAAAGTATATTGGTTAAGATCTAGTGCGTT
TGTAGCTTTTTCAGTAATAACTGGCTTTCTTATTACATCTGCTAAACGAGAATCAAATAATTTACTCATGATGCATAAAC
CTCCTTAATTTTATTTATTGCTGATTGACCAATGACCAACTTATTAGCGTTGAGAATATCAAATACATTTAGTTGATCGG
CGGCTATTAATTTTACTTTTTCAATATTATTTATGGATTTTTTTATTACCTCAGAGGGACTATCAAGAATAACCAAAACT
TTTTCAGTTTTTTGTATTCCTAATCGAGTAAGGCCATTGATAATGTCACTTGTTTTAGGTTGCTTTAGGGTAGATCCAAA
ATCTTCAACAGCCTTCACATCAGATATTCTTGACATAAGTGCTGTTCTTAGAGCTAACCTCCGTTCCTTTCGATTCATAT
CAAGATTGTAAGAACGCGGTTTAGGGCCAAAAATAATTCCACCACCAGGTCTTAAGGGGGTTCTTATTGAACCTTGACGA
GCTCTTCCTGTACCTTTCTGTTTATATGGCTTTCTACCACCACCTCTTACTTCAGATCTTGTCAAAGTTGATGCAGTGCC
TTGTCTTTTATTTGCTAATTGCCTAAGAACTGCTCTATGGATTAAGTCTGCTGAAGAAGTTTCCTTAGCAACTGTTAAGT
CAAGTTTAACTTCGCCGGATTTTTTTCCATCCCACTTAAGAGTTTCTATTGTTGTCATGATTTTTGACCTCC--------
TTTTTTACCTACAACATT-ATTTGGCTTAATGTTGACAATTGAGCCAGGCTTACCTGGAACAGAACCCTTTATCACTAGC
AAGTTTTTCTGATCATCAATTTTTAGAACTAACAAACCTTTTGTAGTTATCTGTTTACCTCCATATCTTCCTGCCATTCT
TTTCCCAGGATAAATTCTGCCCGGGGTTGTTCCTGCTCCTGTAGAACCTGGAGCTCTATGATTTTTTGAGCCATGACTCA
TAGGACCTCTGCTAAAACCATGCCTTTTCTGGTAACCAGCAAAACCTCTACCCATAGATTTGCCACTAATATCAACTTTT
TGGCCGACCTCAAAGTTTTTTACTGTTATTTGATTTCCAATTTCATAAGATGTAGTTTCTTCAACCCTATATTCTTTTAA
GTGCTTTAAAAGTTCTTCACCTGACTTCAATAAATGTCCCTTTTCAGGTTTATTTATATGCTTGTCTTTAGACAATCCAT
ATCCTATCTGAACGGCGGAATAACCATCCAAAGTGGTAGTTTTCAATTGAGTGACACGGCATGGACCAGCTTCTATAAGC
GTAACTGGTACAGCATTACCTTTGTCATCGAAAAGTTGGGACATACCCAATTTCTTTCCTAAAATTCCTATAGACATAA-
GACTAAATTAGGCTAGCTC---GT-AATGA--------------------------------------------------
--------------------------------------------------------------------------------
--------------------------------------------------------------------------------
-----------------------------------------TTTTTAAATT-----------------------------
--------------------------------ACCTAAAACCTTCAGTTATTAAGGTGAAGTTAATAAAAAAACAATTAA
TAAGGTTGAGACTTATCTAAAAAATATAGATAGTTTCTC-TTGGGATAAACCCA-CCTGAATTTTCTAACGAAACGCTAA
AAAATGTGAAATTTTACAGAGGCTCGGCTAGCTTGCGAGCTT---AAAAATTCACTGAGTTACAATTGTACATCATCA--
-------------------------------------------------AGTACCATAAAATAAAATAAAATAGAAATAA
AGGAAATTTTTA--------------------------------------------------------------------
-------TGCCATTACTTCTCACAGGGAAACAGTTTCATAACGATTTAAAAACTAACAAATGTCTTGCAATCTTTGCTCC
TCTTGAAGGAGGTTATGAAACTCGTCTTTTGAGGAGAATGAGGGCCAAGGGCTTTAAAACTTTTATAACCTCCGCAAGAG
GGCTTGGAGATCCAGAAGTCTTCTTGCTCAAATTGCATGGCGTGAGACCTCCGCACCTTGGTCATCAAAGCGTAGGAAGA
AATGGAGCGCTCGGGGAAGTTCAACAAGTAATCCCACAAGCTTCTGAGTTATTTAATGAAAATGATAAAAATAAATTACT
TTGGTTATTAGAAGGTCAAGTATTGTCTCAGTCTGAATTAGAGAGCTTAATAGAGATTTGCACTAATGATAATAAACTAT
CAATAGTTGTTGAAATGGGAGGTTCAAGAAAACTTGAATGGAAGCCATTAAGTAATTATATTTTAGATGAATTTGAAAGT
--------TAAATTGTTT-----GACTACAACCAAGAAT------------AAAAA------AGATAAATGGATTAAATT
AATTTGTGGTGCCAGTAATGAAGATATTGTTGCCATAGAAGATTTATGTGCAATTTATACTGCTGCTGGTGTCGACTACA
TAGATGTTGCCGCAGAAGAATCTATAGTCCATGCAGCAAAAAAAGGAATCGAGTGGGCAAAAAATGTCTTTAAAAACTCC
CCTGGATTAATGATAAGCATTAGTGATGGTAATGATATACACTTTCGTAAAGCAAAATTTGATTCGTTAAAATGTCCTCC
TAATTGTCCAAGACCGTGCGAAAAAGTATGCCCCACCTTTGCAATTGATAATTC---TGGGATCAAAAAGAGTAAATGTT
ATGGATGTGGAAGATGTTTGAATAGCTGTCCCCTAAATCTAATTAGTGAATATGAATATAATTTGTCAAAAGATGATTTA
GCATCAACAATTCAAAAAATAAAGCCTAATGCAGTAGAAATTCATACAGCAATCAATCGCCTAAATTCTTTTACAAA---
AGTTGTCAATATCCTTAAAAGTTCTGAAATGAAGTTAGACAAGATATCTATCAGTTGTGGATTAA---------------
--------------------------------------------------------------------------------
--------------------------------------------------------------------------------
--------------------------------------------------------------------------------
--------------------------------------------------------------------------------
--------------------------------------------------------------------------------
--------------------------------------------------------------------------------
--------------------------------------------------------------------------------
--------------------------------------------------------------------------------
--------------------------------------------------------------------------------
--------------------------------------------------------------------------------
--------------------------------------------------------------------------------
--------------------------------------------------------------------------------
--------------------------------------------------------------------------------
--------------------------------------------------------------------------------
--------------------------------------------------------------------------------
--------------------------------------------------------------------------------
--------------------------------------------------------------------------------
--------------------------------------------------------------------------------
--------------------------------------------------------------------------------
--------------------------------------------------------------------------------
--------------------------------------------------------------------------------
--------------------------------------------------------------------------------
--------------------------------------------------------------------------------
--------------------------------------------------------------------------------
--------------------------------------------------------------------------------
--------------------------------------------------------------------------------
--------------------------------------------------------------------------------
-----------------------------------------ATCAATCTTTCAAAAAATCACAAGAGCCCGAAGATCTTT
TGAAAGCTCTTTGGGAAAGATATGAAATTCTTAAAAAACTTGATATACCCCTTATTTGGCAGCTAGATGGAAGGCCAATG
TCTGGAGATCTTGCTCCTATAACAAGTAGAGATGCTGTTAAGTTATTTGAAAAAATTGGTTCGGATCTTCCACCAGGATT
AATTCAATTAGCAGGAGGAACAAATGAAAAAACTCATGAATTTTTGAATTCAAACAATCTCCCAGACGGAATAGCATTTG
GAAGTGCTGCAAGAAAAATTATGCAGCCCCTTATTGAATTTGCTCACAAAAATAACAAAAAAATCTATGAGTATCCTGAA
AGAATGGCTTTAGCGATCAAAAAAGCTCAGAAATTTCTAGAGCCATGGAAA-----------------------------
---------------------------TCGAGCTCATTCAAATAATATTTTTATTTTTCAAAACTAGCGCCATGTTTATA
AAAACTTTGTATTTTTTGGATAGAAAAAAATCTTTTCATGTATTAAAATAGAAATTCAATG-------------------
--------------------------------------------------------------------------------
--------------------------------------------------------------------------------
--GGCC--------------------------------------------------------------------------
---------------------------------------------------------------GTCGCCAAGTGGTAAGG
CATCGGGTTTTGGTCTCGACATTCCTAGGTTCGAATCCTAGCGGCCCAGTTCT-AATATTCAATTG-GTGTCTTCTCAAA
AAATATTTCTATTTGATTTCGATGGAGTAATAGTCGATGGAATGCAAGAATATTGGCATAGTTCCTTGCTGGCCTGTGAA
AGATATTTGAATTCACCCTACATCTCTATTGATCAAAA---------ACTTTATGAAAAAGTACCAAATTCTTTCAAAGA
AATTAGGCCTTGGGTTAAATATGGTTGGGAAATGATTCTAATTGTTCACGAAATTATAAAA-ACAGAAAATCCATTA--A
AAAATGATAATAAAGATGATTTCATGAATAATTATCATCAAAATTG----C-CAGAGGATATTAAATGAAAATTCCTGGA
TTGCCGAAGATTTACAAAAAATGTTAGATAAGTCACGCAAGTACCAAATTGATAAAGATTTTAAATCGTGGGTAAATTTA
CATAATCCTTTTTTTGAAATTATAAATTTCATGAAAGAATTAAGGAAAAGAGAAATAAAAATTGGAGTTATAACAACTAA
GAGTAAAATATTTGCAGAAAAAATTCTTAAACAATTAAATATTTTTCCAGAATTTATTTTTGGTTATGAATCAGGAACAA
AAATCAAAATAACTGAAAAGCTTACACAAACTTATGAAATTTTAGGTTTCATAGAAGATAGAAAAAAAACTCTAATAGAT
ATTAAACAAAATTCAGAAACTTCTCACATTCCATGCTTCCTCGCAGATTGGGGATATTTGAAAGGAACAGATAGAGATAC
TTTAAGTAATGAAATCAAATTATTAAAATTAGGCAACCTTGAGGAATTAGTTGCATTTAAAAGATAATCGGCTAGAGTAC
AGATGTACTATGGTTTGTATTTATGAAGTTT-GGTTTAAATAAAAATTTCCAAATTTAGAATAATTACAAGAACTTTAAC
CGATAAATCAAACAATGAGCCTTGAAGAAAAGAAAAAACCCGAATCAA--------------------------------
--------------------------------------------------------------------------------
--------------------------------------------------------------------------------
-----------------------------------------------------AAGAAAAAGACAAGGCTTTAAGTCTTG
TCTTAGGTCAAATAGAAAGAAATTTTGGACGAGGATCAATAATGAGACTTGGTGACGCCTCAAGAATGAAAGTAGAAACA
ATATCTACTGGAGCGCTCACCTTAGATTTAGCATTAGGAGGGGGCTACCCAAAAGGAAGAGTAGTAGAAGTTTACGGACC
AGAAAGTTCAGGAAAAACAACATTAACGCTTCACGCGATTGCGGAAGTCCAAAAGAATGGAGGAGTAGCTGCATTTGTAG
ATGCTGAGCATGCACTCGATCCAGTTTATGCAGCCTCTTTAGGAGTTGATGTTGAAAATTTGTTAGTTTCACAACCAGAT
ACAGGTGAAATGGCTCTGGAAATAGTTGACCAACTTATAAGATCGAGTGCAGTAGATCTTGTAGTTGTTGACTCGGTCGC
AGCACTAACCCCAAGAGCCGAGATAGAAGGAGAGATGGGAGATCACGTAATTGGCAGCCAAGCAAGGCTAATGAGCCAAG
CGATGAGGAAAATAACAGGAAATATTGGGAAATCTGGATGTACGGTAATATTCCTGAATCAATTACGCCTAAAAATTGGC
GTTACATACGGCAATCCAGAAACAACCACAGGAGGTAATGCATTAAAATTTTACGCCTCAGTGAGACTTGATATCAGAAG
AATTCAAACTCTTAAAAGAGGTACTGAAGAATATGGCATAAGAGCAAAAGTAAAAGTAGCAAAAAATAAAGTTGCACCAC
CATTTAGAATTGCAGAGTTTGATATTCTCTTCGGAAAAGGTATTAGTACAACAGGATGTTTATTAGATTTAGCAGAAGAG
ACTAATATCATCATAAGGAGAGGTGCTTGGTATAGTTATGAAGGAGAAAATATTGGACAAGGAAGAGATAATACAATTAT
TTGGCTTGATCAAAACTTAGAAATCAGGAATAAAGTAGAATCTATGGTTAAAGAGAAATTAACAGAAGGAACTGAAGTCA
GTTCTAATTCAATGAAAGCATTAAA--TAGCAATCCTGCTAATACAATCGCTGTTAATGATATA----------------
--------------------------------------------------------------------------------
-----------------------------------------------------------AAAACAGTAGCTTAGATTTAT
AAAG------AATCAGCTAAAGTCCACCACCCAGCAGCAGGGCCTATAAATCTCACTACAATCCATAAGATTACTAACCC
TCCGATCCCAAACCAACTTGCCTTAATACTTAATTTAATTAGGTTATCTCTTTGATTGATTGTAAAGGGCAGCCATTCAA
ATAATCTTGGAGACTCATCAATTTTAGTTGTAGTATT-ATTTTTTTTTGGAGGTAAACCAAGTGTTTTACGTCTTTTTGC
TTCTCCC-------------------------------------------------------------------------
------------------------------ATA---TTTCTTTAGGTATTTACAAAATCATAACCTACTCAAAAGGTAGC
ATATAGTTAATTTGTTTTGAGGGTTGAATGTTTTTCAAAAGTAATCTTCCCCAGTTTCTTTTATTTGCTCTTCCATCTAA
GATTATTAACTTACCTGAATTTCTTCTTAAAGGTGAAATAGATCTTTCAAGTTTTATTCTGGCTTGAGGAAGAAAGAAGT
CTCTAAACCAATCTTGAGAAAGCTTATTTTTATGAGAGACTGTAATTGCATTAATAGGTTCTGACATATTCGGAATCGGA
AGTAAAGGAATGATAATTTGTTCTGGAATTTGAATTAAATAAGAATTAATTATCCACCAGTCAAAACTAGAGCAAAGGAT
TTCATTTTTACCAGATGGAATTGTCTCTAGCAATACCCTCTTCCCGTACTTAGAAGCTAATTCTGTAGCAAGATTAGTTT
TTAAATCAATATCATCAGACAAAACTAACGTTAAACCCTTTCTAAAAAGTATTAACTTTTTGCATTTATCCACGATTGAA
TTGGTAAAAAGAGGATTATTAGGAAGCAACTGTTTAGAGGGTATATATAATGAAATCTTTTTCTCTTCAAAATTACTTTT
AAAATTAATAACCAAGTCAATATCTAAACTGTGCTTTTTAAAATACATTTGGAAAAAATTATCTTTTCTCAATGATGATA
AAAAAACAAATTTATTATTTGAAAAAAATTCCTTAATTTGAGAA------------------------------------
--------------------------------------------------------------------------------
--------------------------------------------------------------------------------
--------------------------------------------------------------------------------
--------------------------------------------------------------------------------
--------------------------------------------------------------------------------
--------------------------------------------------------------------------------
--------------------------------------------------------------------------------
--------------------------------------------------------------------------------
--------------------------------------------------------------------------------
--------------------------------------------------------------------------------
--------------------------------------------------------------------------------
--------------------------------------------------------------------------------
--------------------------------------------------------------------------------
--------------------------------------------------------------------------------
--------------------------------------------------------------------------------
--------------------------------------------------------------------------------
--------------------------------------------------------------------------------
--------------------------------------------------------------------------------
--------------------------------------------------------------------------------
--------------------------------------------------------------------------------
--------------------------------------------------------------------------------
--------------------------------------------------------------------------------
-----------------AGTTCATC-------------------------------------------------------
----------------------------------------------------------TATTGGCTGCAAATACAAATTC
CAATCTAAATTTGTATCGTTTAACTTTACCCAGCATGCCCAACCTTGAGATAATGCTTTGTTGACGCTTAAAAATTTATC
AGAAAAAAAAGAATTTTCACAAAAAAAGTTTGAAAAGAAACTAATTTCTTTTTCATCTAAATTGATATAACTAGTTCCTA
AGACCTTTCTCATGAAAAACTTTTTCTTAAACGAATCATATACTTTTATAAATTTTTGATTGATTAATTCAAATTCTTTA
AAATTTTTTGTCCAATCCTTTTTATGTAAAGAAATTCTAAAATGCTTTTTTAAATCCTCTTTTATATCCTCAATTCCAGA
ATAAACTATTCGATGATTTCTAAGATTACGAGAATTGGGATCATTAAGTAAATTTTGGATTGTCATCAAGCGAACATGAT
GATTTGCAAAAATAAATTGATCATTTTTCAAAATAAAATTAAAACCTAGATTTTTCAATGAATCAATCTGAAATTGGCTT
ATAAATTGAATTTTT-TCTTTAGACAAAATAAAAGTTGAATCCTC-----------------------------------
---------TTCCTTTAAAAATAAAGAAATCATAATTGGAGGGATCCAATCATAGGTAGAGAAAATTTCTGAATTAATTA
GATATATAGAATCATTTTCAATACATTTGGAAATTATCCTCCCAAAAGAATATATGTGTTCCCAACTATTACTTTGATCT
CTCAAAAAATTTTTCA----------------------------------------------------------------
--------------------------------------------------------------------------------
--------------------------------------------------------------------------------
--------------------------------------------------------------------------------
--------------------------------------------------------------------------------
--------------------------------------------------------------------------------
--------------------------------------------------------------------------------
--------------------------------------------------------------------------------
--------------------------------------------------------------------------------
--------------------------------------------------------------------------------
--------------------------------------------------------------------------------
--------------------------------------------------------------------------------
--------------------------------------------------------------------------------
--------------------------------------------------------------------------------
--------------------------------------------------------------------------------
---AATATTGATGACTTAAAGTTTCAAGCATT------TATAATTAATTTCAAATACATACAAAATTTATGAACCTAATA
TACAAAAAATTGGTATCAATATAAATAAGAGGGTTTTGAATTAATCAATCTATGAAAATTGGAATAGTAGGATTAGGTTT
AATTGGGGGTTCTTTAGGATTAAAACTCCAAAGTATAAATCATACAATTTATGGAATAGCAAAT----AATGAATTTAAT
GAAAAAAAAGCTAAGGATAAAAAACTTGCAAATTTTGTTAGTTGTGATCTGAGCTTATTAAAAAAATGTGAGCTAATAAT
TTTGGCATTGCCTATCAAAGATTTGATCAGTCCGTCTCAAAAATTGGTAT---CATCAATACCTCAGGCAACAATACTAA
CTGATGTAGGATCTGTTAAAGAACCAATTGTAAATACATGGGAAAATTTACATCCTCTATTTATTGGATCTCATCCAATG
GCAGGAACAGAAAAAAAAGGAGTTGATTCAGGTTTTGAAGGTCTTTTTAAAAATGCAAAATGGATTATTACTCCAACACA
AAATAGTGATTTAAATGCAGTGAGAACAATTTCCGAGATCAT-----------AAAATCAATGGATTGTGAAATTTGCCA
AGCTTCGCCAAAAGAGCATGATGAAGCAGTATCTCTAATTTCTCATCTTCCTATATTTTTAGCTTCTGCCCTAATTGAAA
CTGCGCATACAAAAAATAATC---AATCTTTATTAGATCTCACGCAAAAATTAGCTGCTACAGGATTTGCTGACACTTCG
AGAGTTGGTGGCGGCAATGAACAACTAGGCCTAGATTTAGCTATTAATAATCAGATTAATGTTTTAAATTCCATAAATAA
TTTTAAAAATAAGCTGAATATACT-----GGAATCGCTTATTAAAGAAAAAAATTGGGAGTTACTTTCTAACAAACTGGC
TGAAGCAAAAGAAAACAGACAAAATTT------------TATAAACTAAAATTTTTTATA--------------------
--CCTTTGGAAGCTAAAATTTGCCTTGAAACCATTAATGCAGACTGACTAACACCTGCAGTCCCCTCTCCTGGATAAATA
GAATCTCCACATAGCCATAAACCTTCAAAAGGTGTCCTACTTGATAATCCAAATAAACCAAAAATATCTGGTTTTTGACC
AAGCCCGCCTACTATTCCATTAGGTCTTTTTGTCCATTTTTCAAAGCCCAATGGAGTTGCTAATTCCCTATGAAGCCATT
TT-TCAGGATCAATATCAAATTGACTTTCCAATTCAAGCGATATTTTTTTCATGAAACTATTTTTCTTCTTTAAGTAAGT
TTGTTTATCTAGATCAAACCAATCTTTAGTCTTGGCAAAGATACTCGCAATTAAAGTAACCTCACCTTTTGGCGCTCTTC
CATCACCATCATCACTAATTGATACAAATAACGAACAAAATTCTTTCGAAACAAATTGATAATGATTGGAGAATGTTTTT
TTAATATGTTCTTTTTTTAATGCTGAATAAAAAACTATAGCTCCACTTGGATTAGGCAAATTATTAAGTCGAT-------
TTTTATAATTTTTTTTTCGTTCTAAAGGATCTTTCAAATGCTTGAGTAAAGATTGTGGAGGCGCGGTATAAATCACATCT
TTTGCTT-----GGTAAATAA--ATGATTTTTTTTTCGAATTA-GCAGATACTTTCCAACACATATT-------------
--------------------------------------------------------------------------------
---------------------------------TACGTTGTCAAAAGTTATAGAATTA----------------------
------------------------------------------------------ACTTCTTGCCCAAAAATTAAATTAAC
TCCAGTTTTAATCAATGAACCTTCTAATGATTCACTTAAAGACTGCATAGATTTTTTAAGATGCCACAGACCATGTGGCT
GTTGACACATCTGAAGAACAGTAGATCCATATAAAGCTGCAGTATTATAAACGTCCTCTTGAGAATAAAGTTTTAGTTGA
AGATTTAAGAATTTAATCAATCGTTCATTCTTAGATAATCCACATATCCGCAATAAATCAAAAATAGTAGATTTAAGTAA
GATACCTGTGACAAGGTTTGAAGGTACTAGTGCTTTAAGAACTTGAGAAAAATCCCAAAAATTACTTATTGGTAATACAG
GATTATTATTAGCAAATATCCAATTACTTTCATGTATGAGAGTACAAAGTTTCCAAAATCTTTGACTCCCAGGAAACTGC
ATTTCTCGTTCAGCAATCCATTTACTTTTTTCATACCAAATAGGTATAGGATTAGCACCATCATTTAAATCAACAATGCA
AGCAGGGTCTAAAATTTTGGCTTCTGGGGATGGAATATCTAAAAATTCAAAAATTCTAGAATGTATTCCTCCCTTCTCTA
AACCCGCAACCTGAGTTGCACCAACATCAAAAATATAATTCTTTCTTTTAAAAGTACCGGCACATCCTCCGGATTGAGTA
TGAGATTCGATTAAAGTTA-CTGATAAGCCTTGTTTTGATAAAATCGCTGCAGAAGTAAGTCCTGCTATACCGGCGCCTA
CAACAAT-------------------------------------------------------------------------
------------------------------------------------------------------------------AA
CTTCAGACTTTCTCATTAAAATGCAAAAATTATCCCCTATTGAAATTAACGAAATTTGTGAAGAATTAGGTGAAACTTAT
CCAA----------------------------------------------------------------------------
------------------AAAGTATTGAACAAGTACATGGTGGTGATATTCATAGTGCCTGGCGAATAGAATTCTCAAAC
AAAAA----ATTATTTCTTAAAAGAA--ACATTAGAAACAAAAAATTTCTTGAATTTGAAAAATATTGTCTTCAAAATTT
GAGAAAATATATTAATCAAGAAAACTTAGTTATTCCTAAAGTTATTGCATATAAAAATATAAAAAATATAGAGATTCTAT
TAATTGAATGGATCAATATGCATAATTTTGACCAAAAAAAGCTTGGAAAAGGTTTAGGTGAATTACACTTAAAATCAGCT
GAATCTAATCCCAAAATGTTTGGGTTTCCAGTTGAGGGTTTTATTGGAACTACAGATCAGAAGAAAGGCTTGGAAGAAGA
TTGGATAGATTGTTTTTTAAACTTAAGGATAATACCTCAATTATT--------AATT-CTTAAATCGACGATTTTAG---
-A------TAAAGAAATTATAAATAAAGTTAAAGAAAAAATTAAATCAGAATTACTGAATCACAAACCAATAAATGCTCT
AGTTCATGGCGATTTGTGGTCGGGCAATACAGGA---------ATGGACGAAAGTGGAAGGGGGGTTATATTTGACCCGG
CATCTTGGTGGGCAGATAATGAAGTAGATATAGCTATGACAAAACTATTTGGAGGTTTTAGAAAAGAATTTTATGAAGAA
TATCATAGAATTTTTCCTATAAAAAACGGATTTGAAAAAAGAATTATTATTTATAATTTTTATCACATATTGAATCACGC
CAATATGTTTGGAGGAGGTTACTTAAAACAAGTTAA--------------------------------------------
AGATTACGTACAAGCAATACTCAATATGTAATCTTTA-------------------------------------------
---------------------------------------------AC---------------------------------
------------------------TACCCTAAATATGTCTTCTTAAGATTTTGTACCTTATCTAAAACAGCTTCACGATT
TTCACTGGTACGAAGATTCTGCCAGCTCCATTGCCCAACAACAAATACGCCTAAAAGTTCCAGTAAACCTGGAAGAATTG
GGAAAAAGTTTATCGTGTCAATGACAACTTTGATTATTATTTGGGCGATAATTACAACGGCAATAATGCCTGCTGCTTTA
CCGTATTTTCCCATTTGGGTCCAATCAACATTTCCAAGTGTTTGGTTGACTTTTCCCATTACATCAGAATACTTCTCTGA
AAAACTTTTGGTGTCGGCGCTTGTAT------------------------------------------CGGAGCCAGAGT
CTTGATTTGACTCAGAAGTGTTGTCACTCA--------------------------------------------------
--------------------------------TGAACATTCAGGCTGCAAATTATATATA-TGAACCAGACAGTATCGGA
AAAAATGCCAATTGACTACCTTTTTGTTGTGCAAAATTCCGAACCGAAACATTTTGTATTTTTGAA-ATGTGTTGGCACA
TAAAGTTTTTGAAGCTATTTAACCTTAAAATTGATTTATAAAAACTTCACATTATCACCTAGTTCTAACAAAA-ACATGA
AAAAAATTAAGTAATA-GGAGATTTTAAAAAGGCTAAAATTTTTATTTTAATTATTATATTTTCATAGTTAATTTTGCAT
AATTAAAGAATCGATATGTCCAAAGATATCAAATTTAATTGC--------------------------------------
--------------------------------------------------------------------------------
--------------------------------------------------------------------------------
--------------------------------------------------------------------------------
--------------------------------------------------------------------------------
--------------------------------------------------------------------------------
--------------------------------------------------------------------------------
--------------------------------------------------------------------------------
--------------------------------------------------------------------------------
-----------------------------C--------------------------------------------------
--------------------------------------------------------------------------------
--------------------------------------------------------------------------------
--------------------------------------------------------------------------------
--------------------------------------------------------------------------------
--------------------------------------------------------------------------------
--------------------------------------------------------------------------------
--------------------------------------------------------------------------------
--------------------------------------------------------------------------------
-----------TAAACTCAGATGAAGAAGAAAGATATCAAAAACATTTAACTCTCAAAGAAATAGGTTATGAGGGTCAAA
TAGATATTAAAAACAGTTCAGTATTATGTATTGGCGCAGGCGGGCTTGGATCTTCTGTTTTACTTTACCTGACGGCATCA
GGAATTGGAGAAATTGGAATAGTAGATAATGATCACGTTGAGAAGTCTAATCTACAAAGACAGATAATCCATGAAACAAA
TAATATTGGTAATCTTAAAATTGATTCTGCACGGGAAAGAATGAGAAAATTGAATCCTAATTCTAAATTAATAACTTTTG
CTGAAAGAATTAATCCTAAAAATGCCCTAGAAATAATTCGACAATTTGATATTATTTGTGATTGCTCAGATAACTTTAGC
ACTAGATATTTGATAAACGATGCGTGTCTGATACTAAAGAAACCTCTAGTCTTTGGCAGTGTACAAGGATTTGAAGGGCA
AGTAAGTGTTTTTAATTTACACGAAAAGAGTCCTAATTTAAGAGACTTGCTTCCAGAATCACCCTCAAAAAATAATGTTC
CCAGTTGTGCGGAATATGGGGTCGTGGGAGTTTCAACAGGTCTAATAGGCATTCTTCAAGTGAATGAGATAATTAAAATC
ATTTTAAAAAAAGGTGAAATTTTAGATGGGAAAATTTTGATTTTTGATCTCTTGAATATGAATATGAAAAAATTAAATCT
AAAAGGTGATCAAATAAATAAGCGAATCAAAAATCTTTCTCAGTTTGTGGACTTTT---ATTGTGAAGATGAATGTTCTG
AT------AAAAA------TAAAATCAACAGAATCAATGCTAATGATTTTAATAGCTTATACAAAGCAAAACCCAACAAA
ATTCTTTTAATTGATGTTAGGGAAAATGAAGAATTTTCTAATTCTGCAATAGAGGGTTCTATATCAATTCCCCTAAGTCA
TTTGAGCCA----AAAGCCTGACTTAGAATTTATTCAAAAAGAAAGTTTAATT---AAAGAGGTTTTCA--CTATATGCA
AATCGGGGAAACGTTCTGAAAAAGCTTCCAAAATCTT--GTCTAAATTCAAAATTA----AATCG---------------
--------------------------------------------------------------------------------
--------------------------------------------------------------------------------
------------AGATCTATTGAAGGTGGCATTGAAAAGGTAAAAAAATTATTATGCAATTAATATTTCAAAAATATTT-
------------------AGTAATCTACCCCTCTTTTTAAATCAACTCCAACATTTGCATAATGCTTATGACAGACCATT
TCAGAGTAAATATCAGCAAGTTCAAAGTATGAAGGTTCATTTTTACATCTCCCAGTAATAACAACTTCTGTTTCTGCTGG
TTTTTTTAAGAGCGTTTGATGTATTGATTCCACAGGCAGTAACTCTAAATCAACAGTTGGATTCAATTCATCCAAAATAA
TTGTTTTATACAAACCACTCAAAATAGCAGCTTTAGCAATTTCCCATGCTCTTTCAGCCTCAACATAATCAATTGGTTGT
TGCTGACCTCTCCAAACGATTGCATCTCTTCCTGAACGCAAATGATCTACCAAATGTGGGTAACTTTCTCTCAAAGCATC
TATGGCAGCATCTTCGGTATAACCATTTCCACCTTTTAACCACTGTAATATTAAAACTCTATGACTTTTATCTTGAGATA
TTCCTTTACCAATTGCTTGAAGAGCCTTGCCAAGTGCACTTGTGGATTTCCCTTTTCCCTCACCTGTATAAATCTCAATT
CCACC--ATTAAATCTCCTTTGTCCTGTTATTTTTG-ATAAGTCTCCACTTAGTCTCGGTCTCATTTCTGAATGGAGTTG
CGATATTCTTACCAAAGAAGGAGGGGCTGCCCTTCCTGTAATAATTATTTCCAATCCATCAGGACGACTTTGAAGAGAAT
CAACTACTTCCTTGATATCAAGCATTCCTAAGTCAAGAACTGGATTCAGCTCATCAAGCACAACTACTGAATAGAGAGAA
CTAGCAATTGCACCTTTAGCAATATTCCAACCTCTCTCAGCCTCACCAATATCAAACTTTGTCACCTGGTCAGCAGCAAA
GAATTCCGATCTTCCTGTCCTTACGTGGTCAATTAAGTGTGGGAATCCTCTCTGCAAGGCCTCTATAGCAGAATCCTCAT
CATATGGTCTCTCAGGACCTTTTAAAAATCTAAGAAGTAGTACTCTGGACTGTCTTTTTTCGCATATTCCTAAACCTATC
GTCCTCAGCACAACACCTAAAGCAGCCTGACTTTTACCCTTACCTTCGCCATCATAAATATGTAATTGACCTTTTAATCT
CTCTTGACTGTCACTTGCTGTGACAATTCCAATACCTCGATTTCTAATGTTATTCGTCAATGGA-ACAAGGTTAATAAAC
TTAATCTAGGATATAGTGAAGAATATTATTAAACATTTAATAATAAAT--------------------------------
--------------------------------------------------------------------------------
--------------------------------------------------------------------------------
------------------------------------------------------TCAACCTATACATAG-GTAATTTGAA
TTTTAAAGTAAT--------------------------------------------------------------------
----------------------------------------------------------------------------AAGC
--ATGTTCAATCAACTAGAAATTCTCTCTGATGAACAAAGTGAAAAACTTTATACAATTAGAAGATACATTAAGAATCTG
GATAGTGTTTGTATTGCTTATTCAGGAGGAGTTGATAGTACATTGGTAGCATCATTAGCGTTCGAGCAATTAGGCAGTAA
AGCAATCGCAATTACTGGGATTTCTCCTGCACTAGCCAATACACTTCGTGAAGATGCAAGAAGTCAAGCAAAATGGATTG
GAGTAAAGCATTTAGAAATTCAAACATCAGAATTAGAACAATCAAGTTACAGTGAAAATCCCAAAGACAGATGCTTTGCA
TGCAAAAAAGAGCTTCACAAACATACAACCTATTTGTCTAAAAAATTT-----AATTACAAGATTGTTTTAGATGGAGTT
AATCTTGATGATCTTAAAGATCATAGGCCAGGTATACAAGCCGCAAAAAAAGCAG-------------------------
--------------------------------------------GAGTTATTTCGCCTCTTGCAAAGTTTAAATTTTCAA
AACAAGATATTAGGGATATATCAAGAGCATTAGGTTTCCCTTGGTGGGATAAACCTGCTCAACCTTGCTTGTCATCAAGA
TTTCCTTATGGCAATGAAATAACTAGTGAGAGGCTAAAAATGGTTGAGAAAGCAGAAGAATACCTCAAAGAAGGTGGTTT
ATCTGAAGTTAGAGTAAGATGTCAGGGCTTAACAGCAAGAATAGAAATTCCTCAAGATGAATTAAAGCATTTTTTTATAA
AATATAATCTTAGTGATTTGGTTCAATATTTTTCCCATTTAGGATTTAATTGCACAAGTTTAGATCTTGAAGGATTAATA
AGCGGAAAATTAAA------------------------------------------------------------------
--------------------------------------------------------------------------------
--------------------------------------------------------------------------------
--------------------------------------------------------------------------------
--------------------------------------------------------------------------------
--------------------------------------------------------------------------------
--------------------------------------------------------------------------------
--------------------------------------------------------------------------------
--------------------------------------------------------------------------------
--------------------------------------------------------------------------------
--------------------------------------------------------------------------------
--------------------------------------------------------------------------------
--------------------------------------------------------------------------------
--------------------------------------------------------------------------------
--------------------------------------------------------------------------------
--------------------------------------------------------------------------------
--------------------------------------------------------------------------------
--------------------------------------------------------------------------------
--------------------------------------------------------------------------------
-----------TAGATGAGAATGCAAGCTAAACAGCCGTTCTAATCTCTTGAAGAACTGCCTCAGGAGGA----T-----
--------------------------------------------------------------------------------
-------------------------------TTCGTTCAATAGC-ACG--------------------------------
--------------------------------------------------------------------------------
-----------------------------------------CAAGTAATGTTCTTCAGCCTTT---AAAGCTTCAATTAG
ATATTGACTAGCAAGTTCTGGCATCATATTTTGACCACATGTAAAGATGTCGACTGCAGAATAATTAGATTCAGGCCAAG
TATGTATTGAAATATGAGATTCAGCTAGTAATGCAATTGCGGTAACTCCTTGAGGTTCAAATTTATTACTTATCAAATTC
AGAACTGTTGCCTTTGCTAATTTTGCAGCCCTATTTAAGGTACAT-CGTAAAAAGGATTCATCATTTAATTTTTCATAAT
CACATCTATAAAGTTCTAACAAAAGGTGTTTACTTTGATAGACTAATTTTTCATCATTACTAAACGAACTGAAATTTTGA
TTTTTTTTTGGGACTTCCATTAAAGAAATTCATATTTAAGAATA-AGATTAGCTAAAAATAGTACTATTAGAAATTATAA
ATAGATCATTTGTGAAGAGCCTAAGAAAGATTGATTAAAT----------------------------------------
--------------------------------------------------------------------------------
--------------------------------------------------------------------------------
--------------------------------------------------------------------------------
--------------------------------------------------------------------------------
-------------------------------------------------------TTATCTAGATGTGTCGCACTTATAA
AGCATTGACTATCTTTACCAACAGAATTTAATAACAAATTTTGTCTAGTTATATCAAGTTCCGCTAAGACATCATCCAAT
ATCAGTATTGGAGA---GACATTTAATGTTTTACTTAAAAAATCTAATTCAGCCATCTTTAACGCCAAGATAAAAGTTCT
TTGCTGACCAGATGAACCATATTTTCTAACTGAAATATTATTAATTAGAAACTCAATATCATCACGATGAGGTCCAAAAT
TACATTTACCTGTCAAAGCTTCGATTGAACGCTGATTTAATAGTTGTTCTGCTAT---TTTCTTACTAATAACCTCTTCT
TCTTCTTCTTCTGGACTTATATTTTGTATCCCAGAAAGATAATTGATGCCTATTTGCTCTTTAGATTTACTTAAGTGATT
ATGCCA--ATATTCAATATATGGTTTTATTTTTAATAAAGCCCTT----------------------------------C
TTCTGCGCCT---GAAAATCCTTGTACTTATTATTGACATTTGCATATCAAAGCTTTC---ACAAATATCTGAGGATTGG
CTATTTAGGAAGCTTTCTGAACGCCAAAAATGACTTCTTTGTTTTAAAAGCCTGTTAAATCTACTTATTAAGTCTAAATA
TACTGGTTCAAGTTGAAATACGACTTTATCAATCCATGTTCTTCGATAACTGGGTTCACTTCTAACAATATTTATATCAT
TAGAACAGAAACATACGCTCCTAATATAATTCTTTATTTCACTCTGCTTTTTCAAAATTGATTCATTGACATAAATTCTT
TTAGGTCCTTTTCGGAATAAATTTAACTTTAAATCATCTTCAAAATCTATTTGTCCTATAACTACAGCCATATCACTATC
ATTTTCTATTAAGTCTTTATCACTTATTGCTCTATTAGATTTTAATTGACTTAAAAATTCAACAGCTTCAAGTAAATTTG
ACTTGCCAACACCATTACAACCAAGAACTATTGCTCTTTGCTCTTTTAGTTCAATTTCAAAACTTTTATGGTTCCGAAAA
TTTTTAATTTTTAATTTATTTAAAAAAATTTTTTT------TGTGCATTTATTAATTAAATTAGCTAAGTTTAAAGTATT
TAGATTGT--CTTTAAAGAAATTGAA--------AAATTAAAGGGCATGTAGCTCAGTTGGATAGAGCATCAGATTCCGG
TTCTGAGAGTCGTGGGTTCGAATCCCTCCATGCTCG--------------------------------------------
--------------------------------------------------------------------------------
----------------------TAA--T-ATATTTTTA------------AAGTTTATATCCCATTACTCTTATTCCATT
TGGATCAAGTATGAATCCACTTTCTCCTAAGCTTTTAAAAGAAGACACCGGTGCTTGTACAGAAATACTGCAACCAGGCA
TTTCTCTATTTATTTTATCAAGAGTTACTTGAAGT-----AATATTGAATAATAAAGTTGCTGATTATTACCTGGTGCTG
CACTTAAATTCCATAAATTAGCATTCAATCCCCTATCGGATGTAACCCTTACAAAGCCATATAATTTATTTTTTAATTCA
TTCTGGATAG---TAAGAAAAAAATTACTTTTCTGAATAGCCTCAGAAAGAGGCTTTATTGGAAATGTATCGCAACCACA
ATTTGCTAAAAGTTTGTTAACTTCTTTAGCTAATGGGATCTGAGAAGAGTTAACAAAATAACCTTCTGGAAGAACA---A
GTTTTTTGTTAGGAAAATATTGCAAT----TATCAACCTGTATTTCTCATGCCTGCTGCTATCCCATTAATAGTTAGAAG
GGCCCCCCTTAATAATTCACTTCTACTATATGC------TCTTC---TAGATTCATCTTTATCAATAAGAAATTCACTAA
TTGGAGGTTGTCTTGTTTGATCTCTAAGTCTTCTTAAAAGTGAAACCTGCAAAAATCCCAATGGGATAATTGTCTTATTT
CTTAAGCTTACTGAAGATTTTAAGTCTCTATCAGATTCGAGTAGCTTATTTTTGCCAGTAATTTCAAGAACTAAAGATTT
TGTAAGACTATATTCTTTCGAAATTACTTCAAAAATATCATCAAAAGAATCTTTATTTTCTTCACTGCCAAGAGTGTCAA
CATAATATTTAGCAACTTCTAAATCGACCTTAGATAGTGTCATTTCTACCTTAGATATAAGCATCCTAAAAAATGGCCAT
CTTTGATGTAGGACTCTTAATAATTCAATTTGTTGTGGGTCTGAATTTAATTCAGATGATAATGCAGTACCTACTCCAAA
CCAACTAGGTAAGAGAAATCTACTTTGTGTCCAACCAAATACCCATGGAATAGCTCTTAAACTTGACAAATCTTTTGCAC
CTTTTTTTCTTCTTGCAGGCCTGCTAGATATTTGTAATTTACTTATTTCTTCAATAGGCGTAACCTCTTGAAAGAAATTT
AACAAGTCAGGATTCTCATACACTAATTTTCTGTAGTGAGACCTTGATGTTTCTGCCAACCTAGACATTAATTGATTCCA
TTCTGGAGTAGCATCAAGTCTATTATTTACCAAACTATTTTGAATTACAGCTGTAGTAACAGTTTCAAGGTTGTACAAAG
CCAGTTCAGGAAGACTATATTTAGACGCTAAAACTTCACCTTGTTCTGTTATTTTTATTCGCCCTTTTAAAGTACCGCTT
GGTTGAGCCAATATTGCCTGATAGGCAGGTCCGCCCCCTCTACCTACAGAACCCCCTCTTCCATGAAAAAGTCTTAGCAA
TATGTTATTTCTACTTGCAAGATTTTGAAGAGCTATTTGGGCTCTATGAATTTCCCAATTACTAGAAACAAATCCTGAAT
CTTTATTACTATCAGAATATCCAAGCATTAATTCTTGAAGAGGTTTAAAAGATTCTCCAACTTTTGGCAATAATGATTTG
TAGAAATCTAATTTAAACAACTTTTCCATTACTTCAGGTGCTCTTTTAAGGTCTTCAACCGTTTCAAAAAGAGGTACAAC
TAATAAGTTTGAATTTTTTGAATTTTGATCAAGAAGTCCCATTTCTTTTGCCAGTAAGAGTACTTCAAGCAAATCAGATG
CACTATGACTCATTGAAATTACATAAGCATGACAAATTCGACTTCCAAATTCTTGCTGAAGTCTCTTAACCATTTTAAAA
ACTGAAAAAGTTTCTTCTGTAGTGTTTGTCCATTTTACGTCAGAGGGAATTAAAGGCCTTTTTGTATTTAATTCGTCTAC
AAGCCATTTAATTTTCTCATCCTCAGACATTTGGTCATATTGCACAGATAAATCGAGATATTTTGTAAGCTCTTGTATGG
CGTCACTATGCCTTGTACTTTCTTGACGAATATCTAAACTTGCTAAAGAAAATCCAAAAATATGAACCTGAGTAAGTAAT
GTATTGACTGCCTCGCAAGTCAAATCTGTACTAATAAGGCTATTTTTAATTAGTTCGAGATCATAGGTAAATTCATTTAC
TGATTTATAATATAAATTTTCAACTTTATCTATATTTTTAGTATTCAA---------TTCTC--CTTCTAAGTCAAATTT
CCACCCATTGTCAGCCAATAAATTATTCCTTTCTTGTGTTAGCCTCAATTTTTCTAAAATATAACTTAATTTCAATCTAT
AAGGTTCTGATCTGTATCTTGTCGCCCTAGCTTCATAAATTGCTGGGAACTTAACCCTATCTGTTTCTAATGACTCTAAT
AGAGAAGAACTTACTTGACTCCATTGCATTGAGACACTTAATTGATCTCTAAGATGAGATGTTGCAGTAATATATCTTTC
CAACATTAATTGCCTTTGGTAGCAGGCAGTTCTCCATGTTATCTCGGGAGTGACCGATGGATTACCATCCCTATCGGAGC
CTACCCAAGAACCGAAGTTACAGAAAGATTGAGAGGGCAGTTGAACATCTGGATAATTTTCAGTGAGTGCTTCAGCGATT
CTGCCTCTCAATTGAGGCATTGCATTAAATAAAACTTGCTGAAAATAGTGCAAGGCATAATCTACTTCGTCTAAAACTGA
AGGTTTAAATTGATGTAATTCATCTGTTCTCCACCAAAGTCTTACTTCCTCTTTTAATTGGATTTTTAGAAAGTTTTTTT
CTTCTTTTGTTAAAAATTGC----TCAACCTGAATTTTTTTTAACAAATTTGCGACTCTGGTTTGCTTATGTCTAATCGT
ATGTCTTACTATTTCGGTCGGATGTGCAGTAAAAACTAAACGAATATCCATTTCCTGCAATAACTCCTCTAATTTTCCTG
GAGGTACATTTAATTTTCTCAACCTATAAAATAATTCTCTAAAAGTTACTGGAGCATTTTGTCTAGCCAATGCTGGGGCA
AAGGGATC-AAGA--TTATCG-GGCGATTTTTGAACATTTTTATTGGTAAAACTTTGAATATATCTATCTTCCTCCACTC
TTTGTTCCAAAATATTCACAAGTTGAAAATATAATGAAAAAGCTCTTGCTGCTGCAATGGATTCTGCTAAATCCATAG--
--AATTTACAATATCAACTATTTC--------------------------------------TTTTTTAAAGGTTTTTGA
ACTATCACCTTCTATTTGTTTTGAATAACTTAATTCTTTAAGTTGGATTAATCTCTCTGCTTGATCATCTGGGCATTCTT
CTCTAAGTACAGATTCCCACAAATCCTCTATTAAAAGACGATTTTTATC-AAGTGGA---TCATTAGTACTTATAAGATC
CACTTTATTATTTTTTATCTG-----------------------------------------------------------
--------------------------TTGAAAGGATTC-----CATATAATCATTATGTCACAAGTGAAAATGTTCAG--
ATCAAAAAATTG--TTTAAA------------------------------------------------------------
-----------------------------------------TAATCAA-ACATTCTTTTTTTCACTCTTGATCATTTCAT
CGATAGAAATTTTCATTATCTGCTCAATAGAAAGACCTTTCTCATGTTGATTTATCCATTTCATAGATTGATTACCCTCT
TCAAGTACTTTGTGGATAGGTTTCAAAAGATATTTCATATTAAACTTTTCTGCGGTGGA---TGATAAATCTGATAATAA
GTCTTTAATCCAGTCTCTACAAATAACTTTTCTGCCATCTTGCCAGTGAATTAACTCTGAATTCAAACTATTTTTAGCAG
CATTAATTTCATTTTGATCACATATTTCTGATAATTCATC------AATAGAAAAAATACTAGCAGTCAAAGGATCTAAA
GCATTTATATTCTCAAAAAGATGTAAAATCCTTAGTTCTAGCATAGCCGTTATACCTAATAGCAAATTAATATCATGAAC
AAAATCACAAATTCTTAATTCCAAACGATCAAGAATTAAAGGCCTTTGGGGACCATTTGGTCGAATTGAAGACCAAAAAT
GCCTGATGTTTTGCATATTTTTATTATCTATATTTTCCTCGATCCAATCGACATAGCTATTATGATTTACGAAAAAAGGA
ACTTTACTTGGTGTTCTTGGAAACTGAATCCATCTTTGAGAATGATTTTCAGTAATTTTATTATTTAAAAAAGGTGAGCT
AGCACTTATTGATAGATACAAAGCAGCCTCAGATCTTATCAGCCTTATCGCAGTAAAAAGCTTATCTAAGTCATCAATTC
CTATATTTATGTGAACACTTGAAGTTGCAATAGAGATTCCATAATTATCTTCTATAAATTGATGATAAACATTTGCAAAA
TCAGATCTTTGCAATTGAATATCATGTTTAAAGCAAAGAGTGGATGAAGGAATGATTGTTAACCCTTTATTGTTTAGCCA
TAGCCTTAATTTTTTTCTTGGATTTATTAATTTCTCGTATAAAAAGTTATAGTCTTTTTCAGGTGTTGTTATGTATTCAA
CATTCCTTTTATCTGGCTCTTTCACAAAATTAGAAAATTCTTTTTCAATATCAGCTGAAATACCAATA---TGAGAATTA
AACGAACCTGTGAAAAGTTCTACTTCAAAACCCTT---ATAAAGATTATTTTTACTCATTT--AATTATCCAAACAGGCT
AATGATTTCAGTATCCCCTTAGCTTTATTTATTGTCTCTTGATATTCATTTTCAGGAGAAGAATCAGCAACTATTCCAGC
TCCTGCCTGCACTGAGACATC--AA--ATTTTCCATCTTCTGAGGGTTTG---ACTATCATAGTTCTTATTGTAATTGCC
GTATTTAATGCTCCATTAATATCAATAGATCCATAAACACCAGCATAAGGTCCTCTAGCATCTTTTTCAAAGTGTTTAAT
CAATTGCATAGCTCTTATTTTTGGCGCACCAGTTACTGTCCCGGCTGGAAAACATGCCTTTAGCAAATCCCATACATCAG
TATTTTCTTTTAAGATTCCCTCAACTTCACTCACTATATGCATAACATGTGAATATTTCTCAATAACCATTAAATCTTTT
ACCTCCACAGTACCAATTTCACAAACTCTTCCAAGGTCATTTCTTCCAAGATCTATTAGCATTACATGCTCAGCTATCTC
TTTTGGATCTTTTAATAAATCTTTTTCAAATTCCAGATCTTGTTTATTATCAATTCCCCTAGGTCTTGTCCCAGCTATTG
GTCTTAAGCTTGCAACTATCTGACTATTTTTATTTTTTTCAGCTTTAACCATGACTTCAGGACTGGAACCTATCAGATAC
CATGAGCCAAAATCAAAAAATGACATATATGGGGAAGGATTAACCATCCTCAAACTTCTGTATAAATTAAAGGGATCATT
ATTGACTTGAGTTTGAAATCTCTGACTTATAACAATTTGGAAGATATCCCCTTTTCTTATGTATTTTTTTGCAGAAAGAA
CTGCATCCTCAAAATCTTTTTTCTTCCAATTACTTTTAAGATCTAAATTGAAATTCTC--ATTTTCATTCCAATCTAAAA
ACTCGTATTCTTTTAGAGGGA-CTTTCATTAAATCTCTAGTTTTCTGAATTTTAGAAATTGAGTTTAGATAAACTTCTTC
AACAGAAGACTCTTTTGAAGAAGTTATATCTGCATAAACTACTGCGGTTATACATCTTTTAATTTGATCAAAAACAACTA
ACTGATCAAAAAACATCCAAGAACCATAAGGTATATTGTTTTCTTGTATTTTATTTATTGGAAC------ACTTGGTTCT
ATTCGATTAATTAATTCATAACCCCAAGACCCATATAATTGCCCAATTGATGGTAAGCCATCAAGCATAGATGATTTATA
TTCCTTTGTCCAAGTTCTTAAAATATTAAAGGGATCGCCCTTATACATTTCCGTTTT-CCCATTATTCCAGGTTTT----
-AACTATTTCTTCTCCATAACAAACGGCTTCCCAAAGAGGTTTAGTAGCTACGATACTCCACCTTCCCAAACTCTCTCCT
CCTTCAACAGACTCAAGAAAAACTCCATGTGAATCTTTTTCGGATAATTTTAACCAAGTAGATAATGGAGTCTCTAAATC
TGCTGGCCAAGTTTGAGTGATAGGTATAAAATTTTTACCTTCTTTGTAAGCTTTTAAAAAACTATCTTTATTTGAGCTGA
TCATACTAATAGTATC--AACCCAAATTATAAATATATTCTTCTTTTATA--------TCAACTTTGAGTAATTT-----
------A-------ATCAAAAGTATTCTTAGTTGTAAATTTCAACCCAGCTGGATTAGGATTCTCACCTATTCGCCTTGG
GTTATGGCCAACTTTTTCTCTACCCTCATTAACTTTCTCAGGGAAAACACCATCTTTTGGATGTAAGAATTCAATATCAC
CGCCTGGGAAAATTCGGTAGATTTTGAAGTCCTCAATTCTTGGTTTAAAAGATCGTAATTGTGTTCCTAGTGCAAGACAT
TGTTCCTTTCTTGCAAAATACATTAAATTATCACCTTCATGCATAATAGCAGCACCACCAGTGGGTAATTCAAATGCTTG
TTCTTTTGAACTATTCCATACAATCGCATATTTTTCTTCGGTTTCTGCTGAGTTCAATAAACCCCCAGTACTTCCTATAT
GCTTTGGAAATTGACCAACTAAAGT---TTCCGTCATTC-----------TAGATTTTG-AGTTATTTATACTAAGAAAT
TAGCA-TTCATATTTTACAAAATTCAAAATTTACAAGA----AAGTTTCTACATTATTTAATAAATATTAAAGTTATTTC
T-CATTTCATTTTGA-----ATCTGAAATGGGGAAAAATACTGTCAAACCTGTATCACGCCTTTGAGTAACATGCCCTCC
TAAACTTGCTAACAACTTTTGAGTGGCATTTTGACTTAGTTGTAAACTCCCCGTTTGAGGGTTCCAATTTAAAACAGGAC
CTAT------ATCAGAACCATTTTCTTTTTTTAATAT---TTCTTTTCGATTACAATCTGATTTTTGTACTTTTAGTTGA
AGTTTTAGTTTTTGGCCAGCTGGTCTTAATTCTAAAACTAATGTACTGCCCTCTTTCAATCCTCTAGTATTTTTATCAAT
TAATCCCCTTAACATTAATTCTAGTTTTTCAGAATCACTCAAAATTTGCGGAAGTTGACTGGGGATGTCTATCTTGAAAA
AAATCCCACGTCGGTTTAATTGTTTATTCCATACAGGAGAAAGTTTTTTAAAAATTTCGGCTAAATTAATTTTTGCCAAA
TTATTTGATGAAGTAACTTCGTTACTTACTAATTCTGCAGCATTAAAAATTAAACCGAACCTATCAATTTGTTCATTACA
TTCATTATCTATTTGAATCAAACGATTTCTCATTGATTCATCCATATTATATTTTTTTAAAGTAGAACTTATTAGGGTTC
TTATAGTAGCTAAGGGAGTTCTGACTTCATGAGAAATTGCACTTAACAAT----TTTGCTTCAGTTATTTGCAC----AT
TTTTTTCATCGTTTTT---------TACAGAAT---------TCTGTATATTATGATTTGGAGCAATATTTGCTAATTTT
GCCGATAATGTTGGCCAAAATAATTTTTCAAATTGATTATTAATATTAAGGTTACCTAAATTATTGATTGCATTACGAAA
TTTTACTCCTTCCTCATAATTTTCTTGGTTTAATTTTGCATGCATTAATTCAATTGAAAGTTTAAGGCTTTCTTCATCAC
ACTTCATTAATAAAATTTTCTTATCTTTTTCTCCT------ACAATTGATAATATGCATTGAAAATTTGGGGTGATTATC
ATTAAAAAAGGTTCATAACCATCTTCTTGACTAAGATTTAAGACTTTATAATTACTAACT---AAATCGAAATCTTTTTT
TATCTTGTCTAAATTTTTG----------ACTGGTAAAAAACCTGCATTCTTATTCTGAAAATATGGAAAACCCTCAGGA
GACCAAAGCCATCCATAAAATTGATTTAAAAATTTTTTATCATTAAAAGCAGGCAAAGGTGAGGCAACCCAAATCCCCCC
CTGTTTATAATTTTGAGATAGGAAATCTTTCTGAATAACTTCTAAAGAAGCCCACCACATTCTT----------------
--------------------------------------------------------------------------------
-------------------------CTGGATGAATCATCATCCACATGTATAGTTTGAACTCCTTTAATCAAAAGGTCTT
GAATTTTTTTTATAGTTATTTGTGATTTCATCAATTTCTTAGTGATCTAGAACG--------------------------
--------------------------------------------------------------------------------
--------------------------------------------------------------------------------
--------------------------------------------------------------------------------
--------------------------------------------------------------------------------
--------------------------------------------------------------------------------
----------------------------------------TTTCAAT---ATAGATAAAACAAATCCAATAGATATAAAA
TTAGTCACCAATGACGTTCGACCATAGCTCATAAAAGGAAGGGGAATCCCAGTCACTGGTCCTAATCCAATAGTCATAAA
TAAGTTAATTATTATTTGAAATAAAAAAGTTGAGGCTATTCCAATAACAATTAGAGATTCAAAATTAGTCCTAGCAATTG
TTGCAGTATTAATAAGTTTTTTAATCAAAAAAAAGAACAAAAATA------AAACTATCATGCACCCTACAAAACCCAAT
TCTTCGCCTAGAGCACTGAATATAAAATCAGTATGTTGTTCCGGTATAAATTGCAAATTAGTCAGCTTACCTTGTAGCAA
ACCCGTCCCAAATAATCCTCCAGAACCAATTGCAATTTGACTCTGTATCAAATGATATCCGCCACCTAATGGATCTCTAT
TTGGATCTAAAAATAAAACTAATCTATCTTTTTGATATTCTTTTAAGCCATATTGCCACAAAATTGGTGTCAATTTTGCC
ACTAATAAATGTAACGAAATAGCGAGAGCAGAAAAAATAATTTT---CTTTTTCGAAGATCTATAAGCAAGATATCCTAT
AAATGGAATCCAGAAAATAAGAAGAGTTGGTAAGGTTAGATAAAATGCAGCAGTGATAATACAAAACACTAATATCAAAA
TCCACTCTATGGGCATATGCGACCAATAGAGCATCACACCTGTCAAAACAAGTAAAACTAAAGAGGTACCTAAGTCCGGT
TGAAAGAAAATTAATAACCAAGGAATAACTACTACTAATAAGGGCAATACTAAATCTCTTATTGTTAAAATTATTTTTTT
GTCGAGTACTAAAGCAAGAGTTAACACAGTACTAAGTTTAGCTACTTCTGAAGGCTGAAAAGAAAAGATGCCAAAGTTTA
GCCATCTTTGAGCTCCAGAAACTGAAATCCCAAAAAAATAAATTAGTAATAAGGATATTAAAGTACAAAAATAAAATGGA
ACCAAATACTTTC-TAATTCT-----------------------------------------CTCTAACGGTATATAAGA
AATAAAAAATGCTAAAAAATAACCTAAAAAACCAGTTAGGATATGACCTAAATAGTTCGATACTAAAAAATCACCCTGAA
TACTTTTTATTAATAAACCCGAAATAATAACTAAAAACAGAGGAATTATAAGTATTGGAGAAAATAAAAAACCTCTATTA
AAGTTATCTTTTTTTTGTAAAAATCCTCTGTTATTTAATAAAGAAATTCTCCTAAACATCAATTAACTATTAACGAATTG
ATTCTTAATTAATTGAGCTAAATTACTAAATACAACAGAACTTTCTTTATTGGGTTGG----------------------
--------------------------------------------------------------------------------
--------------------------------------------------------------------------------
--------------------------------------------------------------------------------
--------------------------------------------------------------------------------
--------------------------------------------------------------------------------
------------CTTATTGA-GATTGGTATACCTTTATTACTATCATTAACGAGAGGAATTTCAATAGGTATTTGGGCTA
ATAATGGTAAATCATTTTCTTTAGCTAATGTTTGTCCACCACCTTTACCAAAAATTTCATATTTTTTACCTGGCATATCT
GGCGGAATAAATACTGACATATTTTCTACAATTCCCAGTAAAGGTACTCCGAGTTGTTTAAACATTGCTAATCCCCTCCT
TGCATCTTGTAAAGATACTTGTTGAGGAGTAGTGACAACTATAGCTCCAGAAATAGGCACAGATTGAGAAAGGGATATTT
GAGCGTCTCCTGTTCCAGGAGGCAAGTCAATAACCAAAAAATCAAGATTATTCCATTCAACTTGGTACAAAAATTGTCGG
ATAATACTATTAAGCATTGGTCCTCTCCATATAACTGGCTGACCTTCTTCTATGAGGAAACCCATTGATACCAATGAAAT
TCCATATTTATTTATTGGTATTAACCTTTGATCACTGCCACTACCTTCTGTAACCTTTGGATTCTGTTCAGCAACTCCCA
TCATTGAGGGAGTATTAGGTCCATATATATCCGCATCCAGCAAACCAGTTTTAGAGCCTAATTTAGCTAGAGAACAAGCG
AGGTTAACTGCAATGGTACTTTTCCCAACTCCACCTTTACCACTGCTAACAGCTATGATATGACGAATCCCACCAATCTT
C--TTCAACTCAGGAGCATTACT------------TTGATTTTGAGATTCTGTTTTGGAAGG---ATTATTATCTATCTC
TATTTGAACATCATCAATATCTTCAAAATCC----AGTAGTACTTTTCTAACCTCTTGTACAATTCTATCTCTCTGAGAA
TTTGCAAATGATGGCAATGATAATGTTACGATTACTCTCGGTATAGTTACTCTTACGTTTTTAATCCAAGCTAATTC-AA
TTACATTTTTTTGTGATCCAGCATCAAGAACCTTTTGTAAAGCAAA----------------------------------
--------------------------------------------------------------------------------
--------------------------------------------------------------------------------
---------------------------------------ATTCGCATCTTCTATTGTGGTCATT-AAATTTTTAAATATT
TTGACAAGGTAGTCGACTGTTTAAAAGATTAAGAACTATGTCGAACTATCAAATAATAGGAAA-TAAGGTCCCCCTAAGA
GAAATTATAAAGGGAAACTTATAATTAACCAAAAAAAATTTTCTTCAAGATTTA--CTAAATACATGTTGAAAGAA----
--------------------------------------------------------------------------------
---------------CCTCCTAAAAACTCGAGAGAAAAAACTAAAAATC-------------------------------
--------------------------------------------------------------------------------
--------------------------------------------------------------------------------
-----------------------------------------------------------TCTTATTAACTCTACAAGACA
AAATTTGTTCAGGGCTTGAAAATATAGATGGAAAAGGGAAATTTACAGAA--GAATCCTGGCTAAGAGACGAAGGTGGCG
GTGGAAGATCAAGAGTATTGAAAAATGGTTCTATTTTTGAGCAAGCAGGAGTAAATTTTTCGGAAGTACAGGGAAAAGAA
TTACCTCAATCTATAATCTCCCAAAGGCCCGAAGCAAAAGGTCATGAATGGTTTGCTACGGGAACTTCTATGGTTTTGCA
TCCTAAGAATCCCTTTATTCCAACAGTTCATCTGAATTATCGATATTTCGAAGCTGGTCCTGTTTGGTGGTTTGGCGGAG
GTGCAGACTTAACCCCTTTTTATCCATATCTTTCTGATGTGAGAAATTTTCATAAAGAACATAAAAAAGCTTGTGAAAAA
GTTGATAAAGACTTACATAAAGTTTTTAAACCATGGTGTGATGAATATTTCTTCTTAAAGCACAGAAATGAATCTAGAGG
AATAGGTGGTATTTTTTATGACTATCAAGATGGTTCAGGCAATATTTATAGAGGAAATAATCAAAATGGAGAGGCATCAA
AAGTTTCAGAAAATATTGGCAAATCTAATTTAAATTGGGATAATTTATTTTCTTTAGCGGAAAACTGTGGGCAGGCATTC
CTCCCTTCATATCTGCCTATTATTGAAAAAAGAGCTAATAAAACATATACATCAAAAGAAAGAGAATTCCAGCTATATCG
AAGAGGTAGATATGTCGAATTCAATTTAGTTTGGGATAGAGGGACAATTTTTGGATTACAAACAAACGGGAGGACTGAAT
CAATATTAATGTCATTACCACCTTTAGCCAGATGGGAGTATGGATATAAAGCTAAAAAGGGTTCTAGAGAGGAATTTCTT
ACATCAATCTTTACAAAACCGCAAGATTGGTTAAATGATAAAGATTTAGAAAATTTCT----------------------
--------------------------------------------------------------------------------
--------------------------------------------------------------------------------
--------------------------------------------------------------------------------
--------------------------------------------------------------------------------
--------------------------------------------------------------------------------
--------------------------------------------------------------------------------
--------------------------------------------------------------------------------
--------------------------------------------------------------------------------
--------------------------------------------------------------------------------
--------------------------------------------------------------------------------
--------------------------------------------------------------------------------
--------------------------------------------------------------------------------
--------GTATGGAGAATAATATTTT------------------------------------------------TGATT
AAAAATTATCGAATTACTTTGGAATTTATCTTAAATAGGAGTTTTAAATAAAGAGCCGTCGCTTTTCAATTGAAGTTTTT
CTCCAAGTTCATTTTCTAAAGAGATTAATTCGTCCCTATGCGCTCTTAATCTCATTAAAGTTGAATTATTATCATTTT--
-CGTTAATCAATCTTAATTCGAATTTCTCCTCTCTTGCTGATTTTTTAAAATAAACGATACCAGACAAAGGACCACCAAT
TAATCCTAAAAGTATA---GGCCACCACCCTAATTCAGGGTATATTTGAATAATTACTAATCCCAAAGCACAAGATCCAA
AGCCGCCAAGAAAACC--TAAAAAGATTGCTAAAAGTTTACTAGAAACAACTTGTCCCTTAAATATTAAAATTCTTTGTT
CAAAATCTCCTCCCGTTTGCTTCCATCCCCTTAAATTTAGCCATTCACATAAACCATTTAAAACCTTCACTGGCTCTTTA
GCAGATGAAATCTCAACAATGGTTGTTCTATCTTTACTTGAGGCTCTAAGAAAAAAAAATAATCCTATAGCTAGAAGAAT
TGTCAGCAACAATGTTGAATTTAAGGAATAAGA-----------------------------------------------
--------------------------------------------------------------------------------
--------------------------------------------------------------------------------
--------------------------------------------------------------------------------
--------------------------------------------------------------------------------
--------------------------------------------------------------------------------
--------------------------------------------------------------------------------
-----------------------------------C--------------------------------------------
--------------------------------------------------------------------------------
----------------------------------------------------------------------------ATTA
ACTAAATCTTTTTTTGTAACTAGAGAATAAAAATTAAAGTTACATCATATTATAAATTTATAGATTTATTCTGTAAAATA
AGTGCACCAGATAAAAAAATCTTAATTACATAAAAACTACGTAATATCGTAAATGTCTTTAAATACTTATTAAATATGAC
TATTGAAAATAAAAATATTGA-----------------------------------------------------------
--------------------------------------------------------------------------------
--------------------------------------------------------------------------------
--------------------------------------------------------------------------------
--------------------------------------------------------------------------------
---------------------------------------------------------------------------TTTTC
TTTATAGTGATTTAACAGCAGA----TTTATATAATATCTATAAAAAATCATCCT---ACCTTGCTATTGACACTGAAGC
AATGGGGTTGATTCATGGAAGAGATAGATTATGTTTAGTACAAATATGCAATGAACTTAGAAGAACAGCCTGTATAAAAA
TCGAACTTAATAGATCTTCTGCTCCCAATTTAAAAGCACTTCTTGAAGATGAAAAAATTACTAAAATCTTTCACTATGCA
AGATTTGATGTAGCAGCGCTAAAATGCAATCTTGGAATTAATACAAAAAATATTTTTTGTACAAAAATTGCAAGTAAGTT
GGCAAGAACATATACAAATAAACACGGTTTAAAAGATTTAATTAATGAATTGTTAGGGGTAGAATTAGACAAAAGTTCAC
AAAGCAGTGATTGGGGTAGCAAAGAAGATTTAACAAAAGATCAATTAGATTATGCTTCAAATGATGTTAGATATTTAATT
GAAGCGATGCATAAATTAAAAGTCATCTTAGATAGAGAGAATAGATATGAGTTAGCTCAAAAATGTTTCAAAACAGTTTC
AGTTCATGCTGATTTAGACATCCTAAAATTTTCAAATATATTTGAACATTAAA------------A------ATCAATCT
TCAGTTAAAAAATTATCTTCACCATCAAGAGTTTCCATAAGCTTATCAAGT------ATTCTTGAAGAACTTAATTTATT
GACTTCGTTTTTTTTACAAATT---TCTAAGATATTTAGCGCAACTTGTATTTTTTCTTGATTAGTTTTGGAGCCTTCTT
TTGCAATTTGAATTTCTACTTTCTTCTTAGCGGAGGATAAGCTTATACTCATTAGTTTTGCAATCTCTGCACAAATTTTC
AGATATTTCCGATCATTTATTGGATACAT---------------------------------------------------
-AAAAAAATTAAAACGCTAATGTTATTTACTAAGATAACAAATGAGAGTTTATAGAATCTACAATTTTCTGACTTGCGCC
AGATTTCCCCATTCTTTTTTTACCAATTTTCGATTGTTCTAACCTAGCAACTTTTTC-----------------------
--------------------------------------------------------------------------------
--------------------------------------------------------------------------------
-----------------TCTCAACAGTAAACTTAAACGTTTTAAAAGAATTTCTTTATTCTTGCAAACTAAAACACTTCC
CCCTAATAATCTTGATTGCCTTTTTGCAAATGATTTTGTGAATTGTGGTCCAGATCCTGGAAGTGACAGAGAAGGTATTC
CTAAGCCAGCAATTTGCTCTGTGGCAGTTCCTGCATTAGACAAGCCAATATCTGCCATATTGGCCCATAAATTGAATTTG
CCTTTTCCAATCAATATATATTTTTCTTTCTTCTTCCATACTGAATCTTGATCA--------------------------
--------------------------------------------------------------------------------
--------------------------------------------------------------------------------
--------------------------------------------------------------------------------
-----------ATCAAAAATTTAGTTTTACTTTGTTTTTTAAAACCGTATTTATTTAAATAACTTTGAATTTGCAGCACA
TTCGCATTAATGCTCAAAGGCAAAAGTATTA-CCAA-ATTCTTAGA----TAAATCAAAATCTTGCAAACAATCAAGAAA
ATTATCAAGATTTTTAAATGCTTCTGGGTATCTACTTCCAACTAATAAAATTATCCTTTTGAA----AGCAATAATATTG
GATATCTTTTCATTTTTTGAATTAACAAAATCCATCATTGGATTGCCAAAATATGTTGCATGAATATTTTTTCTATTCAA
ATTATTAGCTGTTATTTGATCTCTCATAATTAAATTTTTACATCTTGGAGATGTCATTAAAAACATTTCCCATGGGTCCC
ATTCAGAACCTTTCAACTTATGATAAAAATCGCTTAACGCCCAACCTGGTCCACTACTCCAAGTATGGTCACTTTTGGGA
GTGCCAATAAAACTGAATTCGCATTCTGAACTCCAAGCATAAAGTAATGGTAGAAAATCTCCAACTGCAATAATTTTGCA
GTTATGTTTTGACTTTTGTTTTACAATTAAAAAATTTCTTAAATTATCTATTAAAAATCCTGCAAACAAATCAAGCAAAA
ATCCCTTCAGACTTTGATTACTAAAACCTCCACTAGGTAGCTCTTTTAAATAGCCTATTTTACAAAAATTCTTTGATTTT
ATGGA---ATTAAATACATCTCCATTTCCTACTAAAGGCAAGACTTCGATATTTTTATTTTTTATTTTCTTTAATAATCT
TTTTATTATTTCCGATGCGATTACATCTTCTCCATGGCCATTGCATATAAATAATATAGAATGAGTCACCTTACTGTTAA
GATCATAAAAAGATTGCATTAAATCTTT--TTCGGCGGCATGGCCAAGTGGTAAGGCAGAGGATTGCAAATCCTTTATCC
CCAGTTCGAATCTGGGTGCCGCCTT-------------------------------------------------------
--------------------------------------------------------------------------------
--------------------------------------------------------------------------------
--------------------------------------------------------------------------------
--------------------------------------------------------------------------------
--------------------------------------------------------------------------------
--------------------------------------------------------------------------------
--------------------------------------------------------------------------------
--------------------------------------------------------------------------------
--------------------------------------------------------------------------------
--------------------------------------------------------------------------------
--------------------------------------------------------------------------------
--------------------------------------------------------------------------------
--------------------------------------------------------------------------------
--------------------------------------------------------------------------------
--------------------------------------------------------------------------------
--------------------------------------------------------------------------------
--------------------------------------------------------------------------------
--------------------------------------------------------------------------------
--------------------------------------------------------------------------------
--------------------------------------------------------------------------------
--------------------------------------------------------------------------------
--------------------------------------------------------------------------------
--------------------------------------------------------------------------------
--------------------------------------------------------------------------------
--------------------------------------------------------------------------------
--------------------------------------------------------------------------------
--------------------------------------------------------------------------------
--------------------------------------------------------------------------------
--------------------------------------------------------C-----------------------
--------------------------------------------------------------------------------
--------------------------------------------------------------------------------
--------------------------------------------------------------------------------
--------------------------------------------------------------------------------
--------------------------------------------------------------------------------
--------------------------------------------------------------------------------
--------------------------------------------------------------------------------
--------------------------------------------------------------------------------
--------------------------------------------------------------------------------
--------------------------------------------------------------------------------
--------------------------------------------------------------------------------
--------------------------------------------------------------------------------
--------------------------------------------------------------------------------
--------------------------------------------------------------------------------
--------------------------------------------------------------------------------
--------------------------------------------------------------------------------
--------------------------------------------------------------------------------
--------------------------------------------------------------------------------
--------------------------------------------------------------------------------
--------------------------------------------------------------------------------
--------------------------------------------------------------------------------
--------------------------------------------------------------------------------
--------------------------------------------------------------------------------
--------------------------------------------------------------------------------
--------------------------------------------------------------------------------
--------------------------------------------------------------------------------
--------------------------------------------------------------------------------
--------------------------------------------------------------------------------
--------------------------------------------------------------------------------
--------------------------------------------------------------------------------
--------------------------------------------------------------------------------
--------------------------------------------------------------------------------
--------------------------------------------------------------------------------
--------------------------------------------------------------------------------
--------------------------------------------------------------------------------
--------------------------------------------------------------------------------
--------------------------------------------------------------------------------
--------------------------------------------------------------------------------
--------------------------------------------------------------------------------
--------------------------------------------------------------------------------
--------------------------------------------------------------------------------
--------------------------------------------------------------------------------
--------------------------------------------------------------------------------
--------------------------------------------------------------------------------
--------------------------------------------------------------------------------
--------------------------------------------------------------------------------
--------------------------------------------------------------------------------
--------------------------------------------------------------------------------
--------------------------------------------------------------------------------
--------------------------------------------------------------------------------
--------------------------------------------------------------------------------
--------------------------------------------------------------------------------
--------------------------------------------------------------------------------
--------------------------------------------------------------------------------
--------------------------------------------------------------------------------
--------------------------------------------------------------------------------
--------------------------------------------------------------------------------
--------------------------------------------------------------------------------
--------------------------------------------------------------------------------
--------------------------------------------------------------------------------
--------------------------------------------------------------------------------
--------------------------------------------------------------------------------
--------------------------------------------------------------------------------
-----------------------------------------------------TTTAA----------------------
--------------------------------------------------------------------------------
--------------------------------------------------------------------------------
--------------------------------------------------------------------------------
----------------------------------------------TTTTGATACTAAATTACCTATAAACCCTTCTAAA
AGCTTAAGTTTTATATATTTGTTATACATTTTTGGTGGAATTTAGACGAATTAGTGGTCGGCAAGTTGACCAAATTTTGA
TTCCAAAATATTTGTAATAATTTTATTATCTCACTTGCTGACTACAGAGGAAAATTTATTCCTTAAAGTTTAGTTAGTAT
TAAAAAAGTATTCAAAATTCCAGATAATTTCTAATGGAAGTTAGTATTTATGTTCTAACTCATCCAGCAATGCCGAATAT
TCAGAACCACCACATTATTAAACTAATTCAGTTCCAAAATAAAATAAGAGGGTATTTGTTTGCCCTCTTCGAGTCGTATG
CACCTCCCTGTCCACAAAGTCGATGAAGTGCTTTTGACTCCTGAATTATTTCTACTCCTAGTGAATGGGAAAAGATAGTC
GTGACAACCACAAAGCACTTTTACTCGGGTAATAATACTCTATGAATTTCAAGTTAATAGGAGGACAATATAGATATAGA
TCTAGGAGGTCTTATGAAACTATTCAATCAATTTAACATTCTTCCAAGATACTTAACTGCGTTTAATTATGCAGGATTAA
ATCTAAACGAAACCCCAAAAGAACTTGAGAAATGCAACCCTGAGTTTCAAAACTTTTGGGAGAAAGAATGTAGAGAACAT
CCAACAAATCAAAATTGTTTAATTTACTGCGACTGAACTCGCTTTACGAGTAAATAATTACTTGATCTCAGTTTTGATTT
GGACTCTCTCAAAGAACAATCTCTACTCCGACTTTGATAAAAATAAAGTTGAAATTAGTGGTTTAATTTCCTAGTTAGAT
ATTATTAATTCTGGTCAGCAACTTAATAAAATACCGCTCAAAAAGCACTGTTTAAGGGACTGTTTACACTATTATGTCCA
CTTCGAATCTGGGTGCCGCCTTTCTTCAGATTATTTTATATATACATTTGAACTGTTTTAATAATCATTATCTGCTACAC
ACATTCCTAGACATCTAACCCCATTTGATGCTGTCCTTTTGCAATGAGTACATAAAATAGGATCTTTCTTTGAAG-----
--------------------------------------------------------------------------------
GAGGATTAATTTTTGAACTATTATTAAACTTTAAACTTATTAACTCTTGTTTTGAATCAAATAGAGTCATTCTTGGAAGT
GTCATTAGGATCGATACTAACAACAAGTGAAGCATTTGTGTTGGAAGAGGGTATGTCCATAATTTTGACAGTTTCTTTGG
GCTCATCAATAATTTGATTTTCTTCAGCAC--------------------------------------------------
--------------------------------------------------------------------------------
--------------------------------------------------------------------------------
--------------------------------------------------------------------------------
--------------------------------------------------------------------------------
--------------------------------------------------------------------------------
--------------------------------------------------------------------------------
--------------------------------------------------------------------------------
--------------------------------------------------------------------------------
--------------------------------------------------------------------------------
--------------------------------------------------------------------------------
--------------------------------------------------------------------------------
--------------------------------------------------------------------------------
--------------------------------------------------------------------------------
--------------------------------------------------------------------------------
----------------------------------------------------------------------------TCTC
ATCAACTGC-----------------------------------------------------------------------
--------------------------------------------------------------------------------
--------------------------------------------------------------------------------
----ACATGCTTCAAGAGCCTCTCGAAGTAGTGAATCAAAAGTTGCACCTGGCAATCTATGTCTCGCAACCTCAAGAAAA
GTTCTCGGTAATGATTCAGAAGCAGCATCTCTCAAAGCAGGATTATTCTTCCTATGTTCTTGTTCTTCTTCTATGGATTT
AATAAACCTGAGTGTGACATCTCTTTTGGTAGAGGCTTTTATCAGCGTATCGTTTTCAGGATTACTACTATTCGGCTCAT
TCTCAAGATCATTAAGCCTTTTTTCCAAGCTATTTAAAACTTCATTAGCTTCTTTACTAATATGAGCTAATTGACCATCG
GACAAATTAGGTAAATCAGCAACAAAAACCTTCCCATGATCCCTCAGTGTCAAAAAAGTAGGTCTTGGACCTTGAGCCTG
TCTT---------CCACTAAATTCAGAATTATTACCCAAGGGTCTTTTTGGAGGTGTAGGACCAGCTGAACTACGTCTAC
GTGTAATTCTTTGATTATTTGCAAAAGGCATTGAATTAAAGGTTAAATCTTAATACTTAAACTTCCGATATA---ATTCG
GCGCTAATCTTATTATATTACATCTAACTTTTTCATTTG---TGTATAAAAAATTTTTTAAAACTCATTTA---------
--------------------------------AATTATTTTAAAAAAAACTTAAGTTAAAATTTCAGGCAAAAATTTA--
--------------------------------------------------------------------------------
--------------------------------------------------------------------------------
--------------------------------------------------------------------------------
----------------------------------CTAATTGTTGAATCATTTT---TTCGAACTATCTTTCCAATCTCCC
AACTATCGATATCATGATCTTTACAGATATTTAATATTGAATCTTTAAATTGTTTATCAATAATTAAGCAAAATCCTACC
CCAAGGTTAAAAGTATTCCAAAAATCTTTTTCAGGAATCGTCCCTTTTTCTTTTAGGAATTTAAATAAAATT--GGTATT
TCCCAAGAATTGGTGTTGATATAAGGAATAAAATCAGAAGGTATGCATCTTGGAAGATTCTCTGGAATACCTCCACCAGT
AATATGAGACATTGCTTTAATTTCTATATTTTCGGATAATATTTGATTAACAACATTATTGTAGATCTTTGTAGGTTTCA
ATAACTCATCATAAAAATTTAAGTGAGAAACTTTTTCAAATTCTTTATCTAATTGATTATTGTTTTGAATT---------
----------------------------------------------------------------ATTTTTCTTACTAAAC
TAAAACCGTTACTATGAACTCCATTACTTTTTAAAGCAATTATTAAGTCATTTTCTGATATTTTTTTACCATTAATAAGC
TTATCCTCGTCAACTATTCCTACACAAAATCCTGCCAAATCATACTTGTTATTTGAATAAAATCCTGGCATTTCAGCAGT
TTCCCCACCGAGTAATGAACAGTTATTTTCTCCACAGCCATGTGAAATTCCTTGAACAACCTGCAATAATTGTTTTTTAT
CAAGCTTGCCAGTAGCGATATAATCAAGAAAAAATAAAGGTTTTGCGCCGCAAGTAATAATATCATTCATGCACATAGCA
ACCAAATCAATACCAACCTCAAAGTGAAAGTTTTTACTTTGGGCTAATTCTAATTTTGTTCCAACACCATCAGTTCCTGA
AACTAGAACTGGTTTTTTAAAACTATCGACAGGGATTCTAAATAAACCTCCGAACCCACCAATACCGTCAATCACATTAG
ATGTATGCGTTCCTTCAACTGCCTGTTTAATTTCGGAAACAAATTCTCGCCCAGCCTCTATATCAACACCTGATGTTTTG
TAATCCATG-----------------------------------------------------------------------
--------------------------------------------------------------------------------
--------------------------------------------------------------------------------
--------------------------------------------------------------------------------
--------------------------------------------------------------------------------
--------------------------------------------------------------------------------
--------------------------------------------------------------------------------
--------------------------------------------------------------------------------
--------------------------------------------------------------------------------
--------------------------------------------------------------------------------
--------------------------------------------------------------------------------
--------------------------------------------------------------------------------
----------------------------AAATAAAAATGATAGACTTTCCCTATATAGATATTCCTCCGAAGA-------
--------------------------------------------------------------------TTGCTTTTGTCC
AGTAATTATTTA-TCAAATAGATTT-------------------------------------------------------
------------------------------ATTTTTTAAAAACAAAGTGAAGAAAGTAATCATAAGGAAAACAGAAGAAA
TAAAAAATTGG------AGAAGAAATATAAATAGTGATATTAACTTCATTCCAACAATGGGTAATCTTCATAATGGACAT
AAAACCCTAA-TATCAACAGCAAAAAATGCTAATTCCAAT---------GTTAATTTAGTAAGTATATTTGTTAATCCAC
TTCAATTTGATAACAAGTCAGATTTAGAGAATTATCCTAAAACAATTGACAATGATATTAAAATATCCTTTGAGAATGGC
GCAGATGTCATCTTCATCCCTAG------TACTGAAGAGATATATCCATCGGATAATAAAAATATTACATTCC-TGA---
AAGCTCCCTTAGAGTTATCTTCGTCATTATGTGGGTTAAATCGAATTGGACATTTTGATGGCGTTTGTACTGTAGTTTAT
AAATTACTTAATCTCATCAAGCCAAAAAATCTTTATTTAGGAGAAAAAGATTGGCAGCAACTATTAATATTAAAAAATCT
TGTCTTAACAAAGAAATTGGATGTAGCTATTAAATCTATTCCTACTCAGAGAGACTTTGATGGAATTCCTTTAAGTTCTC
GTAATGTACATCTATCAAATAACGA------AAGAAAATTAATTAGATTTTTCTCACATGAATTATTAGTAGCAAAAGAA
AATTTTCAACAAGAAAAAAAGATCAATTTAAAAGAAATAATTCAAAAGCTGTCAGCACAAAAAAT---TTCAATTGAA--
-TATTTAGAACATTTACACCC-----TTATACCCTTCAAGAATCAAAAGTTGAGGACAATATTTCAA---TATTGGCTGG
TGCGATAAGATGTGGAGAGACAAGATTAATTGATCACGTTTTTCTAATGAAAAGAAGTCCAATTATTGCAATAGATGGCC
CTGCAGGGTCAGGTAAAAGTACTGTGACACAGTTAATAGCGAAGAAACTTAAACTTTTATATTTAGATACTGGAGCAATG
TATAGGGCATTGAGTTGGCTCTTAATAAAAGAAAATATTGATTATAAAGAAGAAAAAAAATTGCAGAATATCCTTAAAGA
---------------------------------------TATTTCTATTGTGTTCAAGTCAAATACAAATTCACAACAGG
ATGTTTTTATTAATAATTACTGTGTTACTGAAGAAATTCGTTCACAAGAGATAAGTTCGATAGTATCTAAAATTTCCTCC
ATTAAAGAAGTCAGAGAATTCTTAGTAGAAGAACAAAGAAAAATTGGAGAATCAGGCGGACTAGTAGCTGAAGGAAGAGA
TATAGGAACTACTGTTTTTCCTGATGCAGAACTTAAAATATTTTTAACTGCAAGCATAGATGAAAGAGCAAAAAGAAGAA
AGTCTGACAAAAAAAGTAAAGACTCACAAGAAATAGACCTTCAT-AAATTAAAAGAACTTATAAAGAAAAGAGATTTTGA
AGATTCTAATAGGGAAATCTCACCTCTTATAAAAGCAAATGACGCAATAGAAATTATTACGGATGGATGTTCAATTAATG
AGGTAGTAGATAAAATTATTGATCTTTATAATGACAAGATCCCTAAAGAGACTCAGAT--CCGATAAATTCAAGACATAC
TTTCCAAAAAGCCGCTCACAGAATCTTCTAATATATCAAGAACATAATCAAAGCCGTCATCACCTCCAAAATAGGGGTCA
GGAACTTC-------------TTGCTCATTAAAAACTGATCTAAAATCTTGAATTTTTTTAATTGATGCAAAATCAGTTG
AAGATGTTCTCTTTTTAAGATCTTGAA--------------------------------TATTTCGAAAATTTGAGTCGT
CCATCGCAAGAATATAGTTAAATTCCTCAAAATCTTTGCTAGTAATTTGACGAGCCCTACTTAAGATATTTATGTCTCTT
CTTTCTGCAGCAATTCTCATCCTAGAGTCAGCTTTTTTCCCAATATGCCAACTCCCAGTTCCAGCAGAATCTACAATAAA
GCCATCGGTTAATC-CTTTCCTTTCAAGTAGACTTATAAAAATAGCTTCTGCTGCAGGAGACCTACAAATATTTCCCAAA
CATACAAAAAGAACAGAAATTTTTTTCATATCATCTCACCTTTTATAAAAT--TATAAGATGTTTAAGTA----------
--------------------------------------------------------------------------------
--------------------------------------------------------------------------------
--------------------------------------------------------------------------------
------------------------------------------------------------------------------GT
-AAATAAAACTTCTTTAATTAAAGATTCAGTAAATTCCTTACCAAACAAACTGGATAACATTGGCCTAGCTGGATCGTTA
TCTATTCTATATTTCAAATAATTATTTTGACCATTTATTAATT--------CTTTTTGTAGGTTTAAATTAACTTGCTGG
CTTTCGAAAAGAATTTCCAAATACAAATCAAGATATTCCTTAAATGAGGTATAAAGCTGATTAGCAATTAAAAAATCACT
TCTTTCTTCTTTTGGTAATTTTGACCAGATTACTCCTGGAGAAAAAAATCGAGCTACATCTGCAGACATTTTTTCAGCTA
ATGGAAGTGATGAATGACAATGATTTT-TGAGTTTTATAAGTTTTTCTAATAACTCATTATTGTATTGATTTTGTATTTT
TAATGAAGGCTGAAAATCTAATACTAATAAATGACTATTAGGTAGAGAAACAAAATCTACTCCAAAAAATGGGACATTAT
AAATAGTATTAGGAATAATTAAAAAATTTAAAACAGAATAATTTGGACTA---TTTATGCATACTGCTCTTGCGAATTGA
ATTCTTT---TTTTATGAGTTACACCCCAAGTAGAGAGATTCACATTTTTTTTTGATT--TTTTTGAACCGTAAGTTGAA
TCTTTGTAAGAGTATTCAGAAGGTATTTTTTTTTCTAAACAGTTATATTTACTTAAATTATTAACTAGATATTTTAGGAA
ATTATGCCATTTCCAATCTGG-----------------------------------------------------------
---------------------------------------------------------------------------TCTAT
AAAAAATAGTATCTT--CTATTAACATTCAAAGAATAATCTCATTATTTAATGT-----AAAAAGAAATTTATTAATAAA
TTTTTTTGTCCATTTTTCTCCAAAAAAAGATTTAAACAATTTATCTGCAGGGTCTTTTTCAAAACTGTACTTATCGTATT
TAATTTGATTAATCTTTATTT---CTTCTAAGTTTAA----AAATTGATTAACAGGATTCGATTTATTAAGATTCAAATA
ATTATTTATAAATGCATGGAATACATCATTTAAATCTCTATCAAGGTTTAATTTATTGCCTCTACATATAATTACCCATG
GAGAGAAATACTTTTTTGAATCGTAGATATTCTTCATTTTATTATTATCAAATGCAGAATATTTTTTCTTAATCATACCT
AAACTTGAACAATACTTTTCGAGATACTTGTTTTCTTGAATTAAAGGTTGATAATCTAGAATTGCTAATAACTTTTTAGC
AGTTCCAAACCATAAAATATCAGCTCCTAGGATAGGCAATTCACTATCAAAATTTGGATATGCGACCGTATTAAAAACTT
GAATATTTTTGCCGCCGTCTAATCTAGTTATTCGCCACTTTCTATATTCTGGAGATGAAAAAAGCCAATTTTTAATAATA
TATTTTGAGTCTTTATTGTGATGTTCTTTAAATTCGTTAGATATTTGCAGTTCATGACCATTTAATTCATCAATATTGGT
TTTAAGGAAATCAACTAATGAATCA-------------------------------------------------------
--------------------------------------------------------------------------------
--------------------------------------------------------------------------------
--------------------------------------------------------------------------------
--------------------------------------------------------------------------------
--------------------------------------------------------------------------------
--------------------------------------------------------------------------------
--------------------------------------------------------------------------------
-------AACATAAATACTAAGTCTCAGTGCTTCCCTTCCTAGCTTTTTTTGTAATGTAATTAAATACAATCTTGCCTAA
AACTGCAATCAAGTTACCTTCAAGCTCTTTAAACATTTTCATATTGTAAGTAAAAGCTTGATTAGCTTCATCAATAATTT
GATCAGCAGTGTTTTGATTTATTGGAAGTTGATTCAAAGTAAGGGAATATTCTTCCTTGAATTTCTTTTCGTCCTCAATT
AAATCAAATTCATAAAAACTTAAACCATTATTTCCCTCCAAATTTAATGCTTTTTTGGCGATCCTTTTCAAAATTTGACC
ACCAGATAAATCTCCTATATAGCGTGTATAGTGGTGACCAACCAATAATTCTGGCGAATTTTTTGCAACCGAACGGATTC
TTTCAACATATTCTTTTGCTGATTGAGAAATATTAATTTGATTCTTCCAGTTATCACCAAAATAAAATTTAAGATCATTT
TCAAGGGTTTTTTTCCTGAATAATGATTTAAAACCAATAGGTTTTATTACAGGGTGTTCCTCATGGACCAATCTTTCAAT
TTCTTCTTCCATAGCCTCATAAACAAAATATAAATCGCTAATTAATTTTCTATAAGATTTCTTTTCAACAACACCTTTTA
AAAAACAAGCCACAAAGCCAGTATTTTCTGCCATAGTGTGGGATTTTTTTGTCCCTTCTCTTAGTTGTCCTGCAAGAGCG
ACTGCCATTTATTTTGAATTAATTTTACATGTGTATTTAATCTACAAGGAAAATACATAAAACAGCTAATTTTTGTTACT
AGCGGATG------------------------------------------------------------------------
------------------------------TTGTAGAGAATAACTTATAAAGTTCTTTACAAACCAAAAAAAGATTATCT
TTCTGCTCCTTTTGAGGTAAATGAGTACCAGTCATTTCCCACTCTCCGATAGTAGCCACTCTCCATCTCTCGGAGGGAAC
AATCATACCTCGCATTATTATTCCTAACAATTTTGGGACTCCATTATTATTTGCATCTTCAATTCTTAATTGTAGGAGTA
TTGCTCTACATTCAATGAGAGGACTCCAACCTGGGAAATGAAACGCAAAATCAATAGTATCCTTCATAGATTCATTATTT
GAATTC
> 5:1485919-1542667 + /Users/awi025/Geneious 2019.1 Data/temp/export-94folder/CP000878.gb
--------------------------------------------------------------------------------
--------------------------------------------------------------------------------
-------------------------------------------AACGGAGAGGGAGGGATTCGAACCCTCGACAGGAGTT
GCCTCCTGTAACTCCTTAGCAGGGAGCCGCTTTCAACCACTCAGCCACCTCTCCAGGCGCTTCCATACCTTATCAAGAGA
GCATTCATCTTAAAGAAACAATTATCCTTTTT----------TA----GATTTTCAAACTATT---ACCCGAGGAAGACG
ATATTTAAAGCCACACAGAATTTCCCAAGGAATAGAGCCACTTATATCACTCCAATAATATGGACTAAGGCTTCTACCTT
GATCAAACCCTAATAAAGTGACGACGTTCCCTACTGAGATATCCAAGTTGCCAGTTATATCTATAACAAGTTGGTCCATA
GTAATAGCTCCTACTTGTGGG--AAAAGCTT--TCCATTGATCAAAACAGAAATCTTGCCTGAGAGTGCCCTTCCCACTC
CATCTGCATAGCCAATTCCAACTACAGCGAGTCGGCTTTGTTCTTTGGTTATAAACGTATGACCATAGCTAACTCCTGTT
CCAGCTGGTACTTCTCTAATTAACGTTATTCTCGCCTTAACAGCTAATGCTGGTTCTAAAGAGAAGTCATTCTTCAAAGA
TTCAATTGGACTATATCCATACAATGCAATACCCACGCGGACCATATCGTAATAAAGGCCACAATCTCTTAGAGTTCCTG
CTGAATTAGCTAAGTG--TCTAACTATAGATTTATTTTTTAAAGAAATACT------CTTTAAAAGATTGTCAAATTTTT
GTTTTTGGTGAAAAGTTACCCTGCCCCCTTCGCCATCAAA------GTCTCC---------ATCTGCCAAAGCAAGATGG
CTATAAACCCCTTCAAGA---------TCAAGAAACCTCAGATCATCTATGAAATTAAGCAATGATGGTGCATCACTTAA
TTCACAACCTAACCTTGTCATCCCAGTATCAACCTTTACATGTACAGCAAAAGTCTGAAC--GCGTTCTTCAGCAATTTT
GTGGCAAATTACTGCCTCACGGTAATCACTGATAGTAGGCATTAAA----TTCCAAGAAAGACAAGCATCTAAATCTTCT
TCATTAGTTAAATTTCCAAGCAAAAGAATTGGAGATTTAATGCCTGCTTGCCTTAAATCAATCCCTTCCTGCAAAGTTGC
AACTCCTAAACTTTGCGCACCTCCTTCCAAAGCAGACTTTGCTACTGTTTGTGCCCCATGTCCATATCCATCTGCCTTAA
CAACTGCCATTAGCATGCATTGTTTAGG--TAATCTTTGTTTGATATTGCGAGT-ATTTGCCTCAATTGCAGCAGGCTTC
ACTTCTACCCAAGCTCTCTGGCATGGATCT--------------------------------------------------
--------------------------------------------------------------------------------
--------------------------------------------------------------------------------
-----------AACTTGTCCAATAACATAGTCTTAGTAATCACGTGAACAGCCGCTTCCGTTTCATGCCAATAGCATGCC
GTTTAATTAGGGAGCTTGCATGGGACAGGTTCTCGTTTTAAATGCGTCATACGAACCTTTAAATATCACCACGTGGCGAC
GAGCGACGGTGCTGATGCTTAAAGGGAAAGCTGAGAGTCTGGAAGAAGATTCCAGTCGGCTTTTAAGGCCCGACACAAAA
CTGCCTACTGTCATTAGGCTGAGATATTTCATAAAAGTTCCATATAAAGAATTAGCGCTTACAAGAAAAACTCTTCTCCA
ACGCGACAATAACTGCTGTCAATATTGTGGTTATAAAGGTGACAAACTCTCGATTGACCATGTAATTCCTCGCAGTCGAG
GAGGGGCTGATATCTGGGAAAATGTAACTACTGCATGCTTGTCATGCAACGTTATGAAAGGGAATCGCACCCCTCAAGAA
GCAAATATGCCTTTAAAAACAAAGCCCTATAAACCTATAAGCACAATTAATTTTGAAACAACCAAGCTCATAAACTCTGG
TCAGCATAAAGAATGGAAGAAATATGTTATTGGCTGGGTTAGGT--GAATTCGA----G---TTAATTCTCGGACTGCTC
GCCTAATTCTTCTATCATCAATCTTTGTTCTTCAGCTATACAAGCTCCGATCAAATTATCTAATTCACCTTCAAGAACAT
TCTCTAATGGAAAATTAATGCCCAAGCGATGATCAGTAGTTCGATTGTCTTTATAGTTATAAGTTCTAATCTTTTCGCTA
CGATCTCCAGTTCCTACTTGAGCCAGTCTTGCTGACCTTTCTTTGGCATTTGCTTCAGCAATTTCCATTTCTAGTAATTT
TGCTCGCAGAATCTCCATAGCTCGTTCTCTGTTCTGAAGCTGAGAGCGTTCTTGTGTGCAAAAAACTCTGATTCCAGTTG
GTTTGTGGAGCAAATCCACAGCTGTTTCAACCTTATTAACATTTTGCCCTCCAGCTCCTCCAGAGCGAGCAGTACTAATT
TCTAGATCTCCAGGGTCCAGCTGAACTTCAACCGGGTCTGCTTCTGGCATTACAGCAACTGTCGCTGTGGAAGTATGCAC
CCTGCCTTGCGATTCTGTGGCAGGAACCCTTTGAACCCTGTGTACCCCTGCTTCGAATTTGAGTTGACTAAACACTGAAT
CTCCTTTTACAGAAATAATTAATTCACGAAAGCCTCCTAAATCTGCATCTGTTGAGCTAATTGGTCTTACTGACCACCCA
ATCTTCTGACCATATCTTTCATACATTCTGGCCAAGTCACCAGCCCAAATACAAGCCTCATCTCCACCAGCCCCTGCTCT
AATCTCAAGCATTACACTACGTTCATCCCTAGGATCTTTTGGCAAAAGGGCTAATGTCAACTGATTTATCAAATTTGTTT
TAAAAAGTTCTAGCTTTCGCATCTCATCCTGAGCTAGCTCCTCTAAATCCTTATCTGATTTACTCTCTCGCAAGACATCT
TTTACTTCTAACAATTCTTCTTCTATCTCAAGAAGCTTTTCATAATCCAAAACCAAAGGTTCTAAACGAGCTCTCTCACG
AGCGATTGTCTCCAACCGTTTAGGGTCTGAAGCAACATCAGGGTCAGCCAATTGGAGTTCCAAGTTTTGGAAGCTTGACC
TGGCTGTCTCTAACCTAATCTTGAGGGTTGAAGTGTCCA-----------------------------------------
------------------------------------------------------TTCCACATCAACTTC--CTATTAATA
CTTAAGACTCTTTTGATGGAGAATCTGAAA--CTTTTTTTTCATTGGTTG---TTTTTTTCTTAT-----CAGTGGAATC
ATTCTCAGAATCAGCCATTCCATATTTGCGCATAAAACGATCTACTCGGCCTTCTGTATCCAAAATCTTTTGTGTTCCAG
TAAAAAATGGGTGATTCCCACTCCAAACATCAACATGGATTTCTGGTTGCGTGGAACCAGTTGTCATTACCACTTCTCCA
TTGCAAATAACTTTTGCATCTGGATACCAAGTGGGATGGATATCTTCTTTTGGCATTGCT--------AAGTAAAGCGA-
---GGAATAAAAAAAATTGATTAAGGAGGACTCTAACGCTTAGAGAACTGAGGGGCTTTCCTAGCCTTTTTCAGTCCATA
TTTACGCCTTTCCTTAGCTCTAGGATCTCTACTCAAGTGACCCTCAATTTTAAGTGGTTTACGATTGTCAGCCGAAAGCT
CGCATAAGGCTCTAGCAGCACCTTGTTTTATCGCATCTGCCTGTCCTGTCAGACCGCCTCCATATACGTTAACAAGAACA
TCATATGAATCGCTCAAGCCCAAAGTTTGCAAAGGGGCTTTAACTGCAGCTAAATAAGCAGGATTAAAATTCAAATAATG
ATCACCGGGTCTTCCATTGATTGTAATTTTCCCAGTTCCTGGAATTAATCTCACACGAGCCACAGAAGTCTTCCTGCGGC
CAGTGCCCCAATAAACAACGGTATTTCTTTGAGAGCTGCTATTCATTAAATTAATCCGTTGGTATCAAGATTTAGAAG--
----CTTAGGTTCTTGAGCAGCATGTGGATGATCAGCGCCCTTGTAAACCTTCAATTTTCTGAACAATTGTCTGCCTAAA
GAATTGTGAGGGAGCATTCCTTTGACTGCTTTCTCAACAATTCTTTCAGGAATCCTTTCTTGTAAAGAGTTGAAGGTTTC
CACTTTCATTCCGCCTGGCCGACCTGAATGACGACGATAAAGTTTTTGCTGGCTTTTTTTGCCACTAATTTGAATCTTCT
CTGCATTAACAACAACAACAAAATCTCCTGTATCTAAATGAGGCGTGAAATTTGGCTTGTTTTTACCTCTAAGTACTGAT
GCAATTTTACTTGCAAGTCGACCAAGAGTCTGATTCTCTGCATCAACCAAGTACCATTGGCGGTCGATTGCGTCGATCTT
TGGGGTAATTGTCTTGTTCATCTCGCCGGCATACCG--------------------------------------------
--------------------------------------------------------------------------------
--------------------------------------------------------------------------------
------GATTGGCAAATACATCTGTTTTATAAAAAACAGAACTTTTTTGAACATTAGCCAATAGATATTAGCTTTAAATG
CTCAAACTTTAATTTTACACTTCAAAGTACATAGAAGGCGGGCTTACTAGCAAAATACTGACAATTTTTTTTTACTTAAA
AGTTCTAAAAGGCTAGTCCACAAATTTATTGAGGCGATGGAGGGGGA---------------------------------
--------------------------------------------------------------------------------
--------------------------------------------------------------------------------
-----------------------------TCTGAAGTAGATAAAGAAAAA------------------------------
---------------------------------------------------------------------AAAGGAAAGCT
ATCAAAGGCAATATTCTCTGGAAAAATCATTGTTTCATAACCCACTCTAATTAGTGATAATCCATTTGGAGGAGCAGCTT
CTCTAACCTCTTCCCTTAATTTTAATTTCCAACGCCTTTCAAATTCTGCAACGCTAATTCTATGCTCTCC----------
------------------------------------------------------AACCGCAACGAGTTGCCCTACCAATA
GCCGAACCATTCCATATAAAAAACCCGTTGCTTGAATATCAATACTTACCAAATCTCCTTGTCTAAAAAGATGAACATCT
TCCACTGTTGTTAATGCATTTGGCCGGTTACTTCCTGCCCTTTGAAATGCTGTGAAATCGTGAAAACCCTTGATCCCTTG
CAAAGCCAAATTCATTAGGTTTTCATCAAGACGAAATTGATATCTATGCCAGCACCAAGGAGATAAAAATAAGTTCGGCT
TACAGCCATTATAAATTGTGTATCTATATCTTCGATAGGTTGCTGAAAAGCAAGCATGCCAAGTGATGGGGCGTAAAGCA
GAGTAACGAACACGAATCGCTTTAGGCAATCTTCCATTTAAGGCTGCCGCCCATCTATTAGCAGGAATAAAGCCAGAACA
GTCAAAATGAGCTACCTGACCAGAAGCATGTACTCCAGAATCTGTTCTTCCAGCAGCAACAACTTTTATAGGTTGAAAAG
GGTCTAGGGAAGATACTGCTTCTTCAAGAATTGATTGAACACTATTGCCTTCCTTTTGACGCTGCCAACCACAAAAACCA
CTTCCATTATATTGAATTAATAAA--------------------------------------------------------
----------------------------------------GCAATCC---------------------------------
--------------------------------TTTTGG------------------------------------------
-----GAAGAGATTTTTCAATTGATTCATTTGATGCCTCAGTCTCCATTATCTGAAGCTTTTATTGATCAAGAATGGTTG
TTATACAAGCTCAATGATAGCCATTTCGGCATTGTCTCCTCTTCGAGGAACAGTCCTAACTATTCTGGTATATCCTCCTT
CTCTATCCCCATATCGATCTTGTGCCTTTTCAAAAAGTTGATGCACTAATTTTTTGTCATATATATAACCAATTGCCCTT
CTTCTTGCAGCAAGAGTTCCCTCTTTCGCCAAAGTAATCATTCTTTCAGCTTCATTCCTAAGTGCCTTTGCCTTTGCTTT
AGTTGTTGTAACTCTTCCCTCGCGAATTAGTTGAGTAGTTAACCCTCTTAAAATGGCCTTCCTTTGGTCTGCTGGCCTAC
CAAGTTTGGGCACTCGTAATTGATGTCTCATT------GTTATAAAGTTTCCTTG-AATAAAA--AAATT--TTACGCTG
AAGTCCGACTCTGTGGAATAGAAATTCCAATTCGTTCTAAAGCTTCAATAACTTCATCAGCAGACTTGGACCCGAAATTC
TTAATTTCTAATAGATCCTCGTAGCTAAATCCCATCAAATCAGAAACTGAATTCACTTGGGCTCTTTTCAAACAGTTATA
GGCTCTAACAGATAGATTCAATTCTTCTAAAGGAATTTGAGCCTCAGCAGAAGGTTCTGGCTCTTGAGGTATTTCTTCAA
CCATAGTTACTGTTGCTAAAGGTTGAAATAGTTCTATTAATTGATTTGCCGCCTCTGCTAAAGCATCATCAGGAGACATG
GATCCATCAGTTACTATCTCCATTTTCAATCTTTCTCTAGTTGAACCACCTTCAGCAACAGCCGTTTCGTCAATATTGAA
ATTCACCTTCTTAATTGGCATAAAAACAGCATCAATATGAAGCAAATCAATTGAAGTTGTTTCTTCGTTATGACGATCAA
CTGGACGATAGCCAACTCCCCTTTCTACATGCAGCTCCAATTCAAGGCTATGTCCTGAATGCACAGTGGCTATTGGTCTA
TCTCCATCAACAACTTGTACCTGAGAAGAAAATTGCACATCACGGGCTTTAACTTCTGCAGGTCCATTAACCACTAAACG
GCCTATTTCAAGTTCTGGACTTCTACTATTTACTGAAAGCTGCTTGCAATTTAGGAGAATATCTAAAACATCTTCTCTCA
CTCCAGGGATAGTTGCATATTCATGATTTACGCCAGATATGCGAACTGCCGTAACAGCGCTTCCTTCAAGACCTCCCATA
AGAACTCTTCGAAGAGAGTTACCTAACGTAGTTGCTTGACCTCTTTCAAGAGGTCCTATGAGGAATAAACCTGTTTGAGA
GCGGTCATCGGAAATTTGATGGTCGATCCGATCAATCTGGTATTGCAACACGGGCTGAATCAA----GAAAAT-----AA
GGGAAGGTTTTCACGTAAGTGAAGAA----GGATCAAACGCGTCTGCGTTTGGGTCTCCTGCAACCATTGTGAGGAAGAG
GAGTAACATCTCTGATCAAAGTAATCTCCAAGCCAGCAACTTGCAAAGCTCTTATGGCTGTTTCCCGGCCGGAACCTGGT
CCTCTTACGAGAACCTCGATTTGTCTCATACCTTGTTCTAGAGCACGTCTTGCTGCTGCCTCAGCGGCAGTTTGAGCAGC
GAATGGGGTACCTTTTCGGGCACCTTTAAATCCACTTGCCCCTGCAGAAGACCAAGAAACAACTTCACCATTAGTATCAG
TGATTGAAACGATGGTGTTATTAAAAGTGCTTTGAATATGCACAACGCCGTTTGGGACGTTGCGCTTAGACTTTTTAGAA
CCAGTTTTCTTTGCGGGTGTGGCCATTTGGCTGGGCC--TTTTGAAATAATAAAGTGATGTAATAAGCCTCTAAAGGCAA
GGGTTAAAGTTTATTTCTTTCTGCCTGCAACTGTTTTGCGAGAACCCCTTCTAGTACGAGCATTTGTCCTAGTACGTTGT
CCTCTAACTGGGAGGCTCATTCTGTGACGACGACCACGAAGACATCCAATATCTTGTAATCGCTTGAGGGCCATGCCCTC
TTGTCTCCTCAAGTCACCCTCAAGGGTGAATGATTCAACAGCAGTCCTAAGCTTTTGTACATCTCCATCATCTAAATCCT
TGACACGTATGTCAGGATTTACCCCAGCTTTGGCGAGGATGGATTTGGCTCTTGTGAGACCAACACCATAAATGTATGTA
AGAGCAACTTCAACCCGCTTTTCGCGAGGTATGTCGATGCCAGCGATTCTTGCCACTTAAGTTTGAATCAAAAGGAAC--
--------------------------------------------------------------------------------
-------------------------------------------------TTGAGATAGAACAAAGCTAGTTTTGGTTAAA
CCAAAAAGCAAAGCCCTTTTTTGAGCAGTCCAAAGTAAAAATTAACCTTGACGCTGCTTGTGCTTTTGGGTAGCAGTGCA
AATGACCATTACCCGACCATGGCGACGAATCACCCGGCATTTTTCACACATTTTTTTGACTGAGGCTCGCACCTTCATAT
GGGTGTGG-CTCCAAGTTTGCAAACATCAATTTTA----------CTACATTACTAAGCCTAAAG------CTGATCTAA
TTGTTAGAGCAACATCTTTGACATCTCCTTCACCTTGAATTTTTACAAGAATGCCTAAGCTCTGATAGAAATCTACCAAT
GGAGCAGTTTTCTCTCTATAAACTTCCAAACGATGCCTTATTACTTCTTGAGTATCATCTGATCTGCCTCGAGACAAAAG
TCGCTTAATTAAAGTTTCATCATCTAATTCTATTAACAAAACTGCTTGAATAGGTTGTGAAACATTTTCCAATAATTGTT
GCAATGACTGAGCTTGTATGAGGTTTCTTGGAAAGCCATCTAATAACCACCCTGATTTAGCATCTGCACTCAGTCTCTTC
TGAACAATAGATAAAACAATCTCATCACTTACTAATTCTCCTTTATTCATAATAAGAGCAGCTTCTTTCCCTAAGGGACT
TTGAGCATTGACTTCAGCTCGCAACAAGTCTCCAGTAGACAAATG----AATAAGACCTTGATTCTCACACAAAAGCTTT
GCCTGTGTACCCTTCCCCGCTCCAGGGGGTCCTAAAAACAACAATCTGCTTTTCATAT----------------------
----------------AATTAAAATA-----AAATATTTATTGTCGGAC------------AAGACCTTCATATCGCTGA
GAAATCACATAAGTCTGCACTTGCTTTGCAGTATCTATTGCAACTCCAACAAGTATCAATAAAGATGTGGCTCCTAGCCC
CTGGAAAGTTTGTACATTCGTAGCTCTTTCTACAGCAGCAGGAACAATTGCTACGGATCCTAAAAACAATCCGCCCAATA
AAGTCAATCGATTCTGAACAGATGAGAGATACTTTGAAGTTGCACTTCCAGGCCTAACTCCAGGGATAGCTACACCACCT
CGCTTTAAATTGGCTGCTATGTCAATTGGGTTAATAGTTAATGATGCGTAAAAGTAAGCAAATCCTAGGATCAAGGCAAA
GAAAGTCAGAGCATATGGCCAAGGGTTAGAAGCAGATGGGTTCAAGGCGCCTGCAGCTCTAATTAAAAAAGGATTTTTGG
TGAAATTTGCAATCGTAATAGGTAAAAAAATCAATGCAGACGCAAAAATAATGGGCATCACACCACCTGCATTTAGCTTT
AAAGGCAAATAGCTTTGTCGATTAGGCAACAATGCAGTTCCTCCTATCTGCCTTTTTGCGCTGACAATTGGCAAGCGTCT
TGCACCCTCCTGAACAAAAATAATCCCAACGATTGTTATGAGAAAAACAACTAAAAGAACAATTATCCCAACAACATCAT
TTCTATCTCCAGTTTGTGCTTTCTCTATAGTTGAACTCAGTGCCTTTGGAAGAGTGGCAACAATATTTAAAAAGATTACC
AGCGAAGCACCTTGACCTATCCCACGCTCTGTAATGATCTCGCTAAGCCACATAACAATCATTGATCCTGTGACTAAAGC
TATGGCAGTTTGAAAAACAAATGAAACTTCACTTAAGCTTTCAATAGAATATTGCCTGAGAATTAGAGCAAAGACTAAAC
TCTGCATTAAACCCCATCCAAGGGCTAAATAACGTGTGATTTGCGCAATCTTCCTTCTCCCAGCTTCACCTTCATTCTTT
TGCAGATCTTCCAACTGAGGCAATGCAGCTGTTAATAGTTGAATGATGATTGATGCATTAATAAATGGAAGTATGCCAAG
TGCAAAAATTCCTAGTGTTGAAATTCCTCCACCAGTAAAAATATCTAAAAACCCAATTAATTGCCCCCCTTGCTGGATAA
ATTCTTTAAAAGCTTCCCTATCTATCCCTGGGACAGGGATATAAATGCCTAGTCGAACTAAAAGCAACATCCCTAAGGTA
ATTAAAACCCTTCCTCTTAGTTCTTTGTTAAGTACAAGCTGAGAAACTACTTCAGATGCACTTGGATTACGACCTCTACT
AACAAGCATT--GAA-----------------------------------------------------------------
------------------------------------------ATGATTAATTATTGAAAACTAAGAAA-------GTCAA
TCTAA----------TCAAACTTCTTGTAATCAAAGGTTTCACAGGTGCCCCCTGCCCCTTCTATTTTACTTTTCGCAGA
CATAGTGAATGCGGCAGCTTGAACGTTAAGCTTTACTTTGAGATTTCCATTGCCTAAAACCTTCAAAGGATATTTTGGGC
TAGTTAGAATGCCTTCTTTTACTAGAACATCCAAATTCACTTTGCTCCCATCCTTTAATTGATTTAAGGATGCAACATTA
ACGATGCTATAGCTCTTTGGATTAACTAAAGGGAAATGCTTTAATTTTGGTACTCGTCTATATAAAGGCATCTGTCCACC
TTCAAATCCAGGGCGAGTTGGTCTCCCTGAGCGGGACTTCTGCCCTCGCATACCAAAGCCACAGCTTGCACCCTGTCCAG
CAGCAATCCCACGACCTTTACGTAATTTTCTACGCCTGGAACCTTTATTTGGTTTTAGAGAGTCAAGTTTAATAGTCATT
AGA----AATTAAGAATAAATTTGCTCAAGAGAAATGCCTCTCTCTTTGGCTGTGCCTTTATGAGTCCTAAGTTCTGCCA
AAGCAACCATTGCTGCCCTTGCATTATTTAATGGTGTTTTACTACCCAATCTTTTAGCAAGAACATTTTTAATACCAGCC
AACTCTAAAACAGTACGAATAGAGCCTCCAGCAATTACACCAGTACCAGGGGCAGCAGGACGAATTAAAACACTAGCTGC
ACCATCTCTTCCATTAGAAAGAGTCGGAATAGAACTATTTCTTGTCAAAGGAACCTTGACGAGATTTTTTTTACCATCAG
CCACTCCTTTCCTTACAGCGCCTATCACATCTCCTGCTTTACCTACACCCACACCTACTTGACCTTTCTCATTACCAACA
ACAACAATCGCTCTAAAACTCATTTTCTTACCTCCTTTCACTGTTTTAGAGACCCTGCGAATCTGGACTACTCTCTCTTG
CCATTCTGAGTCTCGTTCTTGATTTCTT------CCTGAGCGTCTA------TTTCTTTTTTCGCCGCGATTACCGCCAC
CTTTTCGCTGTTGCTGTTGCTGTCCTTCAGCGGCCGCAGGTA------------CTGCCGAAGAGGTTTCTTTAGTTTGG
TTTTTGT--TTGGAGTGTCGGACATGGTTTTATCAGAAG-TCAAAATTTAAGGCCAGCTTCACGAGCAGATTTAGCTAGA
GCCTTAACCCTACCGTGATAGAGATTACCTCCACGATCAAAAACAACTTGCTCTATACCTTTAGCTAGAGCCCGTTGAGC
AAGCAAAGCACCTACAGCCATTGAAGCATCACAACTGCCTCCTGAAGCCTTAAGTTTCTCTCTAAGGTCTTTATCCAAAG
TCGAGGCAGAGCAAATAGTACTTTGGGCCTCATCATCAATAACTTGAGCATATATATGGTTATTGGAACGGAATACAGCC
AGTCTAGGGCGATGATTGGTTCCATTTAAATGACGCCGCAATCGCTTATGCCGTTTTTGAGTTTGCTGTTTTTTAGAAAG
AGTTGCCATTGTTAAATCGAGATCATTGATAAAAAAGAGAAAAAAGAATTGCTATTTCTTACCTGACTTACCAGCCTTTC
TAATTATTCGCTCACCAGCATACTTAATACCTTTACCTTTATAAGGTTCAGGTGGACGAATTGCTCGTATTTTTGCAGCT
TCATTACCAACAAGTTCCTTGTCGATGCCTGATACTGTCACATTTGTATTATTTTCAACCACAAAAGTAATTCCATCTGG
AGGAATAACTTCTACCGGGTGACTGTATCCAGCACTTACGATTAGATTCTTACCTTTAACCTGAGCTCGAGATCCAACAC
CTACGATTTCTAATTTTTTTGAATAACCTTTACTAACTCCTTCCACCATATTGGCTACTAAAGAACGAGACAAGCCATGA
CGTTCTCGCGACTTTCTTTTTGAATTGATTGCCGAAACAACAATAGAATTATCAACCTGACTAATGCTGACTCCTTCTGG
AAGAGTTCTACTAAGCTCTCCCTTAGGTCCTTTAACTGTTAAAGAAAGTCCATCTAGTTCGACAGCAACTTTCTCAGGGA
CTGGGATGGGTTGTTTACCAATTCTAGACATAATAAAATCT------CCTAATAGACGTAACAGAGAACTTCACCGCCGA
CACCTTGTTTCCGAGCGTCACGGTCACTCATTACTCCTTTAGAAGTAGAAATAATGGCTACTCCAAGACCACCTAAAATT
TTGGGCAACCCTCGAGTATTTTTATAAATTCTTAGTCCAGGCTTACTAACCCTCTGCATTGAACGAATTGTTGGATGGCG
GTGCTTACCGCTGTATTTCAATTCAAGAACAAGTTGGGTTTTAAATCCCTCTCCTTCCTCACTAATTTGGGCTATAAAAC
CCTCCTTTTGAAGAACTTTTGCAATGCTTCTAGACATACGAGAAGCAGGGATTCGAGTAGTTTCATGACGTTTTTCACTG
GCATTTCGAATGCGAGTGAGCATGTCAGAGATAGGATCGTGGTTAGCCATATGTGTCTAA-----AAA----GCTCAGGT
ACTACGGAAAGGAAATCCCAACGCTTTTAAGAGAGCCCTGCCCTCCTCGTCGGATCTAGCACTAGTAACTATGGTGATAT
CCATACCTCTAATAGTGTCAATTTTGTCAAAAGAGATTTCAGGAAAAATAAGTTGCTCTTTGACTCCAAGAGTGTAGTTT
CCGCGACCATCAAAACTCTTTGGACTGACTCCTCTAAAATCTCGAATTCTTGGCAAAGCAAGATTAATTAAACGTTCTAA
AAATGCATACATTCTTTCTCCACGAAGCGTGACAGTACAACCTATTGGCATGCCCTCACGAATTTTAAAGCCTGCAATAG
CTTTTTTTGCCCTAGTGACAAGGGCTTTTTGCCCAGTAATAGTTGCCATCTCAGAAAGAGAAGCTTCCAAAGTCTTAGAA
TTTTGGGCAGCTTCTCCTAACCCCCTATTAACGTTGACTTTCACAACCTTAGGTACTTGATGAATATTGGAGAGGCCCAA
GTCTTTAAGCAATTTGGGGCGAATTGTCTCTCGATAGCGATGTTTGAGTGACATGGTTGATGGTGAAATTAATTCTGGTC
TTTGTCAG------------------------------------------------------------------------
-------------AATTTAAAAAGAGCAACGAAATGAAA--------CT-------------------------------
----GGTGAA----TTAATCAATTAATTCACCAGTTTTCTTCAATCGTCGTTTCTTAGAACCATCTTTTTCTATAAAAAT
TTCCACCTTGCTAGCAACTTTTTTTTCTGTGGAATAGATCATCACATTAGAAGCATGAACCGAAGCTTCTTCGGTAACGA
TTCGTCCAGTCTCACCTTCTTGAGTTGGTTTTACATGTCGCGTTCGAAGATTAATCCCTTGAACAACTACTCGATTCTCA
AACGGTAAAGTCTTTAAAACCTCTCCTGTTTTCCCTTTCTCTTTCCCATTAATCACTTGTACGGTGTCACCTTTACGAAT
ACGCATCTTGATCCTTGAAGAAACGAGATTCTTATTTT-TTTGATTGAGGTTCATCAT--TTAAATCACCTCCGGAGCTA
GAGAAACAATTTTAGTGAAGTTGCGTTCACGCAATTCCCTCGCAACAGGACCAAAAACCCTAGTCCCTCTAGGGTTTTTG
TCTTCATTAATAAGTACTGCAGCATTATCATCAAATCGAATTGAATTTCCTGTTTCTCGGCGGAGTGTTGCCTTAGTACG
AACCACTACTGCTTTAACTACATCTGACTTCTTAACACCCATATTTGGTAAAGCATCCTTTACCGCGGCGACAATTACAT
CTCCAACATGGGCATACCTTCTATTAGAGCCGAGTACTCGAATACATTGCAGCTTCTTTGCGCCACTATTATCTGCAACA
GTAAGGAATGTCTCTTGCTGAATCATTTTGATACCTCCTTAATCTCGTGAGTTGAACGAAGAACCTCAGCAACAGTCCAT
CGCTTACTAGCGCTTAAAGGACGCGTCTCCGTAATGCGGACCTTGTCCCCAACTTTGCAAGTATTCTCGGCATCATGAAC
TTTGTACCGAGCAGTTCTACTAACAATCTTCTGATAAATGGGGTGGGGAAAACGATTCTCAACCGCAACCACCACGGTTT
TGTCCATCTTGTCACTAACGACTGTGCCTAGTCTTTCTTTAAGTGCCATAGTTTCTAA----ATATTTA---GGAGGAAG
TTTTGG---AGCGATTACGATCGCCCTGAACCGTTAAAAGCTGAGCCAACTGAATGCGGGCCTCCTTAAAA-CGATGGGT
TTCTGAAAGCTGCCTAGTGGCCCGCTTAAAACGAAGATCAAATAGCTCCTTACGGATTTCATCAATCTTGTTTTTAAG--
--------------------------------------------------------------------------------
-------------------------------GTCATCATCAGTGAGCTT--GGTCACCTCTGATATCTCTGGTCTGGCCA
T-AATTAAGACTCCACGGTAGCGACTGATCCACTAGAAGATGTCTCATCATCA---------------------------
-----------------------------------------------GTCTGAGAGTTAGCATCTTCGTCTAAGTTGGCA
AGTGACGCCGATGATGCCTTCCCAACTTGAGTAGGGGTTTCACCTTCCGCCAACGCTATAAACTTTGTTTTTATAGGAAG
CTTGTACTGAGCCAAACGCATTGCTTCCCTTGCAATTGATTCAGTAATTTCTTCACCTCCCATTTCAAAGAGTATGCGGC
CTGGCTTAATCACAGCCACCCAGAATTCAGGGTTTCCTTTACCAGATCCCATACGAGTTTCAGCAGGCCTCATAGTTACT
GGTTTATCTGGAAAAATACGAATCCAAATCTGGCCTCCGCGTTTGACATAGCGGGTCATAGCCCTTCTACTTGCTTCAAT
CTGTCTGGATGTAATCCAGCCACATTCTTGAGCTTGCAAAGCAAATTGGCCGAATGCAATTTTATTGCCTCTTGTGGCAA
CTCCTCTCATTCGACCACGTTGTTGCTTGCGAAATTTTGTTCGTTTAGGACTGAGCATGGTTTATACCTCCTTATTTACC
ATCATTGGATCTGTCCTCAAACTGCTGAGGTCTTCTACTACCTTTTCTTCTC---GGACTTGCACCAACTGGCAAAGGTT
GATCTTCTTTAGAAAGAACCTCTCCTTTAAACACCCAAACTTTTATGCCCAATACACCATAAGTTGTATTAGCAGTCTTA
TTTGCATAATCAATCTCAGCACGAAGAGTATGCAAAGGGACACGTCCTTCTCTAGTCCATTCAGATCGGGCAATTTCTGC
TCCATTTAACCTCCCCCCTACCTGAATCTTCAGCCCAAGCACTCCTGCCCTTTGAGCACGTTGCACAGCCATACGAATTG
TTCTTCGAAAAGCAACACGTTTCTCAAGTTGTTGAGCTATATATTCCGCTAAAAGGTGTGCATCAGCATCCACTCGCTCA
ATCTCAACAACATTAATTCGAACTTGTCGACTTCTATCACCAATAGTCTTTTGAATACCAGATCTTAATTCTTCAATGCC
ACTACCCTGTCTCCCAACAATGACTCCAGGCCTAGCTGTTTTCAATTCAACTTCTAACTGATCTGCTTTACGAGCTATCA
ATACATCACTAATCCCTGCAGATGCATATTTCTTTTGAATAAATCCTCTAATACGATCATCTTCTTGAAGAAGGGTTGGA
TATGTCTTACTGGAGGCATACCAACGAGAACGATGCTCTTGGGTAATTCCAAGCCTCAAGCCATTTGGGTGAATTTTATG
TCCCATCAGTCAGAAGCCTCAGAGTTAGTTGATTCAGAAGACGG-------AGCCACAGAAATACTAATGTGGCAAGTCT
GTTTTTTAATTGCAAAAGCCCGTCCTTGAGCTCTTGGACGATATCTTTTCATGGAAGGAGCCATATCAGCTGTTGCACGA
GTGATAACCAAAGAAGCAGGATCTAAACCCATATTATTCTCGGCATTAGCAACAGCTGAACGCAAAACCTTTGTAATTGG
TCCAGTCGATCGATAGGGCATGAACTCAAGCATAATTAGGGCATCTCGATAAGTTCGACCACGAATCTGATCAAGGACTC
GGCGAACCTTTGAAGCAGACCCTCTGATATAACGACCATGGGCCTGAGCAAATTTGGTTTTGGAAGATGATGATTCAACC
ATT--TCTAACGAGCTCCTTTTTTATCTTTAATGTGACCTTTGTAAGTACGAGTTGGAGCAAACTCCCCTAATTTGTGGC
CAACCATCTGCTCAGTAATAAAAACTGGTATATGACTTTTGCCGTTATGCACAGCAATTGTATGTCCAATCATTACTGGA
AGGATGGTGGAGGCTCTTGACCAGGTCTTGATAACTGACCTGTCATCATTAGAGTTCTGTTTTTCAACCTTTTTAAGAAG
GCTATCGGCGATAAAAGGGCCTTTTTTAAGTGAACGTCCCATAGCGGATTAAGAGAA---ATAAATGAAGATAAA-----
-AAGCATCAAGAATCTCGTCCCCCCCGACTCCGCTTGGAGACTCGGCGACGTTTTCTCAGAACAAACCTGTTACTAGGCT
TGTTTCTCTTTCGAGTTTTCAAACCAAGAGCTGGCTTACCCCAAGGAGTTACAGGACCAGCACGACCAACTGGTGCTCGC
CCTTCACCACCACCATGAGGGTGGTCACAAGGGTTCATTACACTTCCTCTAACTTGTGGCCTACGTCCTAGCCATCTGCG
ACGTCCAGCCTTACCCAAACTTGTATTTCTAATTTCTGAATTCCCTACTTCCCCAAGAGTTGCATAGCACTCACGTCTTA
TTAACCGTACCTCTGTTGAAGGGAGTCTTAATGCGACATAATCTCCTTCTTTCGCCATAACTTGAGCACTAGCACCAGCA
CTTCGAACCATTTGCCCCCCTCGTCCGGCATATAACTCAACACAATGAACACTCGATCCCAAAGGGATAGCTGAAAGTGG
CATCGCATTGCCCGTTTCAATCGGAACCTTTGGTCCAGATATCACTTCTTGACCAATAGCAATGCCTGCAGGAGCAAGGA
TATAACGCTTTTCCCCATCAGAGTAAAAAAGCAATGCAAGTCTTGCATTCCTATGAGGGTCATAGTGTATTGCCGCTACT
TTTGCTGGAACGTCATGTTTATTACGACGAAAGTCAACGATTCTATAAAGACGCTTATGTCCTCCCCCTCGATGTCGGCA
AGTAATTACACCTCTATTATTCCTTCCTTTAAGCCGATGTTTAGAAACGACCAAGGATCGTTCTGGTTTCCGACCTGTTA
ACTCATTGAAGTCAGTTACAACTCTAGTTCGAGTGCCAGGTGTGTAAGGACGAAATGTACGAATAGCCATTG---TTTAA
AACCTC--ATGCCTCTGGGAATAATTGAATTGTGTTCCCCTCAGCCAACCTCACAATTGCCTTCTTGACTTGGGATCGTT
TCCCAGCGAACCGGCCCACTCTTCGAGTTCTTCTTGGTGGATTCATAGTACTAATACCAATGACCTTGACATCAAACATC
TTTTCAATGGCAGCTTTTATGTCTGGTTTAGCAGCCCTAGGGTCTACTTCAAAAGTGTACTGATTTAAATCCAATCCACG
AGTAGCCTTCTCTGTAATCAAAGGACGACGAATTACGTCAGCCAAACGTTCCTTAAACATCTTAGTCATCTC-CATATAC
CTCCTTAATGGTGGACAAAGCCTTTTCGCCAATGACCAATGAATTTGCATTCAGCAAGTCAAAAACATTTAATTGATCAG
CACCTATGACTTTGACTCTTTCGATGTTGCGAACTGAGCGAATAATAATCTCAGATGGTTGAGCAAGAATAATTAATACT
TTGGCATCATCAGCTATCCCAAAACGAGATAGGGCTTCAACGATTTCACGAGTTTTAGGAACTTTAAGGGCAGTGCCAAA
ATCCTGAACAATCATCAAATCATTAATTCTTGCCATCAGAGCAGTTCGCAAAGCTAGACGCCTCTCTTTTCGATTCATAC
CTAGGCTAAAACTACGTGGCTTTGGACCAAAAATGATGCCTCCTCCTGGACGCAGAGGAGTTCTAATTGATCCTTGCCTA
GCTCGACCAGTCCCCTTTTGCTTATAAGGTTTACGTCCACCACCTCTAACCTCTGATCTGGTAAGAGTACTTGCAGTACC
CTGCCTTGAATGAGCTTGTTGGCGCACAACCGCTCTATGGATTAAATCAACCGCAGTAGTTTCTTTTGCCACTTTTAAAT
CAAGAGTGGCTTTGCCTGCCTCCTGACCTTGCCAATCAAGCACAACACAATTAGCCATTATTTCTTACCTCCAGTGAGAT
TCTGAGAACCAACACGTTGAGCAGGTCGAATATTCAGGAGTGATCCTGGTTTGCCAGGTACCGATCCTTTCACAACAAGA
AGATTTCGATCACTATCTATCTTCATAATTGTCAGGCCTCTAGTTGTAATTTTCTTACCTCCATATCTACCGGCCATTCT
CTTGCCAGGATAAATACGTCCTGGTGTCGTACCAGCTCCAGTTGATCCAGGTTGACGGTGATTTTTTGAACCATGACTCA
TTGGTCCGCGGCTAAAACTATGTCTTTTCTGATAACCAGCAAATCCTCGCCCCATTGAATTACCGCTAACATCTACCTTC
TGACCAGCCTCGAAATTACCCACTGTGATTTTGGCTCCTAACTCATAAACACCCAAATCATCTACTCGATACTCATGCAA
GTGTCGAAGAAAACCTTCCCCAGACTTTGATAAATGACCCTTAAAAGGTTTATTTACCAGCTTCTCCCGAGTAAAGCCAT
AGCCAATCTGTACAGCGGAATAACCATCCGTAGCTAAGCTCTTTAATTGAGTAATACGACAAGGCCCGGCCTCAATCAAC
GTGACTGGAACCGACCTACCCTTGTCATCAAAAAACTGGGACATTCCCAATTTCTTACCTAGGATGCCAATAGACATAAT
GAAGCAATAACGCCAGCTG--GATAAATA--C----TCAAGCCCCAAAAAAAGGCACTTTGAGTAATTGGCTGATTTGAA
TGACT---------------------------------CGTTTAA------AACCGAAAACAAACTAACTGTTAGTTCGG
CT--GTAA---CTAGCAAAAA--TCAGCTGGCTGAGACTTGGTCGAAATTT------AGTTCGATCAGTTTCTCGACAGA
GTTGGATTACAAAAACCCTAATCTGTCCAAGCC-AATTGAT---------------------------------------
--------------------------------------------------------------------------------
-----------------------------------------------------------------CCGATGCAATCATCG
AATCTGCTGGTTTTCCTGGAGGCCCGGCTAGCGTACGGGCACAGAAAATC-ACAGCAATTTTATAGAATACACCACA---
--------------------------------------------------------------------------------
------------A-TGGGTTCTAGAAATCCACCAATTTCTCTGTCCAACTCTCTTT-------AGACTGAATTTACTTCA
AAAGAAATGCCTCTATTGCTATCTGGGAAGGAATTTCGTGATGATCTTGAATCTGCTTGCTGTCTTGCCATTCAGACCCC
ACTAGAAGGTGGAGCAGAAACAAGATTGCTACGACGCTTAAAAGCTGCTGGATATAGGACACAAATCACCTCCGTAAGAG
GTTTTGGCGACCCAGAGGTTTTTCTACTAAAGCTTCATGGCATTAGGCCTCCTCATTTAGGCCATCAAAATATTGGTCGC
AATGGAGCACTGGGTGAAGTCCAAGAAGTAATTCCTCAACTTCATGAATTACTCTCCGAG---GAACAACCCTTGGCACT
ATGGTTACTAGAAGGTCAAGTGCTATCGCGTTCAGAATTACTTGCCTTATGCGATCTATCCGAGAAAGACCCCCAATTAA
AAATAGTTGTAGAAATGGGAGGGGAAAGGAAACTGAAATGGCAATCAATGCGCAAA------------------------
--------------------------------------------------------------------------------
--------------------------------------------------------------------------------
--------------------------------------------------------------------------------
--------------------------------------------------------------------------------
--------------------------------------------------------------------------------
--------------------------------------------------------------------------------
--------------------------------------------------------------------------------
--------------------------------------------------------------------------------
--------------------------------------------------------------------------------
--------------------------------------------------------------------------------
--------------------------------------------------------------------------------
--------------------------------------------------------------------------------
--------------------------------------------------------------------------------
--------------------------------------------------------------------------------
--------------------------------------------------------------------------------
--------------------------------------------------------------------------------
--------------------------------------------------------------------------------
--------------------------------------------------------------------------------
--------------------------------------------------------------------------------
--------------------------------------------------------------------------------
--------------------------------------------------------------------------------
--------------------------------------------------------------------------------
--------------------------------------------------------------------------------
--------------------------------------------------------------------------------
--------------------------------------------------------------------------------
--------------------------------------------------------------------------------
--------------------------------------------------------------------------------
--------------------------------------------------------------------------------
--------------------------------------------------------------------------------
--------------------------------------------------------------------------------
--------------------------------------------------------------------------------
--------------------------------------------------------------------------------
--------------------------------------------------------------------------------
--------------------------------------------------------------------------------
--------------------------------------------------------------------------------
--------------------------------------------------------------------------------
--------------------------------------------------------------------------------
--------------------------------------------------------------------------------
--------------------------------------------------------------------------------
--------------------------------------------------------------------------------
--------------------------------------------------------------------------------
--------------------------------------------------------------------------------
--------------------------------------------------------------------------------
--------------------------------------------------------------------------------
--------------------------------------------------------------------------------
------TTTTTAGAGCAATAAGCAATCAATCCTCCAATAAAAAAGCTGGTCCTAATGAAATGAACTATCTGAATCCAAAA
TGTGCAATTATTTTGTATAAGTTGGGAAGAGCTTTTTAAAAAGCTCATTTCCCTCAATGGGGCGTCGCCAAGTGGTAAGG
CAGCGGGTTTTGGTCTCGCCATTCCTAGGTTCGAATCCTAGCGCCCCAGTTCC-AAGAAAGGTTTAG-TGACAAGCCAGC
ACATTTTAATTTTTGACTTTGATGGTGTCATTATCGACGGCATTTGGGAATATTGGATTAGCTCTACAAAAGCCTATTGG
AAAATTATTGGTAAAGAAAAT---------CATTTAGA------TCCATTTAATAGCAATATACCTAAGGATTTCCGGAT
ACTTCGACCTTGGGTCAAAAGTGGTTGGGAGATGGTACT-TCTCACAGCAGAGCTTCTCCAAGCAGATAGTTTTTTG--A
AAGCTTCAGGTGCATCAATATTCTCCAAGCATTATGAACGCAATTGCCTTG-AAGCACTAAATAAATGGGG----TTGGA
GCCCAGAACAATTACAAGCAGCACTCGACGATGTTCGACGAGAAGCTATAAGAAAAGATCGCAAAAGGTGGTTAACAAGT
CATCAAGCATTCCCATTAGTAGCTGAACGTATTAAACAATTCAAAAATGAATCAATTGAATTTGGTGTTTTAACAACCAA
AAGTGCCGAATTCACTCTAGAACTTCTAGATCATCTAAATCTTCATCCCAAACTTCTCTATGGCCATGAAGCAGGGGACA
AGGCAAGTATGCTGCTGAAAATCTCCAAGGAAACTCCTATTGCAGGATTTATCGAGGATCGTCGAAAAACCCTTGAAACC
GTTCTAAATACTCCTGGTCTTAAATCAATTCCATGTTATTTAGCAAATTGGGGGTATCTCAAACCTTTAGACAACAAGAA
TCTTCCTTCAGGAATTCAGCTATTGGAAAAAAGAAAATTTTTATCCCCCTTGGCGAACTGGTCTTAACTCGTTAGGGTAC
GTCTGTACTAATAAGGCAAATAAAAAAA----------------------------------------------------
------------------------------------------------------------TGTGG-------CACG----
--------------------------------------------------------------------------------
----------GGTTTTTTAAAAATCCAAGCTTACAAACTGTCTTCTCTGTCCTCAAG-CAATCACAATGTCAACTGAAGT
TAATGCAAATCAATCCCCAAATGCAGAATCTCGGCAAGAGGCTGCACGATCGGGAGAAAGAGACAAAGCTCTCAATCTTG
TACTAGGGCAAATAGAGCGAAACTTTGGGAAAGGCTCAATCATGAGACTGGGCGATGCCTCGAGAATGCGTGTAGAGACA
ATTTCTACTGGCGCACTTACCCTTGATCTAGCGCTTGGTGGTGGCTATCCCAAAGGAAGAGTAGTCGAAGTATATGGGCC
TGAAAGTTCAGGAAAAACAACTCTGACATTGCACGCCATAGCAGAAGTCCAAAGGCGTGGTGGAGTAGCGGCATTTGTCG
ATGCCGAGCATGCGTTAGACCCTGTTTACGCAGCTTCTTTAGGAGTTGACGTGGAGAATCTCCTAGTGTCTCAACCTGAC
ACTGGCGAAATGGCACTAGAAATTGTTGATCAATTAATCAGATCCGCAGCTGTTGAGCTTGTTGTTGTCGACTCTGTAGC
AGCACTGACTCCTAGAGCCGAAATTGAAGGTGAAATGGGAGACCATGTAATAGGAAGTCAAGCCAGGTTAATGAGTCAAG
CAATGCGAAAAATTACTGGAAATATTGGCAAGTCTGGCTGTACAGTTATTTTTCTAAATCAGTTGCGTCTCAAAATAGGA
GTTACCTACGGGAACCCTGAGACCACTACTGGAGGCAATGCGCTGAAATTCTATGCCTCCGTTAGACTCGATATCCGTCG
AATTCAAACTCTAAAGCGAGGAACAGATGAGTATGGCATACGAGCCAAAGTCAAAGTAGCAAAAAATAAAGTTGCTCCTC
CTTTTCGTATCGCGGAATTTGATATCTTATTTGGCAAAGGCATCAGTACCATAGGATGTCTACTAGATTTAGCCGAAGAA
ACAAATATCGTCGCACGAAAAGGCGCTTGGTATAGTTATGAGGGTGACAATATAGGACAAGGACGGGATAACACTATTAC
CTGGCTTGAACAAAACACGGAAGCTAAAGAGAAAATTGAGAAACTAGTTAGGCAAAAGCTTACCGAAGGGTCCGAAGTAA
GTTCTAATTCAATGCGTCCTCTTACAACAGCCAATCGCAAAGCAGCTTA---------------AAGGTCACAAACAAAT
CACCTTATGC--------TG------------------------------------------------------------
------------------------------------------------------ACTACAAGAAAGTGATGTCGCATCAT
TATGAGCGCAAGTCAGCAGGGACCCACCACCCAGCCGCAGGACCAACAATACGCACAATTAACCATATGAATATCAAAGC
GCCGATACCAATCCAACCTCCACGAATTGTTAGGTTGATAAATTGATTTCTTTGCTGATCAGTAACAGGCAGCCACTTCA
AAATCCTCTGAGATTCGT----TTTTGTTTTGACCTCCTTTATTTCGGGGTGGTAAACCCTGCGAAGTTCTACGACGTGC
TTCTCCC-------------------------------------------------------------------------
------------------------------ATAAATCCTCTTTACTTTCATTAAGGATGATATGACACTAGTCAGGCAAT
AGACGTTCTAGCGGGGTCCATGGCTCAAGAGATTGAAGTACTCTTTCACCCCAGCTTCTTGAGCGAAGTCGACCATCCAG
AATTGCTATACGACCATGATGCTTTCTAACTGGCCAAATCAAGCGTGGGAGCAAATTGAGCAACTCAGGTAACAACAAGT
CTCTAAACCAATCC------------------------------------------------------------------
--------------------------------------------------------------------------------
--------------------------------------------------------------------------------
--------------------------------------------------------------------------------
--------------------------------------------------------------------------------
--------------------------------------------------------------------------------
--------------------------------------------------------------------------------
--------------------------------------------------------------------------------
--------------------------------------------------------------------------------
--------------------------------------------------------------------------------
----------------------------------------------TGGCCTTGACGCTTGTATGCATCAACTCTTGCAG
CTGTCAATGGAAGTTCCAAACTTGGAAATGGCAAGATGCCCAAAATTAACTGCTCAGGTATGGGAAGTTGGTCTTGAAAA
TTCATCCACCAAAAAGACTGGCAACAAATGACTCCATTGGTCTCTGGTGAAGTTGATTCCAAAATAACTCGCTTGCCAAA
TTCTGCTGCAAGCTCACTAGTTAATTGCCTTAACAACTGATAATCATCCAGTAAAATAATCGTTATTCCCTTACGTCCAA
GAATTAAACGACGACATTGATCAAGCAAGTGTTCAGCGAAATATTCTGTATTAGGTAATGGTTGTCTACGAGGCGCAAAC
AACTGAATTGGCTCTTGATGCTGACAAAATTCG--TCACCTAGTTTCACCTTGACATCA---------------------
--------------------------------------------------------------------------------
--------------------------------------------------------------------------------
--------------------------------------------------------------------------------
--------------------------------------------------------------------------------
--------------------------------------------------------------------------------
--------------------------------------------------------------------------------
--------------------------------------------------------------------------------
--------------------------------------------------------------------------------
--------------------------------------------------------------------------------
--------------------------------------------------------------------------------
--------------------------------------------------------------------------------
--------------------------------------------------------------------------------
--------------------------------------------------------------------------------
-------------------------AATGAACCCACAAATGGTTCAAGTTGCTTTAAGAAGAAATCATTCTGCTTAGTGA
GACTAAGCAGAACCAGAGAATTTCTCTCAAAAACAATATGCAAATCTTTCAAAGGCTCTAGTGGTTTTAAATTCCAACAC
CAATCAAGCAATTTATGGTCCAGTTCTGCCCAGCTTGCC-----------------------------------------
--------------------------------------------------------------------------------
--------------------------------------------------------------------------------
--------------------------------------------------------------------------------
--------------------------------------------------------------------------------
--------------------------------------------------------------------------------
--------------------------------------------------------------------------------
--------------------------------------------------------------------------------
--------------------------------------------------------------------------------
--------------------------------------------------------------------------------
--------------------------------------------------------------------------------
CAACCATGCCTAATAGCTGCTACCACTTCTGGCCATGGAGACGGAGCATGACCAAGTACAGCCACAAGATCCATTAAAAC
AACAGTCTCACTAAAATCCATCCGCACAGTTCCATCAACACAAGTAGCGTGAGCAAAGAGCTTTCTAGTTAAACGTTCAT
GCAATTTAATTAGTGCAGAGGCTGCAGAAGGATGGGCTCTCCTTAGAGAATCCCAATGATTTGCACATACTTTGATAGAC
ATACAATCTC----------------------------------------------------------------------
--------------------------------------------------------------------------------
--------------------------------------------------------------------------------
---------------------------------------------TTAAACGACTACTGAGTAGCTCTGCTTCTGGAATA
ATGAGTTGTTTTGAGTGTAGGTGACCTTCACAAAATGCCTTGAAGAATTCCAGATGATCTAATAGCCAGAGTTGATTCCC
AGTTGGGGGCATCGGGCCTTCCCATGATGACAAATGTAAACCTTCTAACTTCAATCGAGGAAGCTCAAAGCTTAAAAGTC
GTTGACGTTGACTAGTGGTTAGCACTAAAACCACTTCACTACTGTGCAAGCACAGAGGCACTAAAACCCCTGGCCAAGAC
TGTTTCATATCACTAGTTTCCAATTGAATAAAAGATCTATCCTTTCTCCTTAAACTTCTACTAATAAGTCTACTTAGCGT
TAAATTATGTGGCCA-AGCAAACGAGTTCTTCTTCAGCAGATTTTTTAAATAATTGTGGGCATAAGCTTCCAACATATCA
AAAGCCTACTCATCAAAAACTTTTACGTATATATTGATCAAAGGATCAATATGTAGAGAAACAACTCTTACCAAAGTTAA
TGG-----------------------------------------------------------------------------
-------------------------------AGTCAGAATCTGCAAGATTAAATCAAATAGGCATAGTTGGACTTGGCCT
AATTGGTGGCTCGCTAGGCTTAGATTTGCAAAGTCTTGGATACAAAGTTTGTGGTCTTGTAAATCGACATGAAACATTAG
AAAG----AGCAAAAGAACGAGGTCTGGCTCAATTAATTGATACAGACCCCGAAATACTTTCCAATTGCTCAATGGTGAT
ATTAGCTTTGCCATTATCTCAGATAATTACACCGTCCCAAGCATTAATTAGTTGTTTAAATCCTAA---TAGCGTAGTCA
CTGATGTTGGGTCAGTCAAAACACCTGTTCTCAACTCATGGGAAAAACTTCATCCCAGATTTGTTGCAAGTCATCCTATG
GCAGGCACTAGTGAAGCTGGCGTTGAAGCAGGTCAAAAAGGATTATTCAAGGATCGGCCTTGGATAGCTACTCCTACAGA
AAAGACTGATCTAGAGGCTCTAGAGGAAGTACGTAAAGTAGCAGTCTCCCTTGGTAGTAAATGGATTACAGCAGATGCAA
ATC-----------GGCATGATCAGGCCGTTGCTCTGATTTCTCATTTACCATTATTAATAAGCGCTACCCTACTAACAA
CTGCTGGCGAGGGGAAAAAGGACAAGTCGGATATAGAGCTTGCAAAATTGCTCTCATCTAGCGGTTTTACGGATACAACA
AGAGTTGGTGGAGGAAACCCTAAATTAGGGGTAGATATAACGTCTCATAACAGTCGGCAAATCTTAGATGTTCTAAAT--
TCTTACCAATCATCCCTAAAGAAGCT---AGAAGGAATTATTCGACTAGAGCAATGGGAAAAGCTACAAGAGAAACTAGA
GAATGCGAAAGCTATTAGACGTGATTT------------CTTGGACTAAACTTAATGCTATTTGGGTAATCTGAAAGGGT
GCCCCTTGGTAGCCATTAGCTGTCGGCAGGCCATTAATGCAGATTGCGAAACTCCAGCAGTGCCTTCCCCCGGATAAATT
GAATCTCCACAGAGCCATAAACCCTTCACAGGAGATCTACTAGATAATCCAAACGGGCCAAAAGTAGTTGGCCTCTGTCC
CAATCCACCTACAATTCCTTGTGGCCGGCCTGTCCATTTTGCAAAACTTCTTGGAGTTGCCAATTCTTTATGTAACCAAT
CA-TCAGGATGAATATTAAAAACTGATTTGATGGCTTTTAAAATTTTCTGCAAAAACACTTGTTTTTCTTTTCGGTAAAT
CTGATCATCCAAAGATGCCCAGAAATCTACAGAAGTAAAAGCACTTGCAATGATAGTTGCCTCACCTAGAGGTGCACGAC
CATCTCCTTCACAACTAATCGAAAGGAATAATGAGCCAAGATCTTCTACAAAGAATTGATAATGGTTTGAATGAATTTCT
TGAAGGTACTGACGCGAAATCGCTCCATAAAAAACTATCGCGCCATTAGGTTGAGGTAATTTAGCTATGCGGTCCCGATA
GTTAGTAGG-----------------------------------------------------------------------
-------------------------------------------------------------------TAAAGATGAATTG
CCTGATGTTAACCCCAAAAGACATTGAGGAGGAAGAGTGAATACTAAGTCAGAAGCAACCAGTTGGGATGTAGAACCATT
ACCATCGACAACATCTACAATCCAAGAATCTGTCGTACTAATTGTCTCTATCGCAGTA----------------------
------------------------------------------------------ACTTTATGCCTCAGAAGTAATTTACC
TCCATCACGAAGCAAGCAAGATTCCAATGCATCACTCAAACTCTTCATAGAACCCTGCAAATGCCATAAGCCACGTGGTG
CCTGTGCCATCTGAAGCACAGTGGCGCCATAAAGTGCAGCTGTTTGATCTGCTTTTTCTTGAGAATAAAGTTGAAGTTGT
AAATCAAGAAATTTCTGGAGCCGTTGATCTTGAGGGCAAGAACAGAGCCAAAGAAGATCAGAAACTGATGACCTACTTAA
TAAGCCAAACAAAAAGGTTAAAGGCTCAACTGAACTGATGAACTGCTTAAAATCCCAAAAGTCTGAAACTGGTAATACTG
TGTCTTTTTCTGCAAAAGACCAATTGCTTTGGTGAATCAAACTGCAAAGAGACCAAAAACGCTTACTACCTGGAAATTGT
TGATTTCGTTCTATCTCCCATCGCACAGGATCATGCCAGATTTTTATTGGCCGAGAGCCGTCTCTAAGGTCTACTTCACA
ACCTGGATCGAGAATTGACCCCAAAGGTTGAGGCCAATCAAGATATCTAAATAGCCGTTCATGAATACCTCCTTTCTCTA
ATCCTGCAATTTGAGTTGCACCTACATCAAAAACGTAATTTCCTCTTTTAAACGTCCCTGCACACCCTCCTGTCTGATAA
TGGGATTCTAAAAGAATTACATTA-AATCCTTCATGAGCCAATAAAGCAGATGCAGTTAACCCTGCGATTCCGCCTCCAA
CAACAATTACTTGCTCATTAGTCA------------------------------------------------TAGCCTGA
TATTTACATCCCAAATCATCAAACTACATGGAAAGCTATCTTCTAGAACAAATTATTGGGTCAAA---AGGTCCATTA--
--------------------------------------------------------------------GCAGGAGCAAAA
ATAA----------------------------------------------------------------------------
------------------AAAGTATCACTGCTGTCAATGGAGGCTCTATTCATAATGCTTGGAGGCTCAATTTAAATGAT
AACGAAAAGATTTTTGCCAAAACAACTTCTATAGAGAATTTTGAGATGCTCCAATTTGAGGAAATAGGTCTGAATACTCT
AAGTAAATATGCAGACAAATCCTTAATTTCACTCCCAGTTCCAATATGTCTTCAAAAACTCGAGACTCATTCAATCTTAA
TAATGCCTTGGGTAAACTTTTCAAATGGAAATAAAGTCAATCTAGGCAAAGGGTTGGCTTTAGTTCATAAAACAACATCA
GAAAGTTCCGTTGGTACCTTTGGCTGGGAAACCAATGGTTTTATTGGCTTAGGTCCGCAAACTGGAGGATGGGAGACAAA
CTGGGGGGAATGTTTTACTAGTTTGCGTCTAATTCCTCAAATAAA--------AATTGCTGAAAAATGGGGTTTAAAGCT
TATTGAACTTACAAAACTGCTAACAAAGATAAAGTCATTCCTGAAT-----------CGCCACAACCCATCTCCATCACT
AGTCCATGGTGATTTATGGCAAGGGAATGCTGGG---------ATCGACGAGTCGGGTCTAGGAGTTATTTTTGACCCTG
CGATATGGTGGGCTGATAGAGAAGTTGATATTGCAATGACAAAGATGTTTGGTGGATTTTCAAAAGAGTTCTATCTAGGC
TATGAAGAAGTATGGCCCCTACCTAAATTATGGATGCAAAGAGTAGATATTTATAATCTTTACCATCTACTTAATCATGC
AAATATCTTCGGAGGTAT--------------------------------------------------------------
-------------------------------------ATATCCAAATCAGTGTATTGAAAGTATT---------------
-----------------------------------------------AAGAAATTAAATTTAGTTTTAAAAGATTAATCA
ATTAACTTTGGAAAGTAAATTGACTACCCTAAATATTCCTTCCGAAGGTCTTGCACCTTATCTACCACTGCGGTACGTTT
TTCACTTGTAGTTAGGTTTTGCCAACCCCATTGACCAACCACCACAACCCCCAAAAGCTCTAGTAAGCCTGGCAAAATTG
GGAAGAAGTTAATTGTGTCAATTACTACTTTAATAATGATCTGAGCGACTATAACTACAGCGATAATCCCTGCAGCTTTG
CCGTACTTACCCATTTGTGACCAATCAACTTTTCCAAGAATTTCATTGGCCTTACCCATAGCATCACTAGCTCGTTCAGA
GATACTCG------------------GACCTGGAGGTGATGTGTCAGGAGAGGTGGTGGTTG---ATGTTGATGTTGAGT
CTTGATTGGACTCCGGAGTGAAATCACTCA--------------------------------------------------
--------------------------------TTT--AGACAAGCCTTCATTGAAAGCAATTTGAGCAAACTTTAAC---
--------------------------------------------------------------------------------
--------------------------------------------------------------------------------
--------------------------------------------------------------------------------
------------------------------------------TAAAGAATCTTTTTATTGCCAACATCAAAATAGAGATA
ATTCCGAACCCTGATAGAGAAAACTCCGAACAACCCAAAAATCAGATGAATTTGCCAACTGTTATTAAATTCCATGGCCA
TTCCAAAGAAGTTCTTATTAAGAGCTTGCTTATTAAATTTCCACAGGAAGGGTGTGCTTTATTGCTAG------------
--------------------------------------------GCAAGAAAAAAAAAGAAACCAATCTTTCAAAGAATT
TTTTTTACGAAATTTCCTTAATTTGGCCGTGCTGCAATATTTGGGAACCTGAGATGAAAAGCTTTTCAGAAGAATGTCTT
AAAGAAGATTT---GACTCAAAAGCCCCCTTCCAAAACGAACCGTTTTGCGATTGACCCAAAAGAGCAAATTTCAGCTCA
GAAATGGGCTAGAAAAAAAAACCTGTCTCTATTAGGTTCTGCTCATTCACATAGTTATTCATGTGCAAATCCTTCAAGAC
TTGATCTTTCTTGGAATTTTTCTCCAGGTTTAATGATTATTGTTGATGGATCGGGTGTCATTCGTGCATGGTGG------
--------------------------------------------------------------------------------
--------------------------------------------------------------------------------
--------------------------------------------------------------------------------
--------------------------------------------------------------------------------
--------------------------------------------------------------------------------
--------------------------------------------------------------------------------
--------------------------------------------------------------------------------
--------------------------------------------------------------------------------
----------------------------------------------------ATCGGGGCCTCTAAAACAATAGAACCAA
CCGAAATCCCGATTTAATGGCGTAAACCTTAAATCAAATCTTCATTACCCTTTTACTTCAATGAAGTCTATAAAAGCCAA
TAATATGCAGCTGAGCCCTGAAGAATTTGCTCGGTACTCTCGACATTTATCATTACCAGAAATTGGAATTAAGGGTCAAA
AGAAACTAAAAGGCAGTTCTGTACTTTGCATTGGCTGTGGAGGGCTTGGTTCTCCAGTACTGATATATCTTGCTGCGGCT
GGCATAGGTAATCTTGGGATTGTAGATAATGATTTGGTAGAAGAGTCAAACTTACAAAGACAAATCATTCACACTCACAA
GTCAATTGGTAAGTCAAAAATAGAATCAGCACGATCTCGAATAATTGATATTAATCCTTATTGTAAAGTAACCATTTTTA
GTGAATTACTAAATAATGAAAATGCCCTAGAAATTATTAAACCATATGATCTAGTATGTGACTGCACAGATAACTTTGAA
AGCAGATATTTAATAAATGATGCCTGTGTTTTGCTTGGAAAGCCATATATATATGGAGCAATTTCAAAGTTCGAAGGTCA
AGCCTCTGTTTTTAATCTAGATAAAGATAGTCCAAATTTTAGAGATTTAATCCCTCAACCTCCCTCAATGGATTTACTAC
CTTCATGTAGTGAGTCTGGTGTTATAGGGGTTCTTCCAGGTATTATTGGATTAATACAGGCTACAGAAATAATTAAGATT
ATAGCTGGGATAGGTACCACTTTAAGTGGAAGGATATTGATATTTAATGCGCTAGAAATGAAGTTTAAAGAGCTAAAGTT
AAAGAAGGATTATGCTGCAAAGCCAATTACAGAATTGATTGATTATAAGGATTTTT---G---------TGGTTCTTCTG
GTGTAACAAAAGTCGAAGACAGTATTAAAAGTATTTCGGCTAAAAAGCTTAGAGTTTTACTTGAAGATAATCCCAACAAA
AATATCTTATTAGATGTTCGTACTGAGGAAGAGTTTAAATTAAATGCAATCAAAGGATCAATATTAGTGCCACTCAAAAA
TATTCAAAATGGGCAAG---------AGATAGATAAAATTCGAAAACTAGCTAGCAATAAAAATATATTTGTTCATTGTA
AGACTGGTAAAAGGTCGAGGAAAGCAATACTGAGTTTACGATCAAAT--GGAATTGATGCTGTCA---------------
--------------------------------------------------------------------------------
--------------------------------------------------------------------------------
------------AT----CTGGAAGGTGGGATAAATTCTTGGAATGAAAGCTAAGCTTCTTTTTGATACAGGGA---TT-
------------------AATAATCAACCCCTTTTTTTAGATTAATTCCCTTTTCCGCATAGTGCTTATGGCAAACCATC
TCTGAATGAACACTAGCAAGATCAAAATAAGGTGGATAATTCTTGCATCGACCAGTGATGATCACTTCAGTTTCCGCAGG
TTTTCTAAGCAAAGTTTCAACAATCGGTTCTACTGGAAGAAGCTCTAAGTCAACAGTTGGATTCAGTTCATCAAGAATAA
CAGTCTTATAAAGGCCACTTGCGATTGCTGCTCTAGCAATTTCCCATGCACGCTCTGCTTCAACATAATCAATTGGTTGT
TGTTGACCTCGCCAAACAATCGCATCCCGACCCGATCTCAGATGATCAACTAAATGAGGATAACTCTCCCTAAGAGCCGC
AATTGCAGCATCTTCTGTATAACCACTACCTCCTTTAAGCCATTGCAAAATCAAAACACGATGACTTTTATCTTGACTAA
TACCACGACCAATTGCCTGTAGAGCCTTGCCAAGAGCACTGGTAGATTTACCTTTACCCTCTCCTGTATATATCTCAATA
CCGCCTGAAGAAGTGTGTGACGCCAATTCATTTTTGGCCAAGTCAGAACGGCGATGAGCACGCATTTCTGAATGTAATTC
TGCTATTTCTATAAGGTCAAAAGGAGCTGCACGCCCTGTGACAATAATTTCCATTCCATCTGGCCTAGAAGCAAGTGTGT
CCACTACATCATCTAAAGGAAGCAAACCAAGGTCTAAAACAGGATTCAATTCATCTAAAACAACTACAGAATAGAGGGCG
CTTGCAATGGCCCCTTTAGCAATATCCCATCCTCTTTGTGCTTCACTAGCATCAAATTTCGTAGCCTCTCCAGCAGTAAA
AAAATCAGCCCTTCCGGTACGGACTTGATCAATTAAATGAGGAAAACCCTGCTGCAATGCTTCTATTGCTGAATCTTCAT
CGTATTCTCTCCCTGGCCCTTTTAAAAAACGAAGAAGAAGTACTCTTGTACGACGTTTCTCGCAAATTCCAAGGCCAATA
GTTCTTAGTACAACTCCCAAGGCAGCCTGACTTTTCCCCTTGCCTTCTCCGTCATAAATATGTAATTGCCCATTACTGCG
TTCTTTGCTATCAGTTGCAGTAACAATGCCAATACGATTT----------------------------------------
------------------------------------------------TTT-----------------------------
--------------------------------------------------------------------------------
-----------------------------------CTTCCAGATGCTTGTGCCTGTATTTTGTTTTTGGAAGTCTTAACT
TCTTCTGGTTGTGGCTTCATAAAAGAATCTCACATCACTTAGAGCTTAACCAGATCCACCAATGAAGATAGTCTCTAAGC
ACATGAAAAAAA--------------------------------------------------------------------
----------------------------------------------------------------------------AATG
--ATTCTAAAACTCCAAGAGGATCTGAATGCACCACAATTGCAACAACTAGAGCTTTTAAGAGATGCAATTAAACAAATC
GGAAAAGTTTGTATTGCTTATTCCGGAGGAGTTGATAGTTCACTTATTGCTGCAATTGCTAAAGAACAATTGGGAACAAA
TGCCCTTGCAGTAACAGGGGTTTCAGATTCGCTAGCTCCTCATCTTCGTAAAGAAGCCCAGCAGCAAGCAGCTTGGATTG
GTATTAAGCATACAGAATGCATAACCAACGAATTAGAAAGTCCTGATTACAATCAAAATCCTGTAGACAGATGTTTTGCA
TGCAAACAAGAGTTACATACTCACCTTGCAAACAT-TGCAAGCAATTTCAAAGAATCTCAA----GTAATCGATGGAGTA
AATTTTGATGATCTTGGGGACCATAGACCGGGCATTCAAGCTGCCAGACTCGCAG-------------------------
--------------------------------------------GAGTTAGGTCTCCACTAGCAGAGCTTAAAATTAGAA
AATCAACCATTCGAGATATTTCAAAGGCCCTAGGCTTCCCTTGGTGGGACAAACCATCACAACCTTGCCTAGCCTCTAGA
TTCCCTTACGGTGAGTCAATATCCTCTTTACGCCTAGCACAAGTAGCAAAAGGAGAGCAATGGCTAATTGATCATGGTTT
TAGTGAAGTCAGGGTGCGTATTCAAGGCCTAGGAGCGAGAATTGAATTGCCTGTTGATCGTATCAATGATTTGTTGATAA
AGTTAAGAAGAGAAGAACTCATAACTTATTTTCTATCAATTGGATTCACTTCTATCAGTGTCGATCTAGAAGGTCTAATT
AGTGGAAAACTCAAC-----------------------------------------------------------------
--------------------------------------------------------------------------------
--------------------------------------------------------------------------------
--------------------------------------------------------------------------------
--------------------------------------------------------------------------------
--------------------------------------------------------------------------------
--------------------------------------------------------------------------------
--------------------------------------------------------------------------------
--------------------------------------------------------------------------------
--------------------------------------------------------------------------------
--------------------------------------------------------------------------------
--------------------------------------------------------------------------------
--------------------------------------------------------------------------------
--------------------------------------------------------------------------------
--------------------------------------------------------------------------------
--------------------------------------------------------------------------------
--------------------------------------------------------------------------------
--------------------------------------------------------------------------------
--------------------------------------------------------------------------------
---------CG---------------------------------------------------------------------
--------------------------------------------------------------------------------
------------------------------------------------AGAACTTAGCCATAAACAAACCAGTTATAAAG
ATGAAGCCTAGTTAAAACGCAAATCAAGGAAACGAGCCTTATAGGTCAGCAGGTCATTGTTTGATTTTTAATTGATCAAT
GCGTTTGAAATCATTACTGGGGTATCTCTTCGCAATGTTTTTAAGGAGTGTCTTTTAGATTGC---AGTTCTTCAACAAG
TAGCTGACAAGCTTTATCTGGCATAGTCTGATCCCCACAAGTGAATACATCTACAGCTGCATAACCACTTTCAGGCCAGG
TATGAATTGAAATGTGAGATTCAGCTAAAAGTGCCAAACCTGTAACACCTTGGGGGACAAATTTATGAGTGATGAGATTA
AGTAATTGAGCTCCAGCAACTTTTGATG-CCATTTGAATAGTGGTACGTATAAAAGCCTCATCATCTAGCTTGACTGAAT
TGCATTCACAAAGTTCAAGAA-----------------------------------------------------------
--------------------------------------------------------------------------------
----------------------------------------TGCAATGCTTACCAATCATTCTTTGCTTACTCCTAGAGTC
AAGCTGAGAGTACTTTCTAGT----CTCTTCATCTGGCCATCCAGGATTGGGATATAAATGTGTAATC--ATTGATTCCA
TTGAATCATCTTAAAAAATAGTTGATTACATTAACCCAACTCTAGAGATCCATCTTGATTTCCTAATTGAAGAAGTTGAG
ACTCACCTCTCCAATC----------------------------------------------------------------
--------------------------------------------------------------------------------
---------------------------------------------TCCTTCAAAAGCATCCAAATGCGTGGCACTTATTA
AACACTGATGCTTATGACCAACTGCCTCAAGAAGTAATAACTGTCGCATGGGATCAAGCTCTGCCAACACGTCATCTAAA
ATTAATATCGGAGCTTCTCCATAGATTTCTCCAATAAGT---TCCAATTCAGCTAATTTCAAGGACAAGACAATCGTTCT
TTGCTGTCCTGCTGACCCGAATCTTCTTGCGGAAGCTCCATTGAGTAAAAATTCAATCTCATCGCGATGAGGACCAACCC
TACAATGACCTAACTTCTGTTCAACAGCTCTTTGTTCTAAAAGCTGCTTCTCTATAGATAATCTACATTCGAGTTCTTCG
TCTTGTTTCTCGAGAAAAC---------TCCCTGGCAAATAATGAAGCTCTAATGCTTCATTTCCTTTACTCAATCTTTC
TTGCCACAATATC--GCAAGGGGTTTCAACCTGTTGAGAGCTCTT----------------------------------T
GTCGACGTCT---ATGTATCCTCGTGCTGACTAATGCTAGCTGAACATCAAAAGCATCTAAAAGAGTTCCATAATCTTTA
CTTGAAGTATGTTTCCAATTGCGCCACAGTTGATTTCGCTGGCGTAATAATCTGATAAGTCGACTCATTAAGTCTGAATA
TACTGGTTCTAATTGAAGAACGACTCTGTCTAACCAATGCCTACGAAGTGAAGGTTCCCCTCTAACTAGATGAAGATCAA
GTGCACTAAATCCCACACATCTCAGTGGTCCTATCAAGTCGATCTGTCGAGACAAACATTTGTCATTTCGATATGCCTTG
CGTCCACCTTTTTTTCTTAACTCTAATTCAATTTTATCTTCATCTTCAGTAATCGCTCGCAATAGAGCACTTTTTTCCTC
CCAATGAATCAGATCTTGGTCACTACTTGCACGATGAGAACGAAGACTTCCAAGCAACTCAACAGCCTCTAGCAGGTTTG
ATTTGCCAATACCATTAGGACCAATAACCAGAAGACGTTTTTCAGTCAATTCCAGTTGAATCCGCCTGTAATTACGGAAA
CAATTCAGTTCGAGATGATGAAGGCTGATCTTCCTT-----TG-GCAACCTTTAGCTAAGGTAGCTGCATTGA--GGCTT
TAAAACATAGTCTCAAATACACGGCATAATGCCGGTCT---TGGGCATGTAGCTCAGCTGGATAGAGCATCAGATTCCGG
TTCTGAGGGTCGGGGGTTCGAGTCCCTCCATGCTCG--------------------------------------------
--------------------------------------------------------------------------------
----------------------TA-------GCTTGCAAGAAAGCTAACGAAATTGATACGTCATGGCGCGAATACCATT
CGGGTCTAATAAAAACCCCTGTGATTGCAAAGCCTCGAATGCAATCGCAGGAGCTGCCAAAGAAACACTGCATCCCGGCA
ATTCCTTTCTAATAATTCCAAG---TGATTTATTGACTAATACTGCTATCAAT--TGTTTTTGATAGTTTCCAGGCTCAA
CAGCAAGATCCCACAAATTTGCATTCAAGCCTTTGTCACTAGTTATTCGCACGAATCCAACTAATCTTCCTGTCTTTTCA
TCTTTGATAC---TGGCATTGCAATAACTTTGTTTTAAAGCTAAAGCTAATCTTCTGGGGGGATGAGTCTCTCCAAAACA
TCTTGCTAAAAGCCTGTTAAGTGCCTCAGGGGAAGGTGACTCTTTCAAATCTAGAAGAAAGCCTGAAGGTAGTTTAGGTA
GTTTTGAGTTTTGAAAAGAAAGCAAG----TTTCAACCTGTATTTCGCATTCCCGCAGCAATGCCATTAATAGTCAACAA
AGCTCCTCTCAATAATTCACTGCGACTATAAGTACGAG---------CAAGATCTCGTTCATTAAAAAGCTCCTCGCTCA
CAGGTGGTTGACGCTTTTGATCACGTAATCGACGTAATAGTGCCACTTGAAGAAACCCTAAAGGTACAATCGTACGGTTT
CTAAGCTCTACAGACGCTTGCAATGCAGGATCAGCGCTAAGAAGTTTTGATTTTCCAGTTATTCTTAAAACCAACCTCTT
AGTGAGATGGTATTCATCAGAAATCACCTCAAAAATTTTATTAAAAGCTTCTTTATTCTGCCTACTACCAAGACTAGTGA
CATAGTGATTAGCCACCTCTAGATCTACTTTCGAAAGAGTCATCTCTACCTTAGAAATCAACATTCGAAAGAAAGGCCAA
CGCTGATGAAGCATTTTCAAAAGCTCAATTTGTGCAGGATCTTCTTCAAGTTCTATAAACAAAGCATGCCCGACTCCAAA
CCAACTGGGCAAAAGAAACCTACTCTGAGTCCAACCAAAGACCCAAGGTATGGCCCTAAGACTAGATAAATCCTTACTGC
CTGATTTTCTACGAGTAGGTCGACTAGAAATTTGCAATTTACTGATTTCTTCAATTGGCGTCACTTCTTGAAAAAATGGC
ACCAAGTCAGGGTTGTCATGTACAAGCGACCTGTAATGCCGCCTAGAACGCGCTGCCAATCGAGTCATCAGCTCATTCCA
ACTAGGGGTTGCATCTAACTGATTAGTAACCAAACTATTTTGCAGCACAGCTGTCGTAACAGTTTCGAGGTTATACATTG
CTAGTTCAGGTAGGCTATATTTTGAAGCAAGAACTTCCCCTTGCTCAGTAATCTTAATTCGTCCTTTTAAAGTGCCACTA
GGTTGAGCCAAGATTGCCTGATAAGCAGGGCCACCACCTCGCCCAACAGAACCTCCACGACCGTGAAATAAACGTAAAGC
TACACCATGACTACTTGCAAGGTTCTGAAGTGCAATTTGTGCCTGATGAATTTCCCAATTACTTGATAAAAAACCAGAAT
CTTTATTGCTATCTGAATAACCAAGCATTAGTTCTTGTAAAGGCTGAAGTTTCTCTCCAACACGAGGTAATAAGTTGAGA
TAAAAACTAGAGCTAAAGAGTTCCTCCATCACTGAGGGAGCTCGCTGCAGATCCTCAACAGTTTCAAATAAAGGCACCAC
TAGTAAATCAGCTGAACCAGACGAAATATCTACTAGTCCAGCTTCTTTTGCGAGAAGAAGTACTTCTAAAAGATCAGAAA
CTGAATGACTCATTGAAATTACATAAGATCTGCAAATCCGACTACCAAACTCTTCCTGTAAACGGTGGAGCATCTGAAAA
ACAGATATTGTTTCCTGAGTAGAAGGTGACCAATCAACTGAAGAAGGAATTAATGGCCTACGAGTTTCTAATTCTTGCAT
TAACCATTGAACTTTTTCTTTCTCATCCATTTCTGAGTAGATGACAGGGAGGTCTATAAATCTTGTAACCTCGTCTATAG
CATCACTATGTCGGTTACTCTCTTGTCGAATATCCAGACTAGCAAGAGAAAAGCCAAAAATATGTACCTGAGTCAATAGC
GTATCTAACGACTCACAACTAAGATCTGTTGCCACCAGGCTATTGCGAATTAACTCTAGATCACTACGAAACTCGGCTAT
AGAGCAGTAATACAAATCCTCAAATGGCTT---ACCAGAAGTAATCAA-----GGAGTTCATAGCTTCAGGAACTATCTT
CCATCCTGCAGCTGCTAATTCTTGATTACGTTGATGAGTTAGCTTAAGTCGTTGCAAAATATAGCTAATCTTTAGTCGAT
ATGGCTCTAGCCTGTATCTCGCTGCTCTTTCCTCGTAAACCTCTGGAAACTGAACTCTATCCATTTCTAAAGACTCTAAC
AATTGTGAGCCAACCTGACTCCATTGCATAGAAATACTCAATTGATCCCTAAGGTCTTGAACAGAGTTGATATACCGCTC
AAGCATTAATTGACGTTGATAACATGCTGCTCTCCAAGTTATTTCCGGAGTAACTGATGGGTTGCCATCACGATCTGACC
CCACCCAAGAACCAAATGTGCAAAAAGATTCTCTAGGCACCTCAACATCAGGATAACTTTTAACTAATGCTGCATTAATC
CGACGACGCAATTGGGGCATCGCGTCAAATAGAACTTGTTGGAAATAATGCAGTGCATAATCTACCTCGTCTAAAACAGT
TGGTTTAAATTGATGTAGCTCATCTGTACGCCACCAAAGACGTATTTCTTCTTCTAACTG--TTGTCGCAAGCTTTCTTT
CTGAGA--GAAAGAAATTGCTGCTTCAGAGTGAAATTGCTGTAACAAATTGGCTACCCTGCGTTGCTTATGCCTAACGGT
ATGTCGGACTATTTCTGTAGGATGGGCGGTAAAGACAAGACGTATATCTATTTCTTGCATTAATGCCTCTAGCTGCCCAG
GAGGGACATTAAGACGTTTTAAACGTTCAAATAATTGACTGAAAGTTGCTGGTGCAGTCTGACTCGCAAGAGGAGGGGCA
AATGGATC-AAAT--TGATTA-GACGCATCTTCTTCGATCCTGCCAATAG---TTTCTAGATATGTGTCTTCCTCAATTC
TCTGCTCCAAAATATTGACAAGTTGAAAGTATAAAGAGAACGCACGCGCGGCTGCAATTGACTCAGCCAAGTCCATCTCT
TCAATTAACAA----AACAATTTCATTAAATGGGTTTTTTTGCTCTTCTTCTCCTGCAAAAT------------------
-----------------TATTCGGGTTACTCAATTTCTTTAAACGAAGAACCCGATTAATTTGATCTGATGGGCATTCAC
TGCATAAAACTGTCTCCCACAGATCTTCAACAAGTGC-CAATCTCTGTTGCAACAAGCTTCCAGAGTTTTTCGTAGTACT
T-------------------------------------------------------------------------------
--------------------------------------------------------------------------------
--------------------GCTTGGTTATTGCGGAAAGATGAATGCAAATCTGAAGATTGCTCTAAGGGTGTATTGCCT
AATTCTGATTTTGACATGATCATCTCAAACCCGCCGATGCATCATTGGTGAAAGCTTTTCCTCATTCT---CCATCTCAT
GAATAGTTTCTTTTAGTAAATCAGGCAGATCTATTCCATTGGAATGCGCCCTAATCCATTGCATGGATTGATTACCATCC
TCCAAGACAGAGTTAATAGGAGAAAGCTGATGAAAAAGTCCCATATCTTTTGCCAATGG---TGTTACATCACTAATTAG
CTGAGCGATCCACTCTCGACAAAGTATTTCTTTGCCATCAACCCAGTCTCGTAAAGTTGCGTCCAAGCTTGTAGTGGCGG
ATGCTTTCTCATTCATATCAATTAGTTTAGATAACTCTTG--AGGACTTAAAAG----ACTTCCTTCCAGTGGATCTAGT
TTTTTAGGATTATTGCAAAGACAAAGAACTCGCAATTCTAGAAGAGTTGTAACTGCCAGCAACAAATCACAATTAGTAAT
GAGATCACAAATTCGCAATTCCAACCTATTCAACTTATATGGCCTCTCAGGACCATTTGCTCTTACCGAAATCCACAAAT
GTCTTTCATTATGCATACCTCCTTCCCTCAGTTGCTCCTCTATCCAAGTTACATAATGACCATGATTCAAGAATAACGGG
ACATCTTTTGGTGTTACTGGGAATTGAATCCATCTCTGAGAATGCACTCCTGTAAGTTTTCCGTCTAAGAATGGAGAGCT
AGCACTCAGAGCCAGAAACAATGCTGCTTCGCAACGTACTAAACGAAGTGCAGCAAAAAGAAGGGATAAATCCTCAAGGC
CTAAATTAATGTGGACACTTGCTGTAACAACTTTCGTCCCATAATTGGATTCTATGAAGTCGTGATAGGGATTTGAAAGA
TCAGATCTTTCAAATTTTCTACTATCCCCTAGGCTCAGGGTACTTCCTGGCAAAATTGTTAATTCTTGAAGGGCTAGCCA
ATTTCGAAGTTTTCTTCTAGGAGCTAAAAGAGATTCGTTCAAATGTTTGTATTCTCTATCGGGAATCGTGATGTATTCAA
GGTTACGTTTATCCGGTTCTATAACAAACTCAGGAAATTCTTTAGAGACAGCATCTGAAACACCAACATTCTCTCCTGAA
AGGCGTCCAGTAAATAATTCAACCTCAAAACCCTT---GAGCAAAGAATTATTCATGAATCAGACCGCTCAAGACATCCT
AGTGCAGTGAGCAAGCCTTTAGCTTTATTCATAGTTTCTTGGAATTCATTTGCAGGGATTGAGTCAGCAACTACACCTGC
ACCTGCTTGAACTTGCACATTTGAA--AT-----ATTGTTTGAATGAGAGGATACAACCATAGTTCTAATGGTAATTGCT
GTATTTAATGCTCCATTTAAATCCATTGATCCATATACCCCTGAATATGGTCCTCGAGGCTGAGTTTCTAATTCATTGAT
TAACTGCATTGCTCTTATCTTAGGTGCTCCAGAAACCGTGCCAGCAGGGAAAGCTGCCATTAGTAGATCCCATACATCCT
TATCTTCTCTAAGCATTCCTTCTACTTCACTAACAATATGCATCACATGAGAATACTTTTCAATCACCATCAACTCTTTA
ACTTCAACAGTCCCAGATCGACAAACCCTGCCCAAATCATTACGTCCTAAATCCACTAGCATTACATGCTCTGCTATTTC
TTTTGGATCAGATAATAATTCGCGTTCTAATGTTTTATCTTCCATTTCATTGATACCTCTAGGTCTTGTACCTGCAATAG
GTCTCAAGCTTGCATAGAT---ACCTTTTTCACTGGGCTTTGCTTGAACCATCACTTCAGGACTAGATCCAATAAGTTGC
CAATCACCAAAATCAAAAAAAGCCATAAACGGCGAAGGATTCACCATGCGCAAACTTCGATAAATCTCAAAAGGTTTATT
AGGAACCTGAGTTCTTAATTTCTGACTAAGGACAATTTGAAAAATATCTCCTTTTTTTATGTATTCCTTAGCTGATTTAA
CTGCATTCTTAAATTTGACTTGAGTGGTATTACTCTTTA---CTGAGTTTGGAGTCTCAGTTGTTGATTGCCATTGAAGA
GGTTTCAGCGAAGGAAGTGGGGATTGCAAAAGAACTTGCAAATCTTTGCTTCTTTGTGCAGCCTTTTCATATGCCT----
-GAAGTGGTTGATCAT-TGCATGTCAAATCTCCATACGAGACTGCATTAATCACTCTTTTAACCTGATCAAAAATTAAAA
CTCTATCCATAAACATCCACACTCCATCAGGAGGATC----ACTTTTAGTCCTT--GCAAACACTGAAACTTTTGGCTCT
ACCCATTGAATCAATTCATAACCCCATATTCCATACAATTGACCTATGCAAGGTAAGCCGTCAATAGGCTCAGTACGATA
TGGAAGAAGCCATTCCCTAATAACTTCAAAAGGATTGCC-TTGTATTTCGTCGCATTGTCCGTCACGCCACTCCCTTTTG
AGACTATTCCCTCT-----AGCAGTTGCTATCCAAAGAGGATCGGTAGCAACTACACTCCATCTCCCAAGAGTTTCGCCT
CCCTCTACAGATTCAAGAAGAACCCCTGGAGGATGGCCTTCACCAACCTTCAACCATGTTGATAATGGTGTCTCAAGGTC
TGCAGGCCAACTGTGAACCAGTGGAATAAAAGTTAATCCTCTAGAAGCTGCTTCTAAAAATGAATCCTGATCTGATATAT
GCATGTAGGCATCATTGCAGCC-------------TATAGGTCTGCGAAA--------GAAATTTGAAGAAAATTTTCGC
CTAAAAGCTTAAGAGTCGAAAGTGTTTTTATCAGTAAATTTAATACTTGCTGGGTTGGGATTTTGACCAATCCTGCGAGG
ATTATGATTAATGATGCTGCGGCCTTCATTAACCTTCTCAGGGAATACACCATCCTTAGGATGCAAAAACTCTGTATCCC
CTCCTGGGAAGATCCTATAAATCTTATAATCTTCAATTCTTGGCTTGAAAGATCTTAATTGGGTGCCTAAAGCTAAGCAT
TGTTCTTTTCGAGCAAAATACATAAGATTCTCCCCTTCATTCATAACTGCAGCACCACCAGTAGGGAGTTCAAAAGCCTG
AGACTTTTTACTGCTCCAGGTTATTGCATACTTTTCTTCAGTTTCAGCAGAATTGAGTAATCCACCGGTACTTCCAATGC
TTTGAGGAAGACTGCCTTTTAAAAC---TTCTGTCATTGCTGTTCTT---GCAATTAGGCATTCAATAACAAGTCGAAAG
TAGCACTAACCTTTGTAC--CTTTTGCTACTTGTAAAGAAGAACCTTCACACG------ACTCAACATTA-AGTTTATTT
---AATTC--------------CTGCAATCGGGAAAAAAATTGTGAGCCCACTATCTCTCCTTCTAGTCAATCGCCCGCC
AAGACTGGCCAATAATCTCTGAGTTGCAGCTTGTGTTAATTGCAAGCTCCCTGTACTTGGGTTCCAACTAAGAACTGTTC
CAAG------GTCAGAGT---TCTCCTCATTGGCAATATTCCTTTTCTCTTTTAAATGAAAGGGTTTACCCATTATTTGA
AGCTTTAAACGTTGGCCTGCAGGACGAAGTGCTAATACAAGCATCCCTCCAGGTTCCAACCCCCTAGTATTTCTATCTAT
AAGGCCTCCTAACATCAACTCCAATCGTTGGGGATCACTAAGCACGTGAGGTAAATCAGGTATTAAATCTAAGTGAAGCT
TTATACCTCGTCGATCCAATTGTTTACTCCATGCTGGATAAAGCATCTGAAGCATTTCTCCAAGATCAGTGCTTGCAAG-
--GCTGGATTGCTTGGTTTCATTTCTTTCTAGCTCTACTGCATTGAAAATCAAACCAAACCTATCTATCTGTTCTGTGCA
TTCAGTATCTATTTGTTTGAGCCTAGAGAGAACAACATTAGAAAGATCTTTTCTTCGCAAAAGTGACCTAATTAGAGTTC
TTATAGTTGCAAGTGGGGTTCTTACTTCATGGGTTAGGGCTTCTAAAAGCAAAATTT--CTCCACTAGTTTGATTGTCAA
GTTCATCAACATTCTC---------T---TTATCTGGCAATGTCTGAATATTTAGGCTAGGAGCAATCCTTGCCATTTTT
GAAGCTAGTAGTGGCCAAAAAATACCTGAAAGATCTTCATTGCTTCTTAATTGCCCTAAACCAGCCAATGCTTCTCGAAC
ATGATTTGCTTGCTTAGAGTTTTCATTATTTAACCTCAAGTCCAACATTTTCAACAAATCTTTCAAAGTTTCTGGATCAC
TGCGCATCAACAAATTTCTTTCCCCAGGCTTGCCTTGTAGAGCAATTGCGA------CTTGAACTTCTGGTGTAATTATC
ATCAATAAAGGATCATGTCCATCTTCTTCTCTCAA---TGGAAATCTATTA--------A---AGCTTGCTGTC-----G
AATCATGATGAATTGATCTTGTCCTAGAAGGTGGCAAAAGAGCCGCATTTGGATAATGCAAACTTGATAATTCATCCGGA
GCCCAAACCCAACCATCTAATCGCTCCAATAATTTAGGTTCATACAATGCAGGCAAAGGTGCAGCAAGCCATAATCCCTT
ACTTAAATTCATTGGCAATAGAATTTCGTCTTGCAAAGTATCTAATGCTGCCCACCACAATCTTCTAACAATTTGTTCAT
CAACTCTTCCAGAAGGAACACCTTCTGCCATGCGCTGCTGAA-----TAGAACTAA-TTGTGA--TTTGATTAGTCACCA
ATTTTTATTAAATGATCTTCCTCTA-------------------------------------------------------
--------------------------------------------------------------------------------
--------------------------------------------------------------------------------
--------------------------------------------------------------------------------
--------------------------------------------------------------------------------
--------------------------------------------------------------------------------
--------------------------------------------------------------------------------
--------------------------------------------CGTGCAACAGATAAACAAAAACCTAATGAAGTAAAG
TTAACTAATAAGGCTGTTCGTCCATAACTCATAAATGGCAGAGGAATTCCAGTTATTGGACCAAGTCCAATAGTCATAAA
AATATTAACAATAACTTGGAACATAAACATTGATCCAATGCCTATTACAACTAAAGATTCAAAATCTGTATGAGCATCTC
GAGCAATATTTAATATCC------TTAGAATCAAAGTTAAAAAAGCTATAACGACCAAGATTGTCCCTAAAAAACCTGTT
TCTTCTCCTAATGCACTGAAAATAAAATCAGTGTGTTGTTCTGGAATAAATCTTAATTTTGTCAATTGACCTTGGAACAA
ACCTGTGCCAAAGAAACCTCCGGAACCAATGCCAATATTACTTTGAATTAAATGATAACCGCCACCTAGAGGGTCCTTTC
CTGGGTCTAAAAATAAAATCAATCTATCTCTTTGATAATCTTTGAGGCCATTCATCCAAAGCCAAGGAGTTACAGCTGCA
ATTAGGGATTGCATACCCATAGTCAAAATTGCTACAAGCTTTTT---ATTAGGCAAAGAGCGATAGGCCATAAAACCAAC
AAAAGGAATCCAAACGAATAGAAACCAAGGCAATACTCCAGAGAAAATTGAAGTAACTAATCCAGATAAAACTATTAAGC
CCCATTCAAAAGGCATGCCTGACCAATAAAGCATGATCAGTAATACTGCTCCAAAAACAAGCGAAGTCCCTAAATCTGGT
TGTATAAAAACTAAAAGCCAAGGTATGAGAATAACCAATAATGGCCGCCATAGTTGTATTGGATTATTAAACTTTTGGCG
CTCAAGTAATGCCGCCAAGATAAGTATCAAAGTTATCTTGGCAATTTCAGATGGTTGAAGATTTATTCCACCAATGCTTA
ACCACCGTTGAGCACCTAAAGCTGATGTTCCTATAAACCTTACTGCTAAAAGGGAAGAGATTGTGATGATGTATAAAGGC
AGCAAGAGAGAAC-GAAGTCTTTC--CAGAGGAACTTGAGCTAAGAGGAGAGTTAAAACTAA------------------
---------------------ACCAAAACCAGCAGTAATCCAATGTTGATACCAACTAGCATAATCAACTTGCCTCTGCG
TACTAGCGATTAATAACCCTGATATAAAAACTAAAGTGGAAGGAA-----------------------------------
--------------------------------------------------------------------------------
----------------------------------------------------------TAAGCCAAATT-----------
--------------------------------------------------------------------------------
-----------------------------------------ATAAATTCAAACTCTTTAAATTTTCCAGAAAAAGGAATA
AACCTTCGATACAGTTTTTTACTTCTCATAACAGAGAATGATGCCAGCATCTTTTAATTAATTTTGATAGTTTTTACAAT
AGAAATAGCAAGCTCTTTAAAAGC--------------------------------------------------------
--------------------------------------------------------------------TTTTGCACTAAG
AGAGTCAGGATATCTCTTGACTATTGGCCATCCTTCATTACCACCTTCCAAAACTGGCATCTCCATAGGGATCTGAGCTA
AAAGAGGAACACTATTTTCTTTAGCAAGCTGTTCACCTCCACCGGAGCCAAACAATGAGTATTTTCTTTCCGGTGGATCA
GGTGTCACGAAAAAAGTCATATTTTCTATTACGCCCAAGATTGGTATATCCATTTGCTTAAACATCGCCAAACCTCTTCT
GGCATCTTGAAGTGAAACTTTCTGTGGAGTAGTGACAACCAACACGCCAGTTATGGGAACTGCCTGAGCAAGGGAAAGTT
GAGCATCGCCAGTACCTGGAGGCATATCAACAACTAAAACATCTCTCTCACCCCAGGAAGTTTGATAAAGAAATTGCCTA
ATAATTCCATTCAGCATTGGACCTCGCCAAATCACTGGTTGATCTTCATCAATTAAAAATCCCATTGAAACCATGGCTAT
TCCAGCGCTTTCGATTGGAATAATCTTTTGTTCCGCTCCTTGCCCAAAT---ACTTCAGGGGTCTTTTGAGCCACACCTA
GCATTGTGGGTGTATTAGGACCATAAATATCTGCATCCAACAAACCAACTTTTAATCCTTTCTGAGCTAGTGCGCATGCA
AGATTTACAGCCACAGTGCTTTTCCCAACACCTCCTTTCCCACTAGTAACTGCAACAATATTTTTCACGCCATTAATGGC
---TTGAACCGGCTGCATCTCCC--CATGCCCTGCTTTACCAATCTCTCCTTGCTGAGGTGA------ATTGGCTAATTC
AATTTGAACGGCATCAATATCATCAAACTTCTCTAAATAAGTCCT----AATTTCTTGAGCTATGCCCTGCCTTTGGCTA
TTGGCGAAATTAGGAAGATTAAGGCGCACACTGGCTCGTGGGGGATTAATTCTAATTTGATCTAGCCAGCCGAGTTCTAA
TAATGATTT-------TCCAGT-TCCAGAATCTTTGATTGAAGAAAGAGCTTTAATAGCTTCTTCGGCAGTGGTCATAAT
T-------------------------------------------------------------------------------
--------------------------------------------------------------------------------
--------------------------------------------------------------------------------
--------------------------------------------------------------------------------
----------------------------------------------------------------------------TGCA
ATCTGAATTCAATAATCCTAAATGGGTATTCTGATGTCCTAGCCTCAACTAGAAAATACAGATATAGCCCAGTGTCATTG
GAACACCTTTCTCAGCCTCCTGCAAATTCGAGACAGAGGGCCAAAGAAC-------------------------------
--------------------------------------------------------------------------------
--------------------------------------------------------------------------------
-----------------------------------------------------------TTGTACTTTCGCTACAAGATC
AAATATGTAATGGCCTTGAAGCAGTAGATGGTGAAGGAACTTTCAAGGAA--GAGACATGGGAAAGACCTGAAGGAGGCG
GGGGCAGGTCAAGAGTAATGAGTGAAGGAAGAGTTCTTGAACAAGGAGGGGTCAACTTCTCTGAAGTACAAGGACAGGAA
CTCCCCCCATCAATAATTAATCAACGACCTGAAGCCAAAGGGCATCCCTGGTTTGCAACTGGGACTTCTATGGTCCTTCA
TCCAAAAAATCCCTATATTCCAACTGTTCATCTCAATTACCGTTATTTCGAAGCTGGTCCAGTTTGGTGGTTTGGCGGTG
GTGCAGATCTAACACCTTACTATCCATACTTAAGCGATACCAAGCATTTCCACAAAACTCTCCAGCAAGCTTGTGATTCC
ATAAATCCCTTACTGCATAAGGTTTTCAAGCCATGGTGTGATGAATATTTCTTTCTAAAGCACAGGAATGAAACAAGAGG
CGTAGGTGGTATTTTCTTTGACTACCAAGATGGATCAGGAAATTTATATAAGGGTCAAGACCCTAAAGGGCCCGCTGCAA
AAATTGCAAATGAACTAGGCAAGCATCCTATGAATTGGGAGGAACTCTTTGCATTGGCAAAAGCATGCGGGAATGCTTTT
CTACCTTCTTATATCCCAATCATCGAAAAGCGACAGAATCAATCATTTACGGAGCGAGAAAGACAATTTCAGCTGTATAG
ACGAGGAAGATATGTTGAATTTAATTTGGTATGGGATAGAGGAACAATTTTCGGTCTTCAGACAAACGGTAGAACGGAGT
CAATACTAATGTCTCTCCCTCCTTTAGCAAGATGGGAATATGGCTACAAGGCAGAGAAGGGATCAAGAGAAGAACTACTC
ACTAATGTGTTTACTAAGCCTCAAGAATGGTTTAACGATAAGACTTTGGAAGAAAAATGTCATCCGTTAGAAGCTGTGGA
TTAAAAGA-GTCTTTCTGATTAATCCCGACGATAAGTGCGTTCACAATTCGAATAGCAATTGCTCGAATGGTTTTTTCTC
TTGTATCTATATTTCTAAGGCTATTTTCCAAGCCACCTTCTAACTTACCTATCTCAAGGAGCCGTATTTGCCTTCTTGGC
CCTCCAAGACCTCCTCTAAAAAACAAAGGATAGCGACCAAAAGTTCTTGCGAGAGATTCATCAATATTATTGATGTTTGT
CGTAAGCGGTGGAATTAATCCTGAACCAAATCCATACTCACCATAAGAATCAAAATGAATTTCAAGTGAATATCCTCCGT
TTTGAGCATGCCTAGCTCCTACCGACCAATTAGTAGTGGCATTATTCCCATCAAGAATGGTTCTTCTTTTTGGTTGATAA
AAGCTAATATTTAATCCTTTCTTTTTACCGATTTTGACAATCGCATGAGATAACTTTAAATTCCAAAAAAGCTCATCACT
AATACCTACCTCCATAGGTGAAAAGCCTTTTAAAGCTACTGCTTCACCAGCAGTGCCTGAACCATCAATACCCTGAGAAT
CAGCATGACCAGCCAATATCAGAATTGGGACAGATGAAGGTACAACTTGATTGCCAAACCAGCGACTCTTTTTAGGAAAC
TTCTGACCAAGATTTAGA--------------------------------------------------------------
--------------------------------------------------------------------------------
------------------TTACTCGTCTGAGAAGCTAAAAAAGTCGAAACTCCACCAAATCTAGGCCCTGTTAATAGCAA
AACGGCAAAAAATACTAACCAAAATGAATTCTTCAGGTTCATTTACAA----------AATCAAATTGGAGATGAAACTA
AAGAACCA------------------------------------------------------------------------
----------------------------------------------------------TCACTTTCCAAGGCAAGATTCT
TGCCAAGTTCTGACTCCATCGCTATCAACTCATCTCTATGGGCTCTTAAACGCAAAACACT---ACTTGAATCTTCTGTA
GAGCTAATCAACTGCAGCTCAACAGACTCTATTCTAAAAGCACGTTGACGATAAAATAAACCGGCAAGAGGTCC------
TAAACCAACAAGGACCAATGGCCACCAGGCAATCACTGGGAAGAGTTGACAAATCACTAAGCCCAAACAGCCTCCTCCTA
AAGCACAC--AAAATCGATAAAAACACAGCTAATAAAGGGCTAAATAACACATTCCCCTGAAAACGAAGAACTTTTCTTT
CAATATCTCCTCCTTCTCGTTTCCACCCCCTTGATTCCAACCAATTACTAATTCCACTAAGCACTTCCAGAGGAGGCAAT
TTAGAGGAAACATCTACAACAGTTGTTCTATCTTTACTGGCAGCTCGAAGGAAAAAAGCCAATCCAATTGCTAGTAAAAG
AGTTAGCACAAAAGTTGAGATGTACGAAGCTGA-----------------------------------------------
--------------------------------------------------------------------------------
--------------------------------------------------------------------------------
--------------------------------------------------------------------------------
--------------------------------------------------------------------------------
--------------------------------------------------------------------------------
--------------------------------------------------------------------------------
-----------------------------------CATTT----------------------------------------
--------------------------------------------------------------------------------
--------------------------------------------------------------------------------
--------------------------------------------------------------------------------
--------------------------------------------------------------------------------
--------------------------------------------------------------------------------
--------------------------------------------------------------------------------
-----------------------------------------------------------AAATTAGATTAAAAGGCAAAA
TGAATTTGAAAAGACTTACGATTCAAAAAGCAATCTGTCTAATACATAGAATGATTTTGGAATCTATTGTTCATACAGAT
AGTGCTTACAGTAAAAATCAAAAGGAAGCATGTATATAATTTAATTGTAAATTTGATTTATGGAGTATTTATTAGGAAGA
ATTTTTCTTACATCTAATCTCAAGACTTTTAATCATTCTTATGCCTCTACCACCTAGTTCACCCAAAACTTTTCATATTC
TTGATAGAGATCTTGATGAAAAAAGCTTCAAAGAATTCAGCACTAAGG----CTT---CTTTAGCTATAGACACTGAAGC
AATGGGATTGATGCATGGTCGAGACCGGTTATGCCTTGTCCAAATTTGTGATGAATCTGACAACGTTATATGCATAAGAA
TTGAACGCAATCAAAAATCAGCACCTCTTTTAAAAAACCTTTTAGAGAACCCGTCAATTCAAAAGATTTTTCATTTTGCT
CGCTTTGATGTTGCCGCCCTTGAAGTGAATCTTGATATTAAAGTTACTCCTATTTTTTGTACAAAAGTTGCTAGCAAAAT
TGGTCGGACATATAGTCCTCGCCATGGACTCAAGGAAGTAGTGATGGAGCTAGTAAATGTAGAACTAGACAAACAAGCTC
AAAGTAGTGATTGGGGAGCAGTTGAAGATCTTAGTGCCAAGCAACTAGCCTATGCTGCAAATGATGTGAGATACCTAATC
AAAGCCAAAGAGAAGTTGGAGCATATGCTGAAGAGAGAAGGGCGATGGGAATTAACTACAAAATGCTTCCAATGCATCCC
TGTAATGTCGGAACTAGATATTTACCGTTTTGGGAATATCTTTGAACATTAGAC-----------A------ATTAATCT
TCTACTAAGAAATTTTCTTCTTCGGCAAGCGCTTCCAACAAATTATCAAGTTGAGAAACTATAGAAGATTCTTCATTGTC
AGATAAATCTTTT------GCTTCTTTAAGCATTTCCTCTGCCACCTGTTTCATAGAATCCGAGTCTTTAGCACCTTTGC
GAGCAGCAACTATCTCAATTTTTTTACTGGCTGCAGCAATACTGATGCTCATACAAGAAGCAAGTTCAGCACAGAGTTTA
AGATAATCGTGTCCCTTGATACCTGGC-----------------------------------------------------
--------------------------------------------------------------------------------
---------------------------------------------------------ATATAGTTTGAA--TGAATTGTT
AACTCCTTACTAATAATTCTAAA---------------------------------------------------------
--GCAAATTGTGCTAAAGCT---GCACTTCCACCATGCGCGCCCATTCTCTTTACTCC------TTGCAAAGATAACTGT
TCGCGAAATGAGTCATTGCGAAGCAGCACCTCAACTGATTCGGCTAAATGTTTGGAATTTCTACAAGGAAAGACAGCTCC
ACCTAGCAGGCGAGCCTGACGCATTGCAAATGATTTTTTAAATTGTGGACCTTTACCTGGCAATGAAACACAAGGAGTAC
CAAGTCCTACTAATTGCTCAGTAGCAGTGCCTGCATTTGCAAGGCCAATCTCAGCATAAGTGGCCCACTCATGAAATTTT
CCAATACCAATAAAAACCCTAAATCGATCCTTCTGCCAAAAGGTATCTACACCT--------------------------
--------------------------------------------------------------------------------
--------------------------------------------------------------------------------
--------------------------------------------------------------------------------
-----------AATGAATTGTTTTGCAAACAAAATTTCGAAAAGCCTAATTTCTCTAAACATAGCTCAAGCTCATGTAGA
GATGGGTCTGCCCCAGTAGTAACCAAAATTG-CTAATGGTGTTGGACTTTTAATTTGCAAAGCTGCAGATATT-----AA
TCTTCGAAAATTCATCAATGCCTCTGGCATTCTACTTCCACAAAGCAATAACAATCTTCTAAACATTAATAAGTCTTGTG
GACA---TTCAGCTTTATG----AAAACCATCCATCATTGGATTGCCTGGAGCAAAAGCCCTAATTGACTTCCGCTGTAA
ACCTCTAGCAGTCAACTTATCTCTAACTCCTACAAATTTACATCTTAAAGATCTCATCAAAACCCATTCCCAAGGGTCCC
ATTCTGAGCCTTTGCAGCGATGATAATAATCACTCAACAAAGCCCCTGAAGATGATGTCCATGTGTAATCGCTTTTGGGA
GTCCCAATAAACCCATACATACCGCCACCACTCCAGGCAAAAAACAAAGGCAACAAATCCCCAACTGCAAGAATCACTTT
CCCATGTAATGCAGATCGTCTGACATACCGCCAATGCTTATAAGCAAAACAAAAGACACCTGCAGAAATATCTCGAATCA
ATCCTGAAAAGCTTTGATTACTAAATCCTCCACTAGGCAAGCGAAAAGAAGGTCCTATTTTGATTAACCACTTTTCATAA
ACTGCCTTTTCAAAAGCCTTACCTTCTCCAACCAAAGGGAGTACCTCAAAGGTTAAGCTTGGTTCCAAGAGATGTAGAGC
CTCTAAAATCCTAAGGGCTATAAGATCTTCACCGTGTCCATTAGAAAGAACTAAAAGATCTTTGGTCGTCTGACTGATAC
GATCCCCAGAGGTAAAATCTTTATTTCC--TTCGGCGGCATGGCCAAGTGGTAAGGCAGAGGATTGCAAATCCTTTATCC
CCAGTTCGAATCTGGGTGCCGCCT--------------------------------------------------------
--------------------------------------------------------------------------------
--------------------------------------------------------------------------------
--------------------------------------------------------------------------------
--------------------------------------------------------------------------------
--------------------------------------------------------------------------------
--------------------------------------------------------------------------------
--------------------------------------------------------------------------------
--------------------------------------------------------------------------------
--------------------------------------------------------------------------------
--------------------------------------------------------------TCTTACCTTTCTTGAGAC
CGATTCCTGTAATCAGTTGCAAGAACTCAATTATTAGATCTCTTTTTCTCATAAAACGGATCTTTTCAGCCCTAAGAACT
GGTCGGTAAGTACCTTGCTATCGACCATCAGCAGACTTACCTTCCTTTAGTGTGCCATTTACAAAACAACTAGCCACCTG
AAGAGAATTACCTCGGTAATTATCTGCACTCTGGCTTGTTTCGATATTGCATTTGGTCTCGTTCTTCTCTGACCAGTCAG
TACTCGGAGGATGTCGTAGGGGTTGTTGCCCATTAATTTTGTACAAGTCTTTATTCCTTCTAAAATAATGGAATATGCTT
TAAATGGTTTTCATTATCCAAAGTCAATCTATAGCAAATAAACTGACTGTGTAGATGTTCTTAGCCTAGTAAAACTAGTA
ACTTGAATACTTATAAATTAGCCAATCTTAAAAATTTGAATAAGTAATCATCTACGAAAATATCCCGATCAAAAGTATTC
AGTCTTATCCTTACAGGATTATGTTTAACGAGTTTTTAAAGGGCATCTCAATTTCTAGCAGATGCCCTTGAGTCAGGGTA
ATTGTTGGGGTGCATCCTGACTCATACTTCTTTTCTAGGAACAATAGAAATGATCGTCAGTGAGTAAAAACTCCTGATTT
TCAAGTGAATAATCCTGCTATTTTCTGAAAAATCTACATGTAAAGGATTTAATGAGTTTAAATTGCCTATTTCATAAGCC
ATTTGCGAAAAATTGTTCCTAATATTTTTCTTGCAGTTGAAATAGCTTTTAAAAAATTGCCAATAAAAAATGGGCGCCCT
CAACGAGCAGCGCCCTTATGGACAATTGTGTGAGGAGTGTCCTTTATCACTATACCAATCACAAAGAGATTTCTCCCAAT
TTTTTCTTTTTTGACAAAAAATCATCTGTTTTTTAGGAATTCAGTATACGAATTCAATAGCCGAAATTAGTTGAAAAATA
GGAAAATCCTAGATCAATCTCCCCCAATAAAGCAAGAAGAGATCTCCACTGAGTTGAATTCTTATGCTTAGCCTGTCTAC
ATAACGAAAGAAAAATTTCCCTATTGGGTGGCATTCTTAGAAATCATTTTCATAGATCATTGGTCTAGCTAAGATGGACT
GTCAAAACTAGATAGCTTGAAAATTATTAAGAAGTCTGCGCCTGCATGAAATCATCTTATACAGTTAGGCACCTCCTTAT
AAATTATGTCGAAAATTAAATTTCAGCCTCAAGACAATCTCTATGGTCTTTTTGCTGTAGTTGTTATCTCTGCTTGCATC
ATTGCTTCACTAGGCGCTCTGCTCGGATATGAGAAAGTATTCTTTCCATTTAGCTGAATTATCATGGCTCAACTTTGATT
GAAGAAATCTCTACTAATAAGCAAGGTACTTGAATGCAATACATAAATTGCTGAATAATTTTTAAGAGATTGTAAGTCTT
CCTATCTATTTAGAATACTGATTGATTGGTTCATTTTTCAATTAGAAAGTAGAACT------------------------
--------------------------------------------------------------------------------
--------------------------------------------------------------------------------
--------------------------------------------------------------------------------
--------------------------------------------------------------------------------
--------------------------------------------------------------------------------
--------------------------------------------------------------------------------
--------------------------------------------------------------------------------
--------------------------------------------------------------------------------
--------------------------------------------------------------------------------
--------------------------------------------------------------------------------
--------------------------------------------------------------------------------
--------------------------------------------------------------------------------
--------------------------------------------------------------------------------
--------------------------------------------------------------------------------
--------------------------------------------------------------------------------
--------------------------------------------------------------------------------
--------------------------------------------------------------------------------
--------------------------------------------------------------------------------
--------------------------------------------------------------------------------
--------------------------------------------------------------------------------
--------------------------------------------------------------------------------
--------------------------------------------------------------------------------
--------------------------------------------------------------------------------
--------------------------------------------------------------------------------
--------------------------------------------------------------------------------
--------------------------------------------------------------------------------
--------------------------------------------------------------------------------
--------------------------------------------------------------------------------
--------------------------------------------------------------------------------
--------------------------------------------------------------------------------
--------------------------------------------------------------------------------
--------------------------------------------------------------------------------
--------------------------------------------------------------------------------
--------------------------------------------------------------------------------
--------------------------------------------------------------------------------
--------------------------------------------------------------------------------
--------------------------------------------------------------------------------
--------------------------------------------------------------------------------
--------------------------------------------------------------------------------
--------------------------------------------------------------------------------
--------------------------------------------------------------------------------
--------------------------------------------------------------------------------
--------------------------------------------------------------------------------
--------------------------------------------------------------------------------
--------------------------------------------------------------------------------
--------------------------------------------------------------------------------
--------------------------------------------------------------------------------
--------------------------------------------------------------------------------
--------------------------------------------------------------------------------
--------------------------------------------------------------------------------
--------------------------------------------------------------------------------
--------------------------------------------------------------------------------
--------------------------------------------------------------------------------
--------------------------------------------------------------------------------
--------------------------------------------------------------------------------
--------------------------------------------------------------------------------
--------------------------------------------------------------------------------
--------------------------------------------------------------------------------
--------------------------------------------------------------------------------
--------------------------------------------------------------------------------
--------------------------------------------------------------------------------
--------------------------------------------------------------------------------
--------------------------------------------------------------------------------
--------------------------------------------------------------------------------
--------------------------------------------------------------------------------
--------------------------------------------------------------------------------
--------------------------------------------------------------------------------
--------------------------------------------------------------------------------
--------------------------------------------------------------------------------
--------------------------------------------------------------------------------
--------------------------------------------------------------------------------
--------------------------------------------------------------------------------
--------------------------------------------------------------------------------
--------------------------------------------------------------------------------
--------------------------------------------------------------------------------
--------------------------------------------------------------------------------
--------------------------------------------------------------------------------
--------------------------------------------------------------------------------
--------------------------------------------------------------------------------
-----------------------------------------------------------AGTAATCGTTATCTGCAACAC
AAATTCCTAGACAGCGAATACTGTTAGAGCTAGTTCTCTTGCAATGCTTACAAAGTATTTTTTGATCATCAGAATGTAC-
--------------------------------------------------------------------------------
--------------------------------------------------------------------------------
--------------------------------------------------------------------------------
--------------------------------------------------------------------------------
--------------------------------------------------------------------------------
--------------------------------------------------------------------------------
--------------------------------------------------------------------------------
--------------------------------------------------------------------------------
--------------------------------------------------------------------------------
--------------------------------------------------------------------------------
--------------------------------------------------------------------------------
--------------------------------------------------------------------------------
--------------------------------------------------------------------------------
--------------------------------------------------------------------------------
--------------------------------------------------------------------------------
--------------------------------------------------------------------------------
--------------------------------------------------------------------------------
--------------------------------------------------------------------------------
--------------------------------------------------------------------------------
---------GCGAAAGTTGGAAGGGGATATCACCTCTGAGGAATCTGAACTATGCAAATGATTGGTCAATTCCTCTCTTG
TATATCTCATTAGAAAACTAAATAAGTTTATCTATCATCCGAATTACTCACTATTGGAACAACACTTTGGGAGGGCAAGT
CAACTATCTGGACATGTGTTGAATCCTTTTCCGATCTTTTTGGAGATTCTTGTTCTTCATTAACCAATGCATCTTCTTTT
G--AGCAAGCTTCCAAAGCCTCCCGAAGCAGGGAATCAAAAGTTGCACCAGGCAATCTATGACGAGCAATCTCTAAAAAT
GTTCTGGGTAAAGATTCGGTTGCAGCATCTTTAAGCGCAGGGTTATTACTCCGATGATCCTGCTCATCTTCAATAGCTCG
AAGAAATCTCAGTGTTACTTCATGTTTGGTAGACGCCTTGATCAAAGTGTCATTATCTTTAGATTGATTATCAGGGTCAG
CTTCTAAATCATTAATTCGTCTTTCAAGGCTCGAAAGGACCTCCTCAGCCTCCTTAGATATATGAGCTAACTGACCATCA
GACAAATTAGGCAAGTCAGCCACATAAACCTTGCCGTGATCTCTTAATGTTAAAAAAGTTGGTCGGGGGCC------TTG
CCGA---------TTATCAATATTGGCAAAATTTGCCAATGGACGCCTTGGAGGAACAGGTCCAGCTGAACTACGTCTAC
GGGTTAACCTCTGCTGATTTTCAAAAGGCATTGAGCTAAT-TCAAGATCTAACTACGC-AGCTTCCGAAAAGAATATTCG
GTTTGCA-------------------------------------------------------------------------
------------------------------------------------------------------------------TT
AGCCAAATAC----------------------------------------------------------------------
--------------------------------------------------------------------------------
----TAGTATCCAAACAACAAGTTTGAGGCAAAAGTTATTGTCTTTTCACTCCGATGCAATATTAATCAAAAGGATTGGA
CCTGTATCACTACTCAGGAAGACCTATCAATCGTTGCTGCCCTGGAACAGTGGGTTCTTGAAC---TCGACCAATGGTCC
ATGCATCCCAGCCAATTTCTGTGCATATTTCCAATGCTGCTTCAACTTGATCAGTTGAAACCACTAAACAAAAACCAATA
CCTAAGTTAAAAGTATTCCACCAATCATCTTCTGGAATATGTCCTGCTTTTTTTAACCAGAAGA--AAATTTCTGGAATA
TCCCAACTACCAGGTTCAATAAAAGCATTTAACCCATTAGGTAAGCACCTAGGCAAATTTTCTGGCAAACCACCTCCTGT
AATATGGGCCATTCCCTTAATAGGAATAGTGTGTTTAAGAAGGCTCTGAACTAATTCAACATATAAAGCGGTCGGCTGTA
-----------------------------------------------------------------------ATAAGGAGT
CAATTAAAGGGGTTTTCTTTGTGTCAACCAAA--ATTGACTTATTTGCACCAGACATTCCAAGAACTTTTCGTACAAGGC
TGAATCCATTGCTATGTAGTCCATTGCTTTGAACACCAATAATCTGATCACCAGCTTTAATTGTGCTCCCATCAATAATC
TTTTTTTCTTCCACCACAGCCAAACAGAAGCCAGCCAAGTCATAACGACCTTTTGAATAAAACCCAGGCATCTCTGCGGT
TTCTCCACCTAAGAGAACACAGTTAGACTTTTTACAGCCTTCTGCAATACCTTTTACAACTTCAGACAAGTCTTTTGGGG
CAAGCTTTCCAGTAGCTATATAGTCAAGAAAAAGTAATGGTTCAGCACCACTAGTAATCACATCATTTACACACATAGCA
ACTAAGTCGATACCCACTCCAAAATGAGCGTGATAATCCTGTGCTAACTCGAGTTTGGTACCAACACCATCTGTTCCAGC
AACCAAGACAGGATTCTCCAAACCATGC---GGTAAACGCATAAAGCCACCAAATCCTCCGATTCCACCAATCACTTCTG
GGCGAGAGGTTTCATTGACACTTGTTTTAATCAAATCAACAAAGGCTCTACCCGCTTTCACATCAACTCCAGCTGTCTTG
TAATCCATAATTTCCTTAAATCACTCTTTAGTCATCTCCTGGTATTCC--------------------------------
--------------------------------------------------------------------------------
--------------------------------------------------------------------------------
--------------------------------------------------------------------------------
--------------------------------------------------------------------------------
--------------------------------------------------------------------------------
--------------------------------------------------------------------------------
--------------------------------------------------------------------------------
--------------------------------------------------------------------------------
--------------------------------------------------------------------------------
--------------------------------------------------------------------------------
--------------------------------------------------------------------------------
--------------------------------------------------------------------------------
--------------------------------------------------------------------------------
-------------------------TTAAAAGATGCTTTTTAAGCCAGTATGTAATAAATACTATTTAGCATTTAAAACA
AAGATTCTTTCGGGAAATCCCAAATGATTGGTA---TTCACCCATGGTAAACATCCCCATCCTTAAAACAACAAAAGAAC
TTGAGCTTTGGCATCAGGAACAAAA----AGCA--GAAATTTATTTTGTTCCAACAATGGGAGCCCTGCATGAAGGTCAT
AGCAAACTCA-TCCAGTCTGCAAATGCCATCAAAAAAGATAGGCCTGGCGTGATTCTGGTCAGCATTTTTATCAATCCCC
TACAATTTGGACTAAATGAAGATTTTGAAAAATATCCACGTGCATTAGATCAAGATGCCAGCCTGGCTTATGCAGCTGGT
GCCAATGCTATCTGGGCACCTGA------TTATGAAGACGTGTTCCCTGGAGGTGCTAA----GTCACACTTCCAAATAA
AGGTCCCTGAAACACTTCAATCTCAGTTATGTGGAGCATCCAGAAAAGGCCATTTTGATGGTGTAGCCACTGTAATAATA
AGACTTTTACAATTTACAAGGCCTAAAATTATTTTTCTTGGTGAAAAAGATTGGCAGCAATTAGTCATTATTCGTCAACT
AATCAATGATCTCGGGATCACAACCAAAGTTCAAGGGGTGCCTACTGCCAGGGATCAGAATGGACTTGCGTTCAGTTCAA
GGAATAGTTACTTAAAGCAAAATGA---TGTTTGCAAAGCTATTAGCTTG---CCCAAGACCCTGATGCAGGCAGCAAAA
GACTTTAAAAGGCAAAAATCTATTAATGTAAGAAATATAG-----AATCTTCTTTAGAAAAAAAT-GGTTTAGAAGTTGA
ATATGTAGAAACTGTCGACCCAAAGTTCCTAACTTCTATTAATC-----ATGCTAAAAATTTAT---CCTTACTTGCTGC
AGCCGTCCGTTGTGGAGAGACACGTTTAATAGATCACGTTTTTTTAATGTCACGCAATCCAATTGTTGCCATAGATGGAC
CTGCAGGGGCTGGCAAAAGCACAGTTACTCGAGCATTTGCAAAGAAGCTTGGCCTTCTTTATTTAGACACAGGTGCAATG
TATAGAGCTGTTACCTGGCTGATCATCAAAAAAGGAATAGATCTTAAAGATGATGAAGGCCTCTCACA-ATCATTAAAAG
AATT--AAACCTAGAATTCAAGGTCTCTCAATTAGAAGA------------------------------------GCAAA
ATGTTTTTCTTAATGGAAAAAATATCACTAAAGAAATTCGTTCCCCAGAGATTACAGAAAAAGTGCCTTTAGTTGCATCT
AAAAGTATTGTAAGGAAAATACTAACAATCCAACAAAAGGCATTAGGTAAAGACGGAGGACTTGTTGCCGAAGGGAGAGA
CATTGGTACTACTGTTTTCCCTGATGCTGAGTTAAAAGTTTTTCTTACAGCAAGTCCAAAAGAAAGAGCAAAAAGGCGAT
CAATAGACCTTAAGAATAAAGGATTTACTGTCCCTAATTTATTA-GACTTAGAGAAGCAAATTAAAGAGCGTGATCAAAT
AGATAGTAGTAGAAAAATTGCACCTCTTTTAAAATCAGAAGAAGCGATAGAGTTGGTTACTGATGGAATGAGTATAGAAG
AAGTAATTGATTCTTTAGTAAAGATGTTTCGTTTGGAAATTCCTGAAGAGGTGTGGCCTACCCCTATTCTCTAAGT---T
CATATAATAGACCACTTATAGCATCCTCTAAAAGATCTAATACTTCTTCAAAACCTTTTTCTCCTCCATAATAAGGATCT
GGAACTTCAATTAGTTCGGTATTTT--TTGCATAACTAAGTAAAGGAATT--ATTTTTGCTTTATCTGGACAATTAA---
------TTTCTTTCGCCAAAGACTTAA--------------------------------CATCGGCTAGATTTGCATTAT
CCATTGTGAGAATTAAATCAAATTCTTCAAAATCTTTCAATGATATTTGCCTCGCCCTGCTGTTTATAGTGATTCCTCTT
CGTAAAGCTGCATCCCTCATTCTTGCGTCTGCTAAGCGTCCAACATGCCATCCACCAGTCCCTGCTGAGTCAACCAGATA
GTGTTCCGAAGTATCCTTTGTTT-------GATACAAAAAAACAGCTTCTGCTGCTGGGGAACGACATATATTACCAAGA
CACACAAATAAC-----------------------------------------------------------AGTTTTTTA
GCCATAGCAAAATTAATCGTTCTAAGCCAAG-------------------------------------------------
--------------------------------------------------------------------------------
--------------------------------------TATTTATAATGAACTAATTTACTATTAAATAGAGTTGAGTGA
TAAAGAAAGATAAAAAATGCATACTTGGGAAGAACAGAGAGTATTGCTA--------------------------TAAAT
CAAAAAGAACCTTATGTATGTATTGTTCTGTCCAATCTTTGCCAAAAAAACGAGCGAGCATTCCTCTAGCAGGATCTTTT
TCCGCTCTGTAATTAATATAAGCTTTTTGACCAGAAAGAATTTCTAATGATCTTTCCTTAG-----AAACTTCTTGAGCA
TCTGAAATTAAA---TCAATATAAAGAGTAAGATACTCCTGAAATGCTGGCCTAATTACTTTAGAAATCAATTTAGAGCC
TTGATCATCTAAAGGCAGGCGAGTCCATAAAAAACCTGGAGAAAAAAAAGTTTCTGCTTCTTGAGGTATTGGACCACCAG
AAGGTAATAGAGATTGCCAATGATCAT-GAATTGGAATCAACTTAGACCAAACTTTCTGATTATGAATCTCATCTTTCTT
TAATACAGGCTGCAAATCTAATGCCAAAAGATGTCCTGAAGGGAGTGTGACAAAGTCTGCTCCAAAAAAGGGAAGTTCAA
AATTATGAAATGGATTAATAACTAAGTTTAATACAGATGCAGCTGGACCAGCTTCTATACACGCAGCACGAGCTTGCCTA
ATTTTTGTAGTTCTGCAAG------CCCAAGT--AAGGGCTTTAACTTTAATTTGATTATTCTTAAATTTAATCGTTTCC
TCTTTAGTAAGGAATTCTTCAGGAATAGGGTATGGCTCAATATCAAATAACTCCAAAGCCTTGATGGCATCATCTAGAAA
TTCAGACCATCTCCATTCAGAAATTTCTAAAGGATCCAGACTGTTATTTCTCTCTCTTT---------------------
-----------------------------TCATAAATGGTTTTTGATATCAAGTTTTGTCCTTAGCAATACTATG-----
--------------------------------------------------------AGGAAACAGGAATTCTTTTAGAAA
TCGTTCTGACCATTGTTTACCAAAATAACTCTTAAACAATCCATGAGCTGGATCATGTGCTGAACTATATATATCATAGG
AAATTTGCAATTCTTTTACT----CTATTAGGTTCAATTCTTGAATTATATTTTTTAAAATTATTAGAAATATCAAAATA
AGCATTAAGGAATTCTGAGAATACAAATGGCAAAGAAGAACTAGCTTGAAAAAGATCTCCCTTACATAATAAAACCCATG
GTGAAAAGTAATTAGACAAATCATATGCACGAACATTATCTTTGCTATTAAAATCTGAGTAACGGGCTTTTAGAGATTTT
AGTCCTTGGTAATATCTATCAAAATACGACTTCTCTTGTACCAAAGGTTGAAAGTCCAATACTGCTACTAATTTATTTTT
AATGCCAAACCACAAAAGATCTATACCCATTATTGGTTGTTCGTTCAAATAATCGGGATAAGCGACTGAATTAAAAACCT
GAAGTTTATCTCCTACATCCATTCTTGTTACTCGCCATCGCCTAAAACCTGGTACACTCCATAGCCAACTTCTAATCACT
GCATCTTGCTTCTTTGAATAACATTCTTGCAAGCCATCTGGGACTAATAAAATCTCAC----------------------
--------------------------------------------------------------------------------
--------------------------------------------------------------------------------
--------------------------------------------------------------------------------
--------------------------------------------------------------------------------
--------------------------------------------------------------------------------
--------------------------------------------------------------------------------
----------------------------------------------------------CATGATTAACTATAAGGAGTTT
ATTTAATTCATCAAGGTAAGGATCAAACATTAATAGTTTCTTATCTAATCTATAGATGAAAGGAGTTTCATTTGATTCAT
TTGATAAAAAACTAATGCT--TACTCTGTACTACCTGGACGATTCTTCCTGGTTAGGAATCCAAAGAGAACTTTACCAAT
TGATGCTATAAGGTTACCTTCAAGTTCCTGAAACATATCCATATTACATTTAAAAGCAAAATTAGCTTCATCGACAATTG
AGTCTGCCATTTTTTGGGTAATTGGTAGAGAATTAAGGGTTTGACTATATTTTTTCTTAAAAGTCATTTCATTCTCAATA
TCATCGAAATTATAAAAGTTCAAACCATTATTATCACTAAGATTCATTGCCTTCTGAGCAATTTTTTTTAAAATTTGTCC
TCCCGAAAGATCTCCTATATATCTTGTATAATGATGTCCAATTAATAGCTCAGGGGATTCTCGAGCAATATTCTGAATTC
GGTCCGCATAAGCATTAGCTGAGGGTGTGGCTTTAATAACATCTAACCAATTATTTCCGCAATAAAATTTCAAATCTTTT
TCGAGTGATTCTCTCCGATTAAGTTCATTAAATCCAATAGGAGCTATTACAGGGTGACCTTCTTTACATAGTCGTCCAAC
TTCATCCTCCATTACTGAATAAACAAGATATAAATCTGCCAGCAAATTTTTATAAGTTGATTTATCTACAACGCCTTTTA
AGAAGCAAGTGACAAAGCCAGTATTTTCAGCCATTGTGTGAGACTTTTTCGTTCCTTCTCTAAGTTGTGTAGCTAGAGCT
ATGG----------------------------------------------------------------------------
--------ACATGTGAAAGATTGCAAGAAGAGGAAAGAGACCTCAATATAATATTTACACTCTAATAACCCTTGGGCTAA
AAATGCCAGGACAAAAGAACTAAAAAGAGTTGGAAGGAAACAAATCAAACAAATCTCTGCAAATTGCCTGTAATTGATTC
ATTTGGTCAGGGTGTGGCAAATGTGAACCTGTAGGCTGCCAATCCCCTGCTGTTACAAGACGCCATCTTTCACCATCAAA
AGTCATTCCTCTTATAAGGATCCCAAGAAGTTTCGGTAATGCACCATTCTCTTCGTTAGAAATACTTAACTGAATTAACA
GACTTCTACATTGGAGTTTTGGACTCCAACCAGGGAAATGCACTGCTAAGTCAAGACTATCCTCTTCAAACCATTCTCTG
GTTTCA
=
> 1:1459141-1461742 + /Users/awi025/Geneious 2019.1 Data/temp/export-94folder/BX548174.gb
AAAGATCGATCTAAGGAAAAAAATATATATCTTTGGGGTGGTACATTAGGTCCTAATTTTGACTGTTCTGGCTTGATTCA
AACCGCTTTTTTAAATCATAAAATTTATATACCTAGAGATTCTTATCAAATTAAAAGTTTTTGTAAGCATCTTTTCAATT
TTAAAGAAAATAATAAATCACTTAAAAAAGGAGATATTTTATTTTTTGGAAAGCAAAATAAATGTGATCATGTTGGTATT
TATAAAGGGGATGGACTTTATTACCATAGTTCGGGTATAGATTACGGAAGAAATGGTATAGGAATAGACACTTTAAAAGA
AACTAACGATAAAATTTCTCTACATTATCAATCAAAACTTATTTCTGCAGGAAGAATAACTAGATCATACAGATGGAATA
AATCTATCAGGTAATATTTTATTTAAAAACTAACTATTGAAAGTATCTCTAGTTAGATAATGAAATCAACCAGTAGTCCA
AATATTTTTAACAATTGGCATTATGGTATCTAAATGGAGAGTTCCTACAAGAAGCCATGCAAACACAGCACCACCACAAC
CACCTAACCAAAACCCGCTTGTAAAATCGGCCCAGCCTGTTCTAGTAAACAAGTCTGCAGGAGGATTATATACTGTGGCA
TCTGGAGGTTGAACATTAGGAGCTTTTCCTGGAGCATTATAAAGAACCAAAAGCCCTGTCAATATGTGCACAGCACCTAT
TGTTGCAAGTAATCCTGCTGTTAATGCGAAATCAGAATTTCTTAACGGACCAGTCATAGAAAATGGACCATATAAAAGAT
ATCCAAATGCTGCTCCAGTTTCTAAACCTCTGAAATTTGGAGAAATCCCTTCTCTATAAAAAGGTAAATTATTAATAAAT
GCCTTTGTAAAGTAACCACTATTAACAGGTGTTGCAAGATTTCCAACACATGGATCTGAAACTGGTTTTACAGCCCATTG
ATTTGCAATACCAATGTCATTTGGCTGAACAGAATTATCTATATATTTTTCATCAAATTTAATAGAACTTGTTGATTCTG
AGAATGAT--------------TTTTGAAAGTCGCTCATTTTTAA---TAAAAGTGTAATTTTT--------AA-----T
TTATTTAATCAGTAGCTGTAATCAATCTTCCAATTAATACAAGAAATACTGCTGGGGTTACTAGACCAATCAATGGGACA
AAGATTGATGGTAAGAACGTTGAA---AAATCAGATGGCATAATCTA---CTAAAGATCTTTGAACACTTTAGTATTTAA
AGGACAAATAGTGTAACTTTTATTAC-TGGATGATATAAAAATTATTAACTTTATATATGCTAAATTTTTTCTCAATTGT
TCTCATCATTTTAATAATATTTTTTATAGTAATTTTCAAGAAAAAAAATATATTTAATGCTTTTAATAAAAAGAAATTAT
ATCCAATTAAAGAAATGTGTAATGAAAATAATATAATTACCTCTTCAGAAAAAATTAATCATAATCAAAATAGCGCTAAT
AAGTACTCAGAGTTTTACAAAAGAAAACTAAAAGAAAA------------------------------------------
--------------------------------------------------------------------------------
--------------------------------------------------------------------------------
--------------------------------------------------------------------------------
--------------------------------------------------------------------------------
--------------------------------------------------------------------------------
---------------------------------------AATGAATAGCCTTTTTAAAGGTTCAGCAGAAGACAAATTGA
AAGCCTTAAATTTAGCAGAAGAATTAGCAGATAAATCTACATTGCCAATTCTCAAAAAAGGTTTAAAAGAAATGAATTTA
CAGATAGTTGAACGTTCA---------------------------------------------GC---------------
-------------------------------------------TG-----------------------------------
------------------------------CTCTTATTAGAAAGTTTAAGTAAAGATTTACTCATTAGAAATACTTTGAA
TT---------------TTTCTAATCCTATAAATTGGCCTATTTTGACTCTCGTGATAAGTTCTAATTAATAGTTCGCCC
AATAATCCAAAACTAAATAATTGAACTCCAGCAATTCCTAATATCAAAGCAAACATCAACATCGGCCTATTGCCAATATC
ATTTCCTAGGAGTTTGATAATAAATAAGTAAGATGTCATTCCAAGACTAACTAAAATGCTTATAATTCCAACGAAACCAA
ATCCATACATTGGTCTGGTTAAAAATTTAGTCATAAACCAAACTGTAAGCAAATCCATTAAAACCCTAAACGTTCTATCA
ATCCCATATTTACTAGAACCGTATTTTCGACTTCGATGGTTGACTTTAATTTCTTTAATTTTAGCTCCTTCAATTTTTGC
TAATACAGGCAAAAACCTATGAAGTTCTCCATATAATTTTATATCATCTAAAATCTCTTTTTTGAAAGCTTTTAGTGAAC
ATCCATAATCATGCAATTTTAGACCAGTAACATTGGCTATTAACTTATTTGCAATTTTTGATGGTATACGTCTATTAATT
AACTTATCTTTTCGATCGTATCTCCATCCGCAAATTAAATCATAGCCTTCATTTATATGTGAAATTAATTTAGGGATATC
ATTAGGATCATTTTGCAAGTCTCCATCTAAAGTAATTACAACTTCACCATTAGAATTATCAAAACCGGCCGCCATTGCGG
CTGTTTGTCCGTAATTGGTTCGAAGTGAAATGACTGATAATTCCTTAATATTGATAGTTAATTCATCCAATACATTTGAA
GTACTATCTTGAGAACCATCATTTACGACAACTATTTCAAAATTTAATTTATTAGAAGACATCACATTTAAAACTTCATC
TAATAAATATCCAATACTC-------------------------------------------------------------
--------------------------------------------------------------------------------
--------------------------------------------------------------------------------
--------------------------------------------------------------------------------
--------------------------------------------------------------------------------
--------------------------------------------------------------------------------
--------------------------------------------------------------------------------
---------------TCAC
> 2:1856250-1857863 - /Users/awi025/Geneious 2019.1 Data/temp/export-94folder/BX548175.gb
--------------------------------------------------------------------------------
--------------------------------------------------------------------------------
--------------------------------------------------------------------------------
--------------------------------------------------------------------------------
--------------------------------------------------------------------------------
--------------------------------------------------------------------------------
--------------------------------------------------------------------------------
--------------------------------------------------------------------------------
--------------------------------------------------------------------------------
--------------------------------------------------------------------------------
--------------------------------------------------------------------------------
--------------------------------------------------------------------------------
--------------------------------------------------------------------------------
--------------------------------------------------------------------------------
--------------------------------------------------------------------------------
--------------------------------------------------------------------------------
--------------------------------------------------------------------------------
--------------------------------------------------------------------------------
--------------------------------------------------------------------------------
--------------------------------------------------------------------------------
--------------------------------------------------------------------------------
--------------------------------------------------------------------------------
--------------------------------------------------------------------------------
--------------------------------------------------------------------------------
--------------------------------------------------------------------------------
----------------------------------AGGCAGTTACGTGAGGCCATGGCTGCCGGCCCTGAGCAACGATTAG
AGGCTGTGACCCTGGCAGGCCTGTGGGGTCATGTTTCAGTTATGTCATTGCTGCGGCAGGGGCTGCACGACTCCGATGGC
CGTGTTGTGGCTGCTGCA---------------------------------------------GCGGCAGCACTTGAAGG
CTATCGAGGTAAACCGCGTGCAGAGCTAATTCAGGATGTACCG-------------------------------------
--------------------------------------------------------------------------------
--CCGCCGCGCAACGTCGCCCGTATGCGGTAGATCGGTCGCCCTTGGCTTTCGTGGTAGGTGCGCATGACCAACTCGCCT
AGTAGACCAAAGCAAAACAATTGGACTCCAGTCAGGCCGAGTACCACTGCCATGGTGAGTAGTGGGCGGTTGCCAATGTC
TTCTCCCATCAGCTTGATCGCCAGTAAATAGATACTCGTCAGCAGGCTCCCGCCCATGGCGAGCAACCCGCCGAAACCGA
AGACGTACATCGGTCTGGTCAGAAAGCGCTTCATAAACCACACCGTGAATAGGTCCATCAACACGCGGAAGGTGCGATCG
ATCCCGTACTTGCTATTGCCGTATTGGCGTGCACGGTGGTTGACTTTCACTTCTGTGATCAGAGCCCCTTCGATAAAGGC
CAAAGCCGGCAGGAAGCGGTGCAGCTCTCCATAGAGACGCATATCCGTCAGGATTTCTTTCCGATAGGCTTTCAGTGAGC
AGCCGTAGTCATGCAGCCTTACACCGGTAACTCGGCCGATCAGGCGATTGGCAATTTTTGAGGGCAGTTTGCGCTTTAGG
GCAGCATCCTGGCGTTGATGACGCCAGCCGCTTACGAGGTCGTATCCCTCACGCAACTTCGATAGGAGTAGCGGGATATC
GGCGGGATCGTTTTGGAGATCGCCATCGATGCTGACAATCACTTCACCTTGGGATACGTCGAATCCTGCAGCCATGGCAG
CCGTTTGGCCATAGTTTTTGCGTAGAAGTACGCCTACCAGTTCTGGCGTTTTAATACTTAGCTGCTCCAGCACCTTGGCG
GTGCCGTCGGTGGAGCCATCATTCACGAGCACTAGCTCGAAGATTTCACCAGTAGGGCGTAAGGCTGCAAGGAGTTGATC
TATCAACTTTGGCAGGCTTTCCTCTTCGTTGAAGAGGGGTACTACGACTGAGAGGTCCATGGGCGAGGGCATGCCGGAGG
CCTTCCGCA-------GTAGAGAGCAACTTAGGCGCTGCC---------------------------------CTTCAGG
GGAGGGTGGTTCCGTCATGGCAGCGTTCCACTCGCCCCGCCCCGCGCAGCTCAGCTCGGTAGTAGCAGGCCACTGGATGG
GTGTCGTTGGCAGGCAGCCGATCGCAACCGATGCCGTTGCGTCCATGCTCTTGACCGGAGCTATGCCAGTAGCTTCCGTT
GCCTCCATATACGCCAACGTGGCTGCAGTGTTTTCGACTGCCGAAGAAAATCAGATCTCCAGGGCGGAGTTGTTTGGT--
-GTTGTCAGGTTGCACAGTTATTGGCGTACAGAACCTTTCCTGCTGATAGGCGTCGCGCGGTAGCCAGATGCCTTGACTA
GCAAAGGCGGTCTGTACAAGGCCAGAGCAGTCAAAATCTGGCCCGATGCTGCCGCCCCATAGGTAAGTGTTTGGCTGGTT
GGCTGCTGCCTCCAC----
> 3:1582038-1584616 + /Users/awi025/Geneious 2019.1 Data/temp/export-94folder/CP000095.gb
--------------------------------------------------------------------------------
--------------------------------------------------------------------------------
--------------------------------------------------------------------------------
--------------------------------------------------------------------------------
--------------------------------------------------------------------------------
--------------------------------------------------------------------------------
-------TTAATCAACGGGAGAACAGTATCTAGATGCAAAGTACCAATTAACAACCACGCAAAAACGACACCTCCAGTGC
CCCCTAACCAAAAACCATTTGTAAAATCATTCCATCCTGCTCTAGTAAATAAATCGGAAGGAGGATTAGCTACTGTTGCA
TCAGGAGGTTGTACGTTAGGAGCCTTACCTGCAGCATTGTAAAGAATAAAAAGAGCAGTCATTATTTGAATAGCTCCTAC
ACCGCCAAGCAAACCTGCCGTTAAAGCAAAATCAGTATTCCTTAGAGGCCCAGTCATAGAAAAAGGACCAAAAAGTAAAT
AACCAAAAATTGCACCTGTTTCTAGACCTCTGAAGTTTGGCGATAGGCCTTCTCTATAGACAGGAAGATTATTTATAACC
ATCTTTGTAAACCAACCACTGTTAACTGGGGTTTGAAGATTGCCAACAGTTGGGTCTGAGACTGTTTTCACAGCCCACT-
--------------------------------------------------------------------------------
--------TTTGCATAAGTGTTTCTTGAGATTTAGTCATGGGCTAAAAGAATTGGTAGAAAATT--------AAGTTTTT
GAAATTACTCAGTAGCAGTTATGTACCTACCAATCAAAACAATGAAAACGGCTGGACCCATTATTCCAACTAATGGAATC
AGAATAGCGGGAAGCAAACTTGAAGCTAGTTCACTAGTCATTACTTATTTCAATAAATCCACATTTATTTTATAGAATTA
TGATCTAATCAAACCAAATACAACACATTGATGACAT-------------------------------------------
--------------------------------------------------------------------------------
--------------------------------------------------------------------------------
--------------------------------------AAAAGTTCAATCCGTATATCTTC-----------TTTAACGA
AGATGCATTGCTAATCATTTTTTCTCATCA--TGAATCAAGTTTTTGCTGGTGGTTTAGCTCTAATTATTGCTTTAATCC
TTTGGAGTTCAAAAAAACAATC----------------------------------------------------------
--------------------------------------------------------------------------------
-------------------------CAAGGCATCAGCTTTTTTCAAATCTCAAAAGGATTCTTTTTCAAAAGCTCAGGTA
TCATCGGCTTTGGTAATCGAAAAGAGTTTACAAAAACAAAAATCAAAAAAACTGAATAATAACAAATCCAGGTTTTTTTC
ACCTCAACCTTCACTTAATTCAATAGAAACAAAAAAACAATTAAATAAATTAATCTCTAGCAACCCCAATGATCGTCTAT
TAGCTATTCAAATTGCTAGTCAATGGAACAACAAGAAAGCATTACCTTTTTTAAGAAGAGGATTGAAGGATTCTGACAGT
AGGGTTGTTATTGCTTCT---------------------------------------------GC---------------
-------------------------------------------TTCTGGAATTTCATCTTATAAAGGAAAAACTATTGAT
TTATATAAAAAACCTCAAGTT---TCTAGA--------------------------------------------------
--CGTCCTCGAAATGTATCTCTAATCCGATAAATTGGTCTATTTTGACTTTCATGATAAGTGCGGATCTGAAGCTCTCCA
AGTAAACCAAATCCAAAAAGTTGAACTCCAGTCACTGCAAGAAGTAAAGCGAAAATAAGTAAAGGTCTATTACCTATATC
TTCTCCTAAAAGTTTGATGATTAATAGGTACAAGCTTGTTATGAAGCTCCCAATGATTGCAAGAATTCCACCAAAACCAA
ATACATACATAGGTCTAGTTAAAAATCTATTCATAAACCAAACAGTCAACAAGTCCATCAAGACTCTAAAAGTTCTATCT
ATTCCATACTTACTAGATCCAAATTGACGAGCTCTATGATTTACTTTAACTTCCGTAATTCTAGCTCCTTCAATATTTGC
AAGAACAGGCAAGAATCTATGCAATTCTCCATATAATCTCATATCAGTCAGTACTTCTTTCCTGTAAGCCTTTAAAGAAC
ATCCATAATCATTAAGTCGCACACCAGTAACCTTCCCAATCAATCGGTTAGCAATTTTTGATGGAAGCTTTCTACTTATC
GCAGCATCTTGCCTTCGATATCTCCACCCACTCACAAGATCAAATCCATCCCTAATCTTATTAACTAATAACGGAATATC
TGCAGGATCATTTTGCAAGTCACCATCAAGTGTAACAACTATCTCTCCAGAAGAAATATCAAATCCTGCTGCCATCGCTG
CGGTCTGTCCATAGTTTTTACGCAGAAGAACTCCAACTAATTCTGGTATATCAAAGCTTAGTTTTCTAATCACCTCTGCG
CTGTTATCTGATGAACCATCATTAACTAAAACTAGTTCAAAAGTTTCCTCCATAGGCTGTAAAACTTCTAATAACTGATT
CACCAAAAAAGGAAGACTTTCTTCTTCGTTATAGATAGGAACAACAACTGATAGTGCAACATTAGA--------------
----------------------------------------ATTCATTAAAACTCCTCATAAAGTTCAATTAATCTTCTTT
AGAGTTTTTCACTCTGATAACAAGAGATTACTCTTCCAGCAGATCTAAATTTAGATCTGTAAAAAGAAGCAATTTTCCCA
AGGTTCGGTTGAAATAAACCATCAATCTCTATTCCATTATGCCCATCAGTTACCCCAGAACTATGAATATAAAAACCATT
CTCAATATGTAATCCAACGTGGGTACATTTTTCAGATGATCCAAAGAAAAGTAAATCACCAGGTTTTAAATATTTGTCTA
AAACTTCAATATCCAATGCAATATTTTTGCAGAATTTTTCCTGCTGATAAGCATCTCTTGGTATCCAAATGCCTGAACTT
GCAAAAGCAGATTGAACCAAACCAGAGCAATC------------------------------------------------
-------------------
> 4:1509630-1512217 + /Users/awi025/Geneious 2019.1 Data/temp/export-94folder/CP000111.gb
CAAAAACAATCTGAGTTAACGAATGAATATCTTTGGGGAGGTACATTAGGACCCAATTTTGATTGTTCCGGATTAATTCA
GACTGCTTTCTTCATACATCATATTCATATTCCTAGAGACTCTTTTCAAATAAAAAGTTTTTGTAAACACCTTTTTTATT
TCAAAGAATCTTATGCAGCTCTTCAACCAGGAGATCTTTTGTTTTTTGGAAATAAAGAAAAATGTGACCATATAGGAATC
TACAAAGGAGATGGGTTATATTACCATAGCTCTGGAAAGGAGTTTGGAAGAAATGGAATAGGATTAGATAGTTTCAAAGA
GACTAATGACCCAATTTCATTGCATTATAAATCCAAACTAATCTCAGCCGGAAGAGTCGTAAGAAATTATAGGTGGGATA
GAAGTATTAGATAGCAGTCTTTTAATTAAATTAAAATATAA---GACCTTCTTTAAATTTTAAAATTAACCAGTAGTCCA
AATATTCTGAATTAGTTGCATTATGTTGTTCAAATGCAGTGTTCCAACAAGAAGCCATGCAAAAACTGCACCACCGCAAC
CGCCTAGCCAAAATCCACTTGTAAAGTCAGCCCACCCTGCTCTAGTAAATAAATCTGCAGGAGGATTATTAACAGTAGCA
TCAGGAGGTTGCACATTAGGTGCTTTACCTGGGGCGTTATAAAGAACTAAAAGTGCTGTCAAAATATGAACCGCGCCAAT
AGCAGCAAGTAATCCTGCGGTTAATGCGAAATCAGAATTTCTTAAAGGACCAGTCATAGTAAATGGACCATATAAGAGAT
AACCTAAAGCCGCTCCAGTTTCTAAACCTCTAAAATTTGGAGAAATGCCTTCTCTATAAAAAGGTAAATTATTTATAAAA
ACTTTGGTAAAATAACCACTATTAACTGGGGTAGCCAAATTCCCAACAAACGGATCAGCAACAGTTTTAACAGCCCATTG
TTCTGCGATACCAATATCTGTAGGCAGGACACTTTGATCTATATATTTTTCGGGAAATTTAGGA-------TTGGCTCC-
-TAATGGT--------------GTTTGTGAATCGCTCATTTTAAAAAAGGATAATGTGATAATT--------AA-----T
T--TTTATTCAGTAGCCGTTATGAATCTGCCTATTAAAACAATAAAAACAGCAGGTGCTACCAAGCCAATCATGGGGACA
AAGACCGAAGGCAGAAGATTTGAA---AATTCAGATGACATAATTCG---TTTAACATCTTTAAACACTTTAGTATTTAT
CTGATAAATAGTGTTAATTTTATTAC-TGGATGATATAAAAATTATTAACTTTTTACATGTTAAATTTTTTCGCAATATT
ACTCATTATTTTTATTGTATTTTTACTATTAATTTTTAAAAAAAGACAGTTTAAAAATGCAATAAATTTAAAAAACTTAT
CTTCAAATAAACTTATA---AATAATAATAATAAAAATATATCTAAAAAGAATAGTGTTTCTTACAAGCATGAAGATACC
ATATACTCAGAATTTGATAAAAAGGCTCTAAGAAATAA------------------------------------------
--------------------------------------------------------------------------------
--------------------------------------------------------------------------------
--------------------------------------------------------------------------------
--------------------------------------------------------------------------------
--------------------------------------------------------------------------------
---------------------------------------AATGTTTAAACTTTTTCAAAGCCATAAAGAAGATAAATTAA
AAGCTTTAAAAATTGCAGAGAAATTAGCTGATAAATCAATATTGCCTATTCTTAGAAGAGGTTTAAAAGATACATCTCCA
GAGATAGTTGAAAAGTCA---------------------------------------------GC---------------
-------------------------------------------TT-----------------------------------
------------------------------ACTTAATTAGAAACTTTAAGTAAAAGTTTCATTCTTCTTGCTTTCATCAA
TT---------------TCTCTAACTCTATAAATTGGTCTGTTTTGACTCTCATGATAAGTCCGAATTAAAAGCTCACTT
AATAATCCAAAGCTAAATAATTGAACCCCTGCAATTCCTAATATTAATGCAAACATAAGCATCGGACGATTCCCAATATC
TTCTCCCAATATTTTTATAATTAACAAATAAGAACTCATTGAGAGACTAATCAGAATACTAATTATTCCAATAAAACCAA
ATCCATACATAGGTCTTGTTAAAAATTTAGTCATAAACCAAACAGTTAGTAAATCCATTAACACCCTAAAAGTTCTATCA
ATCCCATATTTACTTGATCCATATTTACGACTTCTATGATTGACCTTGATTTCCTTAATTTTTGCACCTTCAATATTTGC
TAAAACTGGAAGAAACCTGTGCAGTTCTCCATATAGTTTAATATCATCAATTATTTCTTTTTTAAAAGCTTTTAATGAAC
ATCCATAATCATGCAACTTCAAACCTGTTACTTGAGCTATTAATTGATTTGCTATTTTTGATGGTATCTTCCTATTAATT
AATTTATCTTTTCTATCAAACCTCCAACCACATATCAAATCATAGCCATTATTAATTTCTGAAATTAATTTAGGTATATC
ATTAGGGTCATTCTGTAAGTCACCATCCAATGTAATTACAATGTTACCTTTTGAGTGATCAAAGCCAGCTGACATTGCTG
CAGTTTGTCCATAATTTTTACGAAGAGAAATTACTGACAATTCCTGAATTTTGTGAGTTAAGTGTTTTAATACTCGATGA
GTATTGTCTTTAGACCCATCATTTACAACAATCAATTCAAAATCAAATTTATGTGATGCCATTACACTTATAACTTCATC
TAATAAAAAACCAATACTT-------------------------------------------------------------
--------------------------------------------------------------------------------
--------------------------------------------------------------------------------
--------------------------------------------------------------------------------
--------------------------------------------------------------------------------
--------------------------------------------------------------------------------
--------------------------------------------------------------------------------
---------------TCAC
> 5:1482967-1485687 - /Users/awi025/Geneious 2019.1 Data/temp/export-94folder/CP000878.gb
--------------------------------------------------------------------------------
--------------------------------------------------------------------------------
--------------------------------------------------------------------------------
--------------------------------------------------------------------------------
--------------------------------------------------------------------------------
-------------------------------------------------------------------AACCAGCTGCCCA
AACGCCTTTAACTATTGGCATAATCGTATCTAAATGAAGGGTTCCACAAAGCAGCCATGCAAATACTGCTCCACCACAAC
CTCCTAGCCAGAATCCACTAGTGAAATCTGTCCAGCCTGTTCTAGTAAATAAATCTGTTGGAGGATTCTCTACAGTGCAA
TCTGAAGGCTGGACATTTGGATCTTTTCCAGGGGCCGTATACAACACAAAAAGAGCTGTGAGGATATGAACAGCACCAAT
AGTGCTAAGCAAACCAGCTGTTAGAGCAAAATCAGTGTTCCTAAGTGGACCTGTCATTGCAAATGGCCCATAGAGTAGAT
ATCCAAATGCTGCTCCCACTTCAAGACCACGGAAATTAGGAGAAATTCCAGACCTATAAAATGGAAGGTTGTTAATAAAA
GCCTTAGTGAAATAACCTGAATTAACAGGAGTTTCTAAGTTTCCTACAAACGGGTCTGAAACAGGTTTTACAGCCCATTG
ATCGGCTATACCTATATCGCCAGGTCGAATAGTGCTGTCAATATATTTCTTGTCAAACTTGACAGGCTCACCTGACTTTA
AGAAAGGG--------------TCTTGGAATTCAGTCATTGGCGAAGAAAGAACTGGGTTGACTTAAAGGGAAAGCAATG
TAATTTAGTCGGCTGCTGTTATGTAGCGACCAATTAGAACGATAAATACCGCAGGAGTAACTAGCCCAATAAGAGGCACG
AATACTGCAGGTAGCCAGGTGGCAGCAAACTCACTAGACATTGGATATACCTATAGATCCATAGATACTGTATAGAGTGA
ACATCTAATAGATCCA-----------TTGGTGACAT-------------------------------------------
--------------------------------------------------------------------------------
--------------------------------------------------------------------------------
--------------------------------------AAAAGTTCAATCCAATTGGAGTCTTTTTTCAACC--------
-------------------CTTTTTAATTCCATGAGTCAGTTCTTTACTGCAGGAGCCGCATTAATACTTGCTTTAAGTC
TTTGGGGCCTTGGTAGAAAGCCTAAAAACTTTATGCAGAAAACATTTAAGGAAAAAACTTGGATTGATCAAAAAGGATTA
GTAGAAACTAAGAAAAAACCCTATTTTGAGATACATCTTGCCTCTAAATCAGAATTTAATGAATGGCTTCCACCCAAAAC
CTATAGAGAGCGTGCCAACCTTAAG-------------------------------------------------------
--------------------------------------------------------------------------------
----------------------------------AAACAGCTATTTCACTGGATTTCATTGGGTCCTGAGTATAGATTGA
ATGCTATAGAAATCGCATCCCAATGGGGGGATTCTAGGGTAATACCAATACTTAAGCGAGGCTTAAGAGATTCTGATAGT
CAAATAGTAATTTGTGCTGCAAAAGCTATGGCCAAATTCCGATGCTCCAAGCACCCAATTAAG-----------------
--------------------------------------------------------------------------------
------------CCTCAAATCAAATCTCGA--------------------------------------------------
--CCACCACGTAATGTTTTTCTTATGCGATAAATAGGCCTGCCTTGGCTTTCGTGATATGTACGAATTAATAATTCCCCT
AATAATCCAAAGCAAAAAAGTTGAACGCCAGCAATCCCAAGAATTAAGGCAAAAGTCAAAAGCGGCCTACTTCCAATATC
TTCACCTAATAACTTGATTATTAATAAATATGTGCTTGCTATAAGGCTGCCTAATATGGCAATAATTCCTCCCAAGCCAA
AAACATACATAGGCCTTGTTAGGAATCGATTCATAAACCAAACTGTAAGTAAGTCCATCATTACTCGAAAAGTGCGGTCA
ATTCCATATTTACTTTGCCCATATTTTCTGGCCCTATGATTAACTTTTATCTCTGTAATTCTTGCTCCTTCTATATTTGC
TAAAACTGGTAAGAATCGATGTAATTCGCCATAAAGTCTCACATCTGAGAGTACTTCCCTCCTATAAGCTTTTAGAGAGC
AACCATAATCATTTAGTCGAATCCCTGTCACTCTCCCAATTAGGCGATTGGCAACTCTTGAAGGAAGTTTACGTCTTAAT
TCAGCATCTTTTCTTTGATAACGCCAACCACTAACTAAGTCATAACCTTCCTCTAGTTTATTTACTAACTTGGGTATATC
TGCAGGGTCATTTTGCAAATCTCCGTCCAAGCTGACTATTACATCGCCACTAGAAAGATTAAAGCCTGCAGCCATGGCAG
CAGTTTGCCCATAGTTTTTTCTAAGTATAACTCCTAATACTTCGGGAATTTCTTGTGTTAGCTTGGATAGCACATCAACA
CTTTTATCAGTCGAGCCATCGTTAACCAAAACTATTTCAAACTTATCATAACTATTACGCATTGCGTCTAGAATTTCATT
CACTAATTGAGGAAGACTGTCCTCCTCATTGTAAATTGGGATTACTATGGAAATGTCTATATTTTTTGACATTTAGTTAA
TTATGGAAAAGGATTAATACAGAGGAA--------AAGTT---------------------------------GATTATG
GCTGTATGCTGCCATCATAACTAGATTCCACTCTACCTATGCTACGTAGTTTGGATAGATAATAAGCAGAAATAATGTTT
TTCCCATTAGGTTTTAATTCATCTATTCCAATACCATTTCTACCTTTAACACGTCCAGAACTATGCCAATAAAGTCCTTT
GCCTTTATATATACCAACATGGGTACACCTTGTTTTAGTACCAAAGAAAATTAAATCACCA---CAAATAATTTTGTCTA
AAGAATTTAATTCGAAGGTAATTGATCGACAAAAATTTTCTTGTTGGTATGAATCTCGTGGCAACCAAATTTGTTGGGAT
GCAAAAGCAGATTGTATTAGTCCTGAGCAGTCAAAATCTGGACCTATTGTACCTCCCCATAAATATTGGTTTGTATTTCT
CGAAGCTTTTTCTAC----
=
> 1:1461743-1468491 + /Users/awi025/Geneious 2019.1 Data/temp/export-94folder/BX548174.gb
TTTCATTAAAAACAGGAATAATAATAGAAATTAACTGATTAGGATTTGTCATGTC-ATATGAATAGCGATTAATAATCTT
ATAATTTTAACTTAAATTAGAACAATAAAATTAAACAAAAAAAATCACCACTAATGTGGTGATTTAAATTATTTGATAAA
ACTTTATCCAAACTTACCTGAAGTAGATGCTATTACAAATGCTCCGAAAGTAAGGATATTTCCAATTGTAAAATGCGCCA
GTCCAACTAGTCTTGCTTGAACAATTGAAAGTGCAACTGGTTTATCTCTCCAACCTACAAGGTTAGCTATTGGAGTACGC
TGATGAGCCCAAACTAATGTCTCAATTAATTCTTGCCAGTATCCTCTCCAAGATATCAAGAACATGAATCCAGTCGCCCA
TACAAGATGACCGAATAAGAACATCCAAGCCCAGACAGAAAGTGAATTAACACCGAAAGGGTTGTACCCATTAATTAGCT
GAGCAGAGTTTAACCAAAGATAATCTCTAAACCAACCCATTAAATAAGTCCCAGACTCGTTAAATTGAGCTACATTACCT
TGCCATATGGCTAAATGTTTCCAATGCCAGTAGAAAGTTACCCATGCTATCAAGTTCAAAGCCCAGAACATTGCAAGATA
CATGGCATCCCATGATGAACTATCGCATGTACCTCCACGACCAGGTCCATCACAAGGGAATGCATAACCCAAATCTTTCT
TATCAGGAATTAGTTTTGTTCCTCTAGCATCTAAAGCTCCTTTAATAAGGATTAATGCAGTTGTATGAAGTCCAAGAGCT
ATAGCATGATGAACTAAGAAATCTGCTGGGCCAATTGGTAAAAAAGCACTTAATGCATCTTGTCT---ATTAATTAAATC
CATCCAGTAATGGTTTCCTGGCAAAGAGTTTGCCGCCAGACTTGCTGAACTAGTAGGATCCGAAAGAAGTGCGTTAAATC
CATACATCATCTTTCCTTGAGCTGCCTGAACAAACTGAGCGAATACTGGTTCGATCAAAATTTGTTTTTCAGGATTTCCA
AAAGCTACAACAACGTCATTATGAACATATATTCCTAATGTATGAAAACCCAGGATCATAGTGACCCAACTCAAATGACT
GATAAGAGCTTCTTTTGTACCTAATACACGAGCCAATACATTATCTTTATTAAGTTCAGGATCATAATCTCTGACAAAGA
ATATTGCTCCATGAGCAAAAGCACCAACCATTAAGAACATGGCTATGTATTGATGATGGGTATATAAAGCTGACTGTGTG
GTGTAATCTCTAGCAATAAAAGCATAAGAAGGTAAAGCTCCCATATGTTGAGCTACTAATGAAGTTGCAACACCAAGAGC
AGCCAAAGCTAAGCCTAATTGAAAGTGAAGAGAATTAGTAACAGTTTCATAGATACCATCATGATTAATTCC--------
-------------------AAAACTACCTTTATGAGGATCAAGTGGATGTCTTGTATTATGTGCTTCTGTGATTTCTTTT
AAACTATGTCCAATACCGAACGTATTTCTATACATATGTCCAGCAATTATAAATACAGTACCTATTGCAATATGATGGTG
AGCTATATCAGTTAACCATAATGCTTCACTTTGAGGATGAAGTCCACCTAAAAAAGTAAATATTGCTGTACCAGCACCCT
CTGATGTTCCAAATACTTGCTCTAATGTATCTGGATTCTGAGCATATGCTCCCCAGTTAAGTGTAAAGAAAGGAGCTAAA
CCTGCAGGATGAGGAAGAACTGTTAACCAATTATCCCAACCTACATGAATACCTCTAGATTCAGGAATTGCAACGTGAAC
TAAATGTCCTGTCCAAGCGATACTACTAAAACCAAATAAAACGGCAAGATGATGATTTAATCTAGATTCGTTGTTTTTAA
ACCATGCCAGAGATGGTCTGAATTTTGGTTGCAAATGTAGCCAACCAGCAAATAAGGTCCAGCAAGCCAAGATACTCATA
AAAATTGAAGCTTGGAACAGTTGCTCATTAGTTCTCATTCCAATTGTGTACCACCAATGATATAAGCCTGAATAAGCTAT
ATTTACAGGTCCGCTGGCTCCTGCCTGTGTCATTGCTTCGGTAATACCTGATCCAAAATGAGGATCCCAAATAGCATGAG
CTATAGGACGAACATGAGTTGGATCAAGGACAAATTGCTCAAAATTACCTTGCCAAGCGATATGGAAAAGATTACCGGCT
ACCCAAAGGGCAATTATTGCTAGATGTCCGAAATGTGTAGAAAATAACTTTTGATAAAGCTTTTCTTCAGTCATACCATC
ATGACTTTCAAAGTCATGAGCAGTAGCTATTCCGTACCATATTCGGCGAGTTGTAGGGTCCTGAGCTAGACCCTGGTTAA
ATGATGGAAATTTTGTTGCCATTGTATTAA-AAAGGAGAAGTTCAGGTTATTTAGCCAAGCCCGAAAAGGCGAGCATGGA
AGAATGCCCAAGTAGTAGCAATACCACCCACTAAGAAGTGAGTAACACCAACTGCACGACCTTGAGTAATTGATAGTGCC
CTTGGTTGAATTGTTGGAGCAACTTTCAGTTTGTTATGAGCCCAAACAATTGATTCAAATAGTTCTTGCCAGTAACCTCT
TCCGCTGAATAAGAACATTAAGCTAAATGCCCAGATAAAGTGTGCTCCCAAAAACATCAGGCCATACATACTTATAGCTG
AACCATAACTTGTCAAAACCTGAGAAGATTGGGCCCATAAAAAGTCTCTAAGCCAACCATTAATAGTAATGGCACTTTGA
GAGAAGTTACCTCCAGTAAGT-------------------------------------------CCCCAAACATCGCTTT
GCATCTTCCAAGAAAAATGGAAAATAACAATTGATAAACAGTTATACATCCAGAAGAGTCCTAAGAAAACATGGTCCCAA
GAAGAAACTTGACATGTACCTCCTCTACCAGGGCCATCACATGGGAATCTAAATCCTAAGGATGCTTTATCAGGAATCAA
TCGTGAGCTTCTTGCATACAGAACACCTTTAAGAAGAATTAAAACTGTTACGTGTATTTGGAATGCATGAATATGATGAA
TCATCAAGTCAGCAGTTCCTAAGGGGATTGGAGCAATAGCAACCTTTCCACCTACTTCAACTAAACTTCCGTTAAATACT
TCACTTATAGCTTTATGAGGT---AAGGCTTCAGCTGTACCGGCCAATATTGAAGTCCCAACGGCTGAAGCTTGAATACT
TTGAACCCATTGAGCAAATATTGGTTGAAGTTGAATTGCAGAATCACTAAACATATCTTGAGGTCTTCCTAAAGCTCTCA
TTGTGTCGTTATGAATATAGAGTCCAAAACTATGGAAACCTAACCACATACAAACCCAATTAAGGTGACTTATTAACGCA
TCTCTTGCTTTTAAAATCCTATCTAAAACATTATCTATATGTTTAGCTGGATCGTAATCTCTAACCATCGCTATGCCCGC
ATGAGCTCCAGCTCCAACAATAAATAATCCACCTATCCACATATGGTGAGTAAACAAACCAAGCACAGTCATGTAATCAG
TCGCGATGTATGGATAAGGAGGCATCGCATACATATGATGAGAGATCAAGATACTAAGAGAACCGAGCATTGCTAAGTTG
ACAGAAAGCTGTGCATGTCTACTTTCAGCCATAAATTCAAAGAGTCCTTGATGCCCTTTAGGTGCTGGGAATAAAATTGG
ATCCCCTTGTTGAGAATCTAATATTTCTTTCATACTATGGCCAATACCATAGTTAGTTCTA---TACATGTGCCCACCAA
TTATCGCAATAACTCCAAAAGCTAAATGATGATGTGAAACATCAGTCATCCATAGACTTCCTGTAACAGGATTTAAACCA
CCTTTAAAAGTTAGGAAATCTGAAAAAGCAAGCCAATTTAAGCTAAAGAAATTTCCA---GTACCACTTGCAAGTCCTGG
AAAAATTTGAGCAATTATTTGAGGATCACACAACTGATGAGGCA----TTGGCATATCGGCAATTGTTGCTATCTCTTTG
CCATTAATAACTAGAGGTGTACCAGCATCAATTGCATCCAACAGTGCTGCTGTCGGAGCACCAATATGTATACAATGACC
TGCCCATGCAAGTGATCCAAGGCCAACTAAACCAGCAATATGGTGGTTTAACATTGACTCTATATTTTGGAACCATTCCA
TTTTTGGAGCGGCTTTATGATAATGGAAGATACCTGCATGAAGCATTAATGCAGCCATTACAACTGCTCCAATAGCTAAT
GCCATTAATTCACTTTCATTTGTAATTCCCCATGCTCGCCACATGTGAAATACTCCAGAACTTATTTGAATTCCATTGTA
GTTAGCACCTAAATCACCATTAAGCATTTCTTGCCCAACTATTGCCCAAACTTGTTGAGCACCAGGTTTTACATGAGTAG
GATCAGCTAACCATCCTGAATAATTTGAAAATCTCGCTCCATGGAAAAATGCAGCGCTCATCCATATGAAAATAACAGCA
AGGTGTCCGAAATGAGCTGAGAATATTTTTCTTGTAGCTTCTTCAGCATCTCCTGTATGTATATCAAAATCATGGGCATC
TGCATGCAAATTCCAAATCCAAGTTGTGGTTTTTGGACCTTTGGATAATTTACTAGACCAGAAACCTGGTTTATCTAATT
TGGCAAAATCAATAGGTCTGGGATCAGCCTTGACGGGGGATTCCAAAA------------TCTTTTTGTCTTTTTCTCCA
CTTTCTGGTGGGCTAATGGTCATCTAGCACCTCT-AAATAATTGACCCTTAAGTAGATTTATCACACTCAAAAGCCTACG
TATTAATAGTAGTCTTTATGAGGAACGAGCAAATCAAAACTTAAGAT---------------------------------
--------------------------------------------------------------------------------
--------------------------------------------------------------------------------
-------------------------------TTTCGTTACCAAAAATAATAGGCTAAAGATTCTTTGATCATGCAGGAAA
GTAACAAATGTTTC------------------------------------------------------------------
--------------------------------------------------------------------------------
--------------------------------------------------------------------------------
--------------------------------------------------------------------------------
--------------------------------------------------------------------------------
--------------------------------------------------------------------------------
--------------------------------------------------------------------------------
----------------------------------------ATTGATTGTTACT-TTTCAATATTTCTATTGAATCCCTTT
ACATAACAAGGTTCTAAGTATATTTACTCATTTCAATTAAATAAATCTTAAATTTTTTTTTATATTTCGTTTTTAT----
--------------------------------------------------------------------------------
-------TTTTTTTAATTGCAGCGAAGAGATATAGTTTTAAATTGATAATAAAGAGAACTTCTTAAATTGAAAGGTATTG
CA------------------------------------------------------------------------------
--------------------------------------------------------------------------------
--------------------------------------------------------------------------------
--------------------------------------------------------------------------------
--------------------------------------------------------------------------------
--------------------------------------------------------------------------------
--------------------------------------------------------------------------------
--------------------------------------------------------------------------------
--------------------------------------------------------------------------------
--------------------------------------------------------------------------------
--------------------------------------------------------------------------------
--------------------------------------------------------------------------------
--------------------------------------------------------------------------------
--------------------------------------------------------------------------------
--------------------------------------------------------------------------------
--------------------------------------------------------------------------------
--------------------------------------------------------------------------------
--------------------------------------------------------------------------------
--------------------------------------------------------------------------------
--------------------------------------------------------------------------------
--------------------------------------------------------------------------------
--------------------------------------------------------------------------------
--------------------------------------------------------------------------------
--------------------------------------------------------------------------------
----------------ATAGGTTTTTCTGATACTTCAAAAGAGATTTTAAAAAGACTAAAAAAAACTGAATTTATTAATG
AGATTTTCATAGG--------AAGCTCATCCTAT-AAAGAT------AAAAATGTAAAAGACTCAGTTAAGTTTATGAAA
CCTAGGCAAATTTTGAGAGAAAAGTGGGGAAACTTGGAGTTAATTATCT--TTGTCGGCTCAGTTGGCGCCTCTATTAGA
CTTATCAATTCTTTATTATCTTCCAAAGATAAAGATCCTGGAGTAATTGTTATTGATAAAAAAGGATCAAAAATTATCCC
TATAATTGGCGCACATCAATCA----AATATCCAAAATATTGCATTTCAAATATGTAATTTATTCGGTGGT-GAAATAAT
CGAGACTAATAATTCA-----ATTGATCAAAATTACTTAAATATTGACTCATTTGGAAATCAATGGGGATGGAAAAGATC
TGGAGATATAAAGGACTGGTCAAAATTAGTAATCAAGCAAGCT-AA----TAAAAAAGAGAT------------------
--------------------------------------------------------------------------------
------TTTTTGTAGCCAATTATCAGGCAACAATTTATGGAAAACTTCTGAAGTGGGAAATACTATTACTCAA--TTATC
AGACAAAGATTATGAGCAAAAGAAATCAATTTTTCATATATCTATATTCGAT---AATCATAAAAATACT----------
------------------------------------------------------------------TGGCATCCTCCAAC
TTTATGGATCGGTTTAGGTTGTGAGCGAAATACTAGCAAAGAATTAATTGAAGACTCTTT--ACAAAGTTTTTTAGCCAC
TAATAATTTATCTCCATTATCAATAGCAGGTTTTGCAACTGTTGATTTAAAAAAAGATGAGAAGG---CAATTTTAGAGA
TCTCGAAAGAAA-AAAATTTACCTATAAAATTTTTTACATCTGAAGAGCTCTCTTCAATTAATACCCCAAACCCATCGAA
TGTAGTTCTCAATGAAATTGGTACACCTTCAGTTGCTGAGGCATCTTGCATGATCGCTGCAGGACAAGGTTCAAAACTAT
TGAAAGAAAAGAAAATTTTTAAAAGTATCGATTCTTCAA--AAAGTACTTTTGGCGCAGTAACTATTGCAGTCTCTGAAT
CTAAAAATCAATATTCCCCATTAACTGGTGAGATTCATGTTGTTGGTAGTGGGCCAGGAGATATTTCCTATTTAACAAAT
GATGCTAGAAAAGCTTTATCAAAATGTTCTATTTGGATTGGATACAAAATGTATTTGGATCTAATTAAACCTCTTAAAAG
AAAAGACCAAGTAATGATTGAAAGCAATCTTACTGAAGAGAAAGAGAGATGTGAGAAAGCTATAAAACTTGCTGAAGAGG
GAATCAAAGTAGCACTAATATCCTCTGGCGATGCAGGTTTTTATGGGATGGCTGGCCTACTTTTAGAATTAATTCAAAAA
GTTCATAAAGATATTAGGCCTTCATTTGAAGTACATCCAGGAATAAGTAGCATGCAGTTGGCTGCAGCAATTGGTGGAGC
CCCATTAATGAATGACTTCTGTTCAATCAGCTTGAGTGATAAGTTAACCCCTTGGGAAACTATAGAAAAAAGAATTGCAG
GTGCTTTATTAGGAGACTTTGTAATTGCCATTTTCAATCCACAATCACTTGAAAGAAATTGGCAATTGAAAAGAGCTATA
GAATTATGCCTAGGATATAGACCAGGAAATACTCCAGTCTTAGTAGGAAGACAAGTAGGT--------------------
---------------------------------------------AGGGAAAATCA
> 2:1859764-1868241 + /Users/awi025/Geneious 2019.1 Data/temp/export-94folder/BX548175.gb
--------------------------------------------------------------------------------
----------------------------------------------------------------------------GGGG
ATGTTATCCAAACTTGCTAGCTGTAGATGCAATCACAAAGGCACCGAAGGTAAATATGTTGCCCACTGCAAAGTGAGTCA
CGCCAACCAGACGGGCCTGCACGATCGAAAGAGCTACTGGCTTATCACGCCATCCAACCAGGTTGGCAATCGGAGAGCGC
TGATGAGCCCAAACGAGAGTCTCGATCAGCTCCTGCCAATAACCCCTCCAAGAGATCAGGAACATGAATCCTGTTGCCCA
GACCAAATGGCCTGCAAGGAACATGTATGCCCAAGGGGAGAGATTATTAATCCCGAATGGGTTGTAGCCATTGATGATCT
GGGAACTATTGATCCAGAGATAATCCCTGAACCAACCCATTAAGTGGGTACTGGACTCATTGAACTGAGCCATGTTGCCC
TGCCAAGCGGCAAGGTGCTTCCAGTGCCAGTAATAAGTTGCCCAAGCAATGGTATTCAGTGCCCAGAAAATAGCCATGTA
AGTGGAGTCCCACGCAGAGATGTCGCAGGTGCCGCCACGTCCAGGGCCATCACAAGCAAAGGCATAGCCGAAGTCCTTTT
TATCGGGCATCAGCTTGGAACCTCTTGCATCAAGTGCTCCCTTGATCAAGATCAATGCAGTGGTGTGAAGACCCAAGGCA
ATGCCATGGTGAACCAGGAAATCTCCTGGGCCAATAGGCATGAAGTTGG---AAACCTCTGGACTGGCATTAATCAGATC
CATCCAGTAGTGATCCCCAGGCATCCCAGCCGCAGCCAAGGAAGGGGCACTATTTGCATTCGCCAGCAGCACATCAAGGC
CATACATGACCTTGCCACTAGCGGCCTGAATGAACTGAGCAAAGATGGGCTCAACAAGGATCTGCTTTTCGGGGGTTCCG
AAAGCAATCACCACATCGTTATGGAGATACAGCGCCAGGGTGTGGAAACCGAGGAGCATGCAAACCCAGCTCAAGTGACT
GATAAGTGCTTCTTTGGTTTCTAAGACCCTTGCAAGAACATTGTCCTTATTGGCCTCAGGGTCATAGTCACGGACAAAGA
AGATTGCTCCGTGGGAGAAGGCACCGCACATCAGGAAGATGGCGATGTACTGATGGTGGGTGTAAAGAGCTGCCTGAGTG
GTGTAGTCCTGCGCAATGAAGGCATACGAGGGCAAGGCGCCCATGTGATGCGCTACAAGGCTTGCTGCTGTACCTAGACA
GGCAAGAGCAAGACCAAGTTGGAAGTGCAGGGAGTTGTTGATCGTGTCGGTGATCCCGTTGTGATT------GAGACCGT
AGTGACCGATTTTTTCTCGGAAACCATCCTTATGAGGATCATTGGGATGATTGGTGTTGTGACCGTCGGTGATTTCCTTA
AAGGTATGGCCGATACCGAAACTATTCCGGTACATATGGCCACCGATGATCATGAAGACACCGATCGCAATGTGGTGGTG
CGAGATGTCAGTCAGCCAAAGGGCACCACTCTGTGGATGAACACCACCTAGGAAAGTAAGGATGGCCGTGCCAGCGCCTT
CAGAAGTACCAAAGGCATGATTCAAAGAATCAGGATTCTGTGCATAGGCTCCCCAGTTTCCTGTGAAGAATGGGGTCAAC
CCTTCAGGGTGTGGGAGAACTGTGAGGAAGTTGTCCCAACCGACGTGCTGACCACGTGATTCAGGAATGGCCACGTGAAC
GAGGTGACCAGTCCAGGCGATGTTGGTGAAACCGAACAGCACTGCGAGGTGATGATTCATCATCGCCTCAGCGTTCTTGA
ACCACGCCAGCGAAGGACGGAACTTTGGCTGTAAATGCAGCCAACCACCGAACAAGAGCCAAGCAACCAGGATGTCAATG
AAGATGGCGCCCTGGTAAAGCTCTGTATTGGTGCGCATTCCGATGGTGTACCACCAGTGGTACAAACCGGAATAGCAAAT
GTTTACTGGACGGGAAGCACCCGCTTGAGTCAAAGCATCAGTGATGCCTTGACCGAAGTGAGGATCCCAAATTGCGTGGG
CAATCGGTTGAACATTTTGTGGGTCGGCGACCCACTGTTCGAAGTTGCCCTGCCAGGCGATATGGAACAGGTTTCCTGCA
ACCCATAGGCCAATAACAGCCAGATGACCGAAATGGGTAGAGAACAGCTTTTGGTAAAGCCGTTCTTCGGTCATGCCGTC
GTGGCTCTCGAAGTCGTGAGCCGTGGCTATGCCGTACCAAATACGGCGGGTTGTAGGGTCCTGTGCCAGACCCTGGCTGA
ACGAAGGAAATTTCGTTGCCAT--------GTGGGGAAAGGTCAGGAAAGGTCAGCCGAGCCCAAGAAGGCGGGCATGGA
AGAAGGCCCAGGTGGTCACAATGCCACCAAACAGGAAGTGGGTTACACCAACTGCGCGGCCCTGCGTAATCGAAAGTGCC
CGGGGCTGGATGGTGGGAGCAAGCTTGAGCTTGTTATGAGCCCAGATAATGGATTCAAATAGCTCCTGCCAGTAGCCACG
GCCGCTGAACAAGAACATCAAGCTAAAGGCCCACACGAAGTGGCCACCAAGGAATAGCAGGCCATAGCCGCTGAGGCCAG
TGCCGTAGCTCGTGAGCACCTGTGAGGACTGAGCCCAGAGGAAGTCACGGAACCAACCATTCACAGTGATGGCGCTTTGA
GCAAAGTT-------------GCCAGAAACGAGATGAGTCACACTCCCGTCTGAATTAACAGTGCCCCATACATCGCTTT
GCATCTTCCACGAGAAGTAGAAGATCACCATCGAGAGGGAGTTGTACATCCAGAACAGGCCTAGGAACACGTGGTCCCAA
GAGGAAACCTGGCAGGTACCACCACGACCTGGGCCATCGCAAGAGAAGCGGAAGCCAAGATTTGCCTTGTCAGGAACAAG
ACGGGAACTGCGGGCAAAAAGCACACCCTTGAGAAGGATGAGGCAAGTTACGTGAATGGTGAAGGCATGGATGTGGTGAA
TCATCAAGTCGGCTGTTCCCAAGGGAATAGCCATCAGAGCCACCTTGCCGCCTACTGCTACAACACTTCCGTTGAACACA
TCACT---AACTGCACCTGGC---AGACCTGTAGTCGTGCCAACCACAGCTGATGTGCCAATTGAAGACGCCCAAAGGCT
TTGGATCCACTGAGCTAAGACAGGCTGCAACTGGATTGCAGAGTCGCTGAACATGTCTTGGGAACGACCCAAAGCACGCA
TGCTGTCGTTGTGTATATAAAGGCCGAAGCTATGGAAGCCAAGGAACATACACACCCAGTTGAGGTGACTGATAATGGCG
TCCCGCGCCTTGAACATGCGGTCAAGCACGTTATCGACGTGCACTGAGACGTCATAGTCACGAATGACTGCGATGCCAGC
GTGAGCGGCTGCTCCGCAAATCATCAAGCCACCAATCCACATGTGGTGTGTGAATAGCCCAAGAACCGTTGGGTAATCAG
TCGCTAGGTATGGATATGGAGGCAGAGAATACATGTGGTGTGCAACCACGATGCTTCCTGAACCAATGCAGGCCAAGTTC
ACTGCCAGCTGAGCATGCCAGCTATTGGATAGGAACTCAAAGAGACCTTTGTGACCATTGGGAGCTGGGAATAACAGGGG
GTCACCCTTTACGTTCCCCATGATCTCTTTCATGCTGTGGCCGATACCGAATCTTGAGCGG---TATACATGACCTCCAA
ACATCAAAAAGACCGCCCATGCCAAATGGTGATGAGCAACATCAGTACTCCATAGAGCACCAGTTACAGGATTCACTCCT
CCGTTGTTGGTGAGAAAATCACTAAAGGCCCACCAATTAGCCGAGAAGAAATTCCCG---ACGCCTGAAGCAAGACCTGG
ATAAATCTGGCCAACGAGATCAGCGTTGTAGAGCTCGTGTGGCA----GAGGGATATCCGCTGCAGTGGCGATGGTCTTG
CCATCAAGCACCATTGGAGTGCCTGCATCTATGGCATCCAAAAGGGCGTTGGTGGGGTTGGCCACATGGATCAAGTGACC
TGTCCAACCAAGAGAGCCCAAGCCAAACAGACCAATCTGATGGTGCTGAAGCATCGACTCAATCTTCTTAAACCACTCCA
GCTTTGGAGCTGCTTTGTGGTAGTGGAAGATTCCGCCATGGAGTACCAGGGCAGCCATGATTAGGGCACCAGTTGCCAGA
GCCATGAGCTCCGTCTCACTGGTGATGCCCCAGGCCCTCCACATTTGGAAAATGCCGGAGGTGATCTGAATGCCGTTAAA
ACCGGCACCCATATCAGCATTCATGATTTCTTGACCGACGATTGGCCAAACGACCTGCGCACTTGCTTTCACGTGCGTGG
GGTCGGCTAGCCAGCCGGAGTAGTTGGAGAAGCGGGCACCGTGGAAGAAGGCACCGCTCATCCAGATAAACACTATGGCC
AAATGGCCGAAGTGCGCCGAAAAGATCTTCCGGCTGGTTTCTTCCAGATCCCCAATGTGGGTATCGAAGTCGTGGGCGTC
AGCGTGGAGGTTCCAAATCCAGGTTGTGGAGTTTGGTCCTTTAGCGAGGCTTTTCGAGAAAAATCCGGGTTGTTCGAATT
TTTCAAAGTCGGCTGGAACGTGGTCCCGGTCGACTGGTTGATCGTAAA------------TGGGCTTCGCTTTTTCCCCA
CGCTCTGGTGGGCTGATGGTCATCGAGAGGTT------------------------------------------------
-----------------------------------------------CCTCGAGG-------------------------
--------------------GACGGGATCGAGGTGGAGG-------TCCACCCCTTCGACAGGCCCATGGGCTTGCCGGG
GCCCCGGAGACACCACCACCGAAG--TGGTGCTGATACCGGGCGCCAGCACAAGTCGAAAGTCGAA---ACT-CAGACTC
ACACTGGAG---CTATGGGCCCCTACAAGGGGACCGCT-TCAAGCAGCATAAAGCTGAGCACCACTCACTACGACAGCAA
GTAACAAATGTTCTAT----------------------------------------------------------------
--------------------------------------------------------------------------------
------------------------------------------------------------------CCGC----------
--------------------------------------------------------------------------------
--------------------------------------------------------------------------------
--------------------------------------------------------------------------------
--------------------------------------------------------------------------------
--------------------------------------------------------------------------------
--------------------------------------------------------------------------------
--------------------------------------------------------------------------------
--------------------------------------------------------------------------------
--TCGCTAATCAGTGGGGGCCTGGCGTCTGCAGAAGGGCCACTGACAGAAGCGGATCATTAATACACGTAAGTTTACAAC
TCCAAAAGAAGCAAATTTTCAACGCTAATTAACATAAATCAATCAACTAATCCAACACTGCCGCCTTGCAAGGAGTTGCC
ACGCTTTTACCCACACCGGGTGGCTGCCCAGAATGACCAAATCTTGCCTCCCTCCAATGCCGCTTTCGAGCCGGCGTCAG
CAATTCAATCTGTCGTTATGGCATGGGAAGGCCATGCGCCTATTGCAAGGCCTGGTGTTGGTTGTGCTGCTGAGCATCTC
TGGGCTCTCTCCCGCACAAGCCCTGCCAGGCTGGCCCTTTAACAACCAAAACAAGGAACGTTCAACAACGCAATCCTTAC
GCGTGCCAGCGCCAACTGGAACTCTGCAAGAGATTGCCCCACCAGGGGCAGTACAACAACTGCGAGAGCAACTCGCCAAG
CATCACCCCCAACTGAGCCTGGAAAGCCCAACAGAAGGGACAGTGCTTAAGAAGGATGGGAGCTGGGAGCTCTTGCTCAA
TTTGAAGGACTGGCCACTGACCAACGATCCAGAACTAGGCCTCGGTGCCCATGTTGTGGTGCAACTTGATGAGAATCCAC
CACTCCGCATTAGCGAAGCAGATGGTGGCCAACTGCGTATTGCGATGGAAGGCCTGCAGCCTGGAAGTCACAGACTCAGC
GCCTACGCCGCTTATCCATGGGGCGAAGCTGTAAAGGATCCCAAGGCCAGCCTGCAATGGCGGCTGCATCAGCTTCAACC
TCTGAAAAAAACTCAACCGACAGAAGATGAGCCTTGGTTCGTCACCGTTAGCCCCTCAGAACTCAGCAACAGTGAACCCC
TTCTATTGGACTGGTTGATCTGGAATGCTCCCATTCAGAACCTTAAAGAAGGCGATGGCCGCTGGCGACTCCAAGTGAGT
GTGAATGGTGAAAGTTTCCAAATCACTCACCAAGACGCCATTTGGATCAAGGGCCTGCCCTCAGGATCAGGCCCCATTAG
CGTTCAAACAGAGATGCTCGACGGCTTGGGCAAGCCAATTAATCCAGTATTCAACAACCAACTGAGGATTGTTCAGACCA
GCGAAGCAGTCAAGCCAGTTTGGATGCAGGCAACGCTGACAAATCAGCAAGTAGCAAGGCTCTTAGGGGAACCCCAGCCA
GAAGAAGACCAGCCTTTGGCTGATCAAACCCCTCAAGACAAATCAAAAGCCCCGCAAATCTCGATACTTGACAACGCATC
AGAACCAAAACCTATCCAAGACGAACTTTCTGATCCGTCTGCAAAACAGGAGTTAGCGCTCTCCAGTGAACCCGAGACAG
AGCTCGAGTCTGGAGCCGAACTAAAGCCAGAAGCCGAACCAGAATCTGATCTCAATCCAACCCCTGATCTAGAACCAAAC
CCTGATCCAGACTCTGCTCTCAAGCCAACTCCTGATCTAGAACCAAACCCTGATCCAGACTCTGCTCTCAAGCCAACTCC
TGATCTAGAACCAAATCCTGATCCAGACTCTGCTCTCGAGCCAACTCTTGATCTAGAACCAAACCCTGATCCAGACTCTG
CTCTCAAGCCAACTCCTGATCTAGAACCAAATCCTGATCCAGACTCTGCTCTCGAGCCAACTCCTGATCTAGAACCAAAC
CCTGATCCAGACTCTGCTCTCGAGCCAACTCCTGATCTAGAACCAAACGCCGAACTAGAGCCAAAACTCAAAGCAGACGC
TGCCCAAGCCTCCCCAGCACCCAATTCCCAAACCCCTTGGCCAACCCTTGATTGATCCAAAAGCATGCTTTAACGCTCAT
GCCTAGATCAAATAAAAGGAAACAGCCTCCAACGTTCCCCTTGGCCAACCTGCCCTGACCCATCCCGACGCACCTAGCCC
CGCTCTGCGCCTGGCTCTTGGTCTCTCTGTCAGCGCCTGGCCCCTTTTGCAAAGGCTTGCAAGACGCCACCAGGTGGATC
AACTGGCCCTTACCCCGCGTGCAGCAAACACTCTCGAGGAAACACCTCAAAGCCTTGTAGTTGGCCCCG-----------
-CCAGCGAAGTGCTGAGCAGAAACTGGCAGCCAAACGGGGTCTTGCTCA--TCGTGGGTGCTATCGGCGCCGTGACTCGC
TTAATTGCTCCATTACTCATTGGGAAGGACAAAGATCCCGCCGTGATCGTCCTTGATGCCCATGGCAAACACGTCGTGCC
ATTGCTGGGCGGTCACCAGGCG----GGCGCAGAACAACTTGCCATGGAACTGGCCGCAGAGCTAGGCGGC-CATGCTGT
ACTCACCGGAGACGCC-----AATAGCCAAAACCGCTTGGCCCTCGATAGTTTTGGCAAAGGCTGGGGCTGGCGACGTAG
CGGCAGCCGCGAGAACTGGAATCAGTTGATGCTGACCCAAGCCCAA----GGGGGGAAGCTTTTGCTTCTGCAGCATTCT
GGTGCGACGTTTTGGCAAACAACTGCTGCTGCACAAGACGTTTT------------------------------------
--------------------------------------------------------------------------------
----------------------------------------------------------------------TGATGCCAAT
GCCAATGCTGATCAGGCTCGGCCAGCCGAGCTAACCATCGGCCCACAAAGCAGCATGTCTTGCAGCTGGCATCCCGCCAG
TCTATGGATTGGAATTGGCTGCGAACGCGACACAAGCCTGAGCCTGCTTGAGCGCGCCGT--GGCAGCTGCCCTGGCAGA
GGCAGGCCTTGCCCCAGAGGCAGTAGCAGGCCTTGCCAGCATTGACCGAAAGGCCGATGAAACCGCTCTGCTC---GCTC
TCGCGCAAGCAA-AGGACTGGCCTGTGCGCTTCTTCAACGCTGATGCCCTCGCAGAAGTTGACGTACCCACACCTTCTGC
TGTGGTAGCAAAAGCTATGGGCACCTCTTCCGTGGCCGAAGCAGCAGCACTACTCGCAGCTAGCAACAAAAGCACTTTGC
TGCTAACCAAACAGATTCAC-----------CACGCCCAAAACGCTGAACATGGTGCTACCACCATCGCCATCAGCGAAG
CCAATCAACCTTTTGCACCCCAAAGAGGCGAATTGCATCTGATCGGAAGCGGTCCTGGAGATTTGGCCTTTCTCACCCAC
GATGCCCGTGCAGCACTAGCCCGCAGTGCCATATGGGTTGGATACGACCTCTACCTCGATCTACTGGAACCGTTGCGCCG
CCCAGATCAAGCCCGTCTGGACGGGCAACTCACTCGCGAACGGGATCGCTGCCTTAAGGCCCTGGAGCTAGCCCAACAGG
GAGCTCGAGTCGCCTTGATCTCTTCAGGAGACAGTGGCATCTACGGCATGGCCGGCCTAGCCCTGGAACTATGGCTCACA
CAACCCCCTAGTGATCGGCCACAATTTCAGGTGCATCCAGGCCTCTCAGCCCTGCAATTAGCCGCCGCCAAGGTAGGTGC
CCCTCTGATGCACGATTTCTGCAGCGTGAGTCTCAGCGATCGCCTCACTCCCTGGTCAAAGATTGAAACCCGCCTGAAAA
GTGCAGCCAGCGGAGATTTCGTGGTAGCCCTTTACAACCCACGCTCTCAAGAACGCGACTGGCAGCTGACGCGTGCCATT
GAACTCTTGCTGGAGCATCGAGCCCCCAGCACGCCAGTGGTCGTAGCACGTCAACTTGGACGAGCGCAGGAAGACATACA
GCTGCACACACTGCAGACGCTG----------------------------------
> 3:1574834-1581748 - /Users/awi025/Geneious 2019.1 Data/temp/export-94folder/CP000095.gb
--------------------------------------------------------------------------------
--------------------------------------------------------------TTGGAAGC-CTGGTTATA
GATTTATCCGAACTTACCTGAAGTAGATGCGATAACAAATGCACCAAAAGTTACAAAGTTTCCAACTGTGAAATGGGTTA
AACCAACTAATCGTGCTTGGACAATGGATAATGCAACAGGCTTATCTCTCCAACCAACTAAATTAGCTATTGGTGTTCTT
TGATGAGCCCAAACAAGAGTTTCAATAAGTTCTTGCCAATATCCTCTCCAAGAGATGAGGAACATAAATCCAGTCGCCCA
AATGAGATGACCAAATAAGAACATCCAAGCCCATGGAGATAAAGCATTTACACCAAATGGGTTGTATCCATTGATTAGCT
GAGAACTATTTAGCCATAGATAATCTCTAAACCAACCCATTAAATAGGTACCAGATTCATTGAATTGAGCGGTATTACCC
ATCCAAATTGCTAGATGTTTCCAATGCCAATAGAAGGTAATCCAAGCAATAGTATTTAAGGCCCAGAACATTGCTAAATA
AGTAGCGTCCCAAGAAGAACTATCACAAGTACCACCACGACCTGGTCCATCACATGGGAAAGCAAATCCTAAATCCTTTT
TATCTGGAATTAGTTTTGTTCCTCTAGCATCAAGAGCACCCTTTATAAGAATCAAAGCAGTTGTATGTAGTCCTAGTGCA
ATCGCATGGTGAACTAAGAAATCTGCAGGTCCAATAGGTAAGAAATTGGTTAGTGCATCTGGTCT---ATTGATCATGTC
CATCCAGTAGTGATTACCTGGCATGGAATTAGCAGCTATAGATGCAGAACTTGATGCATTTGCTAGCAACGCATTAAATC
CATACATCATTTTTCCACTAGCAGCCTGTGCGAACTGTGCAAATACTGGTTCTATAAGAATCTGCTTTTCAGGTGTACCA
AAGGCTACAACTACATCGTTGTGAACATAAATTCCAAGAGTATGGAAGCCTAGAAGCATTGTTACCCAACTTAAGTGGCT
AATTAAGGCTTCTTTTGTACTAAGGATTCTTGCTAGAACATTGTCTTTATTAAGCTCTGGATCATAATCTCTGACAAAGA
AAATTGCTCCGTGAGAGAACGCACCAACCATCAAGAACATTGCTATGTATTGATGATGGGTATATAGAGCTGACTGAGTT
GTGTAATCCCTTGCGATAAATGCATATGAAGGCAATGCACCCATATGCTGAGCAACTAAGCTGCAAGCAACTCCTAAAGA
AGCAAGTGCTAGTCCAAGCTGAAAATGGAGTGAATTGTTAACTGTCTCGAAAAGACCGTTGTGCTTTATCCC--------
-------------------GAAATAACCTCTATGTGGATCCTTTGGGTGACTTGTATTATGCGCTTCAATAATTTCCTTG
AGACTATGACCTATGCCAAAGTTAGTCCTATACATATGTCCAGCAATTATAAATACAACTCCTATAGCTAAATGATGATG
AGCAATATCTGTTAGCCAAAGTGATTCACTTTGAGGATGAAGACCACCAAGAAAAGTAAATATTGCTGTTCCAGCTCCTT
GAGAAGTTCCGAAAACTGCATCAATAGAATCAGGGTTTTGAGCATAAGCTCCCCAATTTCCTGAGAAGAAAGGAGTTAAA
CCTTCTGGATGAGGCATAACAGTTAACCAATTTTCCCAGCCAACGTGTATACCCCTTGACTCAGGGATGGCCACATGAAT
TAAGTGACCTGTCCAAGCGATGCTACTGAATCCAAAAAGAACAGCCAAGTGATGATTTAACTGAGACTCAGCATTTTTGA
ACCATGCTAATGAGGGTCTGTACTTAGGTTGAAGATGAAGCCATCCTGCAAACAATAACCAACAAACAAGGATGTTTATA
AAGATCGCACCTTGAAAAAGCTGTTCATTAGTTCTCATGCCGATGGTGTACCACCAATGGTATAGGCCTGAGTAAGCAAT
GTTGACTGGAGAAGTCGCTCCAGCTTGAGTTAGTGCATCAGTAAGTCCTTGTCCAAAATGTGGATCCCATATCGCATGTG
CAATTGGACGCGTGTGGAGTGGATCTAGAACCCATTGCTCAAAGTTTCCTTGCCAAGCAATGTGAAAAAGGTTGCCAGCC
ACCCAAAGGCCAATTATGGCCAAGTGACCAAAATGAGTAGAGAAGAGTTTTTGATATAACTGCTCCTCAGTCATGCCGTC
ATGACTTTCGAAATCATGGGCAGTAGCTATGCCGTACCAGATTCTTCTGGTTGTAGGGTCTTGAGCAAGACCCTGACTAA
AAGATGGAAATTTAGTTGCCATTATTTTAT-AAA----AAATCAGAGAGGGTCAGCCGAGACCAATTAAGCGAGCATGGA
AGAAGGCCCAAGTTGTAGCAATTCCTCCAAGAAGGAAATGAGCTGCTCCTACTGCGCGACCTTGAGTGATAGATAAAGCC
CTTGGTTGGATGGTTGGAGCCAAGTTAAGTTTATTATGAGCCCAAATGATTGACTCAAATAACTCTTGCCAGTAACCACG
TCCACTAAATAGGAACATAAGACTAAATGCCCAAACGAAATGAGCTCCTAAGAACATCAAACCGTACATGCTTATAGGTT
GACCATAACTTGTTAGGACCTGAGATGACTGAGCCCATAGGAAATCTCTAAGCCATCCATTGATAGTTATGGAACTTTGA
GCAAAGTTTCCTCCTGTTAGA-------------------------------------------CCCCATACATCACTTT
GCATCTTCCATGAGAAGTGGAAGATAACTACTGATAAGCCGTTATACATCCAGAACAATCCAAGGAAAACATGATCCCAA
GATGAAACTTGGCATGTACCTCCTCTTCCTGGTCCATCACATGGGAATCTAAATCCAAGATTCGCTTTGTCAGGAATTAG
TCTGGAGCTCCTTGCGAATAAAACTCCTTTTAGAAGAATCAGAAGGGTTACGTGGATAGTAAAAGCATGGATATGGTGAA
TCATGAAATCAGCAGTTCCTAAAGGTATAGGAGCGATTCCAATTTTTCCTCCAACTTGACTTACGGAACCATTAAAAACT
TCACT---AACTAATCCAGGTTGAAGGCTTACGTTTGCACCAGCAAGAGTGGTAGAACCAGCTGCTGAATTATGAATATT
TTGAATCCACTGAGCAAAAACAGGTTGAAGTTGGATTCCTGTATCACTGAACATATCTGCAGGTCTTCCTAATGCACGCA
TTACATCGTTATGAATATAAAGACCAAAACTATGGAAACCTAAGAACATGCAAGCCCAATTCAGATGACTAATTAATGCA
TCTCTTGCTTTCAAGATTCTGTCTAGAACGTTATCAATATGAACAGCTGGGTCATAGTCTCTAATCATTGCAATACCAGC
ATGAGCTGCTGCACCAACAATGAATAATCCTCCTATCCACATGTGGTGAGTGAATAGACCTAGGACAGTTGGGTAATCAA
TCGACAAGTACGGATATGGGGGCATCGCATACATGTGATGGGAAATGATGATGCTCAAGGAGCCAATCATTGCAAGGTTT
AAACCAAGCTGAGCATGCCAACTATTAGCTAAAAACTCATAAATCCCTTTATGACCATTTGGAGCAGGGAAAAGAATTGG
ATCTCCAGCATGATTATCTAGTATTTCTTTCAGGCTATGGCCAATGCCAAACATTGTTCTA---TATAGATGACCGCCCA
ATACAGCTAGTACTCCAAAAGCTAAATGATGATGAGAAATATCTGTCATCCATAAGCTACCAGTAACTGGATTTAGACCA
CCTTTGAAAGTTAGGAAATCACTAAACGCCCACCAATTAGTCGTAAAGAAATTTTCAACTGTTCTTCCAGCGAGGCCAGG
GAATATTTGACTAGCAATAGCAGGATTGCAAAGCTCGTGGGGCA----GAGGCATGTCCGCAATCGAAGCAATTGGAATT
CCATCAATAATTAGAGGCTTTCCTGCATCAATTGCATCCATGAGTGCTGCTGTAGGTGCACCAATGTGAATGCAATGTCC
AGCCCATGCAATCGAACCCAATCCCACTAGACCAGCTATGTGGTGATTGAGCATAGACTCTAGATTTCTAAACCAATCAA
GCTTGGGAGCAGCTTTGTGATAGTGATATATGCCACCGTGCAACATTATGGCTGCCATTAGTAGTGCACCAATAGCTAAA
GCCATGAGCTCGGTTTCATTGGTAATTCCCCAGCCTCTCCACATCTGAAAAATTCCAGAAGTGATCTGAATACCGTGATA
ATTACCGCCTAAATCCGCATTAAGCATCTCCTGACCAACTATTGGCCAAACAACTTGTGCTCCTGGCTTGACATGAGTTG
GATCAGAGAGCCATCCAGAATAATTAGAAAAGCGAGCTCCATGGAAAAAAGCTGCACTCATCCAAATAAAGATGACTGCT
AGATGTCCAAAATGAGCAGAAAATACTTTTCTACTGGTTTCTTGGAGATCTCCAACATGAGTATCAAAATCATGCGCATC
AGCATGAAGATTCCATATCCATGTAGTAGTCTTTGGCCCTTTAGCAAGGGATTTTGACCAAAAACCAGGCTTATCAAGCT
TGGAAAAATCTACAGGGATTGCATCAGTTTCGATAGGTTTATCGAGAA------------CCGGTTCTTTTTTTTGTTCT
TTTTCTGGTGGGCTAATGGTCATCGAGTGATT------------------------------------------------
-----------------------------------------------CCTTCAGG-------------------------
--------------------AATGTGATCGAGGTTTGGGGGGCCTA-----------------------ATCTTGGAAAG
ATTAGGGTGAAATCTTTAGCAAGTAATTTTACTTATGAAGTGAAATTACTTTGGTGAAAGATTTCAGGCATTCAAGACCT
ACCTTTGAAGTTACTTGAAAACCTATATAAGGGTT-AT-GTGATAAGCATAAAGTAGACAGTCAGTTACTACGGAAGCAT
GTAACAAATGTTCTAC----------------------------------------------------------------
--------------------------------------------------------------------------------
------------------------------------------------------------------ACTTTTATTCTTAA
GTGGTCATTGAATCCACGGTTTTTCTTAATTAGTAAATCTTTGCCTTTCGTGGAGTGCAGGCAAGCAAGTTTTTTAGGCC
TAGGGGCTTTACTTCTTATAGATATTAATTAGAGAAAACATTTGTCATATAAGGCTTTCTTGGCTCAGCAAAGTTTAATT
GGATGCTAATAGCTAGGTAAAAATACTATTTGATTTCTTGATAAGAGCTTTTTATTGATTTCAATAAATTTGTTTAAAGA
CTATTTCACGGTTTTTGATGTTTGATTTTTACTAAAGCTTTCTTAAAGAAGCTACCTTATATAGATAAATAAAAATTTAT
TTTATCTCTCGTTCTGGAAAAAACATTAGTTAAAACCCCA----------------------------------------
--------------------------------------------------------------------------------
--------------------------------------------------------------------------------
----------------------------------------------------------------------AAAAGGATTG
CA------------------------------------------------------------------------------
--------------------------------------------------------------------------------
--------------------------------------------------------------------------------
--------------------------------------------------------------------------------
--------------------------------------------------------------------------------
--------------------------------------------------------------------------------
--------------------------------------------------------------------------------
--------------------------------------------------------------------------------
--------------------------------------------------------------------------------
--------------------------------------------------------------------------------
--------------------------------------------------------------------------------
--------------------------------------------------------------------------------
--------------------------------------------------------------------------------
--------------------------------------------------------------------------------
--------------------------------------------------------------------------------
--------------------------------------------------------------------------------
--------------------------------------------------------------------------------
--------------------------------------------------------------------------------
--------------------------------------------------------------------------------
--------------------------------------------------------------------------------
--------------------------------------------------------------------------------
--------------------------------------------------------------------------------
--------------------------------------------------------------------------------
--------------------------------------------------------------------------------
----------------TTTGGATTTTCTTTAAGCTCTTTGCCTTTGCTTGAGAGATTACAAGCATCAAAACATGTAGATC
AAATTTTTATATCTGTTGGTTCAACTCTTTCCTT-A--GAA------AAAAAAATTGATGGTTTAGTTGAATCCTC---A
CCAATTGATTTTCTAAAAGATCAATGGCAGGGCAATAATAAATTAATTT--TTGTAGGTTCAATCGGCGCTGTAGTTAGG
CTTATAGCTCCTTTTATTCGATCTAAAGAAAATGATCCAGCAATATTGGTAACGGATTCAAAAGCAAAAAATGTTATTAC
TCTTTTAGGAGGACATAAGCAAGGAGGAGATCGA----TTTGC-TAGTGAGTTAGCAGCTGCTTTAGAAGCAGAAGTGAT
TTGCACCTCAGATTCATTCACAGAAAGCAGAATCCCTT-----TGGATTGTTTTGGTGAAGGATGGGGTTGGAAAAGAGG
AGGGGAGGTTGTCGGTTGGCGAAAGTTAATGATTAGTCAGTCTAAA----GAACAAAAAAATATTGTTTTTCAATCCAAA
GGGTCAAAATTGTGGCAGCAATTAAAGGGTTGTTCCAATTTTTCTTTTTTAGAAAAAAATGATCCAATTTCTTT---CGA
AAATAT--------------------------------------------------------------------------
--------------------------CGATCTTT-ATATAGGTCAAGAAAAT---AGGAATAAATGTTCA----------
------------------------------------------------------------------TGGCATCCCCCGAC
AATAATCATTGGCATTGGCTGTGAGAGAAATACAGATGAAAAGGTCATTCAACGAGCTATTAATCAATCTTTTAATCAA-
-AATGGTTTATCACTTCTTTCAATCTCTGGTTTAGCAACTATCGATAGAAAAAATGATGAAATAG----GATTATTGAGT
TTGTCAAAAAAACATGAATGGCCAATTTATTTTTTTAGTGCCTTTGAACTTTCAAAAGTCAACGTGCCTACTCCTTCAAA
TGTAGTGTTGAATGAAATGGGAACTCCTTCAGTCGCTGAAGCTGCAGCACTTTTGGCAGGAGATCATCGTGGAAGGTTAA
TACAAAATAAACAAATCTAT-----------TATTCCAAGGAAGAGGAATCTGGTGCCGTAACAATTGCATTGGCTGAGG
TTGAAAACCCTTTTGCCCCTCATAAAGGAGAGTTGCATTTGATTGGTAGTGGCCCTGGAGACTTGAAAATGCTTACTTCT
GACTCACGCCAAGCTTTAACTAGATGTGCTGTTTGGATCGGTTATGGTCCTTACTTAAATTATTTGGAATCAATTCGAGG
TCATGATCAGGTTCGAATTGATTCCAAATTAACTTTTGAAAAAGATCGTTGTCAGCATGCTCTTGATCTTGCAAAACAGG
GAGTAAAGGTTGGTCTTATTTCTTCTGGCGACAGTGGAATTTATGGCATGGCAGGATTGGCACTTGATCTTTGGCTAAAT
GAAAGGCTTGATTCCAGACCTTTATTTGAAGTTCATCCAGGTATTAGCTCTTTTCAAATGGCTGCTGCAAAACTAGGAGC
TCCTTTTATGCATGATTTTTGTTCTATTTCTTTGAGTGATCTTTTGACTCCATGGAATCAAATTGAGAAAAGAATAAAAA
GTGCAGCTATAGGTGACTTTGTTCTTGCAATATTTAACCCGAAATCAATAAAACGTGATTGGCAGTTAAAAAAGACTGTT
GATTTATTACTTGAATGTCGCAACCCAAGTACGCCTGTTGCTATTGCTCGGCAGCTTGGGAGGCCAGAGGAAAGTATAGA
AATACATACTCTGGAAACATTGCCATTTGATCGGGTAGATATGCT-----------
> 4:1512218-1518952 + /Users/awi025/Geneious 2019.1 Data/temp/export-94folder/CP000111.gb
TTTCATTGAAAACAGGAATAATAATTGATATTAATTGGTTTATATTTGACATATTTATTTAGA-------TAATAATCCT
ATAATTTTAACTTAATTTAGAAGAATAAAATTAAACAAAAAAAATCACCACATTCGTGGTGATTTGTATTATTTAAGAAG
ACTTTAACCGAACTTACCTGATGTTGATGCAATCACAAAGGCTCCAAATGTAAGGATGTTTCCTATCGTGAAATGTGCCA
AACCAACTAATCTAGCTTGAACAATTGAAAGTGCAACTGGCTTATCTCTCCAGCCTACAAGGTTAGCTATTGGTGTGCGC
TGATGTGCCCAAACTAATGTTTCTATTAATTCTTGCCAATAACCACGCCATGAAATCAGGAACATAAATCCAGTAGCCCA
AACTAAATGACCAAATAGGAACATCCAAGCCCAAGGAGATAAGGAGTTAACACCAAATGGATTATATCCATTAATTAACT
GTGATGAATTGAGCCATAGATAATCTCTAAACCAACCCATTAAGTAGGTACCTGATTCATTAAATTGAGCCATATTACCT
TGCCAAATTGTTAGGTGCTTCCAGTGCCAGTAGAAAGTTACCCATGCAATAAGATTTAATGCCCAGAACATTGCAAGGTA
CATAGCATCCCATGAAGAACTATCACAAGTTCCTCCACGACCTGGTCCATCGCAAGGGAAAGCATAACCTAAATCCTTTT
TATCAGGAATTAATTTTGTACCTCTAGCATCTAATGCTCCTTTAATAAGGATTAGTGCTGTTGTATGAAGTCCTAGCGCT
ATAGCATGATGAACTAAGAAATCTGCTGGTCCAATAGGCAAGAAAGAGCTTAGAGCATCTTGTCT---ATTAATTAGATC
CATCCAATAGTGATTTCCTGGCATAGAGTTTGCTGCTATAGTTGCAGAACTCGTAGGATCAGATAATAAAGCATCGAAGC
CATACATCATTTTCCCTTGGGCAGCTTGAACAAACTGAGCAAATACAGGTTCAATTAGAATTTGTTTTTCTGGATTTCCA
AAAGCTACTACTACATCGTTATGAACATAAATTCCAAGAGTATGGAATCCCAGTAACATTGTTACCCAACTTAAGTGACT
TATTAGTGCTTCTTTGGTTCCTAAGACTCTAGCTAAAACATTATCTTTGTTTACTTCTGGATCATAATCACGTACAAAGA
AAATAGCCCCATGAGCAAAAGCTCCCACCATTAAGAACATAGCTATGTATTGATGGTGAGTATATAGAGCTGACTGTGTA
GTGTAATCTCTAGCAATAAAAGCATAAGAAGGAAGAGCTCCCATATGTTGAGCAACTAGAGAAGTAGCAACACCAAGAGA
TGCTAAAGCTAAACCTAATTGAAAGTGTAGAGAGTTGTTAACCGTCTCATAAATTCCATCATGACTAATTCC--------
-------------------GAAACTACCTTTATGAGGGTCATTTGGATGTCTAGTGTTATGAGCTTCAGTAATTTCTTTG
AGGCTGTGTCCTATGCCAAAAGTATTTCTATACATATGGCCAGCAATTACAAAAACACAACCAATTGCAATATGATGATG
TGCAATATCAGTAAGCCATAAAGCTTCACTTTGAGGATGTAGTCCTCCTAAGAACGTAAAGATTGCTGTTCCAGCACCCT
CTGCAGTTCCGAATACTTGATCTAAAGAATCAGGATTTTGTGCATAAGCACCCCAATTTAGAGTAAAGAAAGGAGCTAAT
CCTGCAGGATGAGGAAGAACTGTTAACCAATTGTCCCAACCAACATGCTGACCTCTAGATTCTGGAATTGCTACATGAAC
CAAATGTCCTGTCCAAGCAATACTACTGAAACCAAATAAGACAGATAAATGATGATTTAACTGTGCCTCAGCATTTTTAA
ACCAAGCTAGTGTAGGTCTGAATTTAGGCTGTAAATGTAACCAACCAGCAAATAAAACCCAACAAGCTAAAATGCTCATA
AAGATTGAAGCCTGAAAAAGTTGCTCGTTAGTTCTCATACCGATTGTGTACCACCAATGGTAAAGGCCTGAGTAAGCTAT
GTTAACTGGACCATTAGCTCCAGCTTGAGTCATTGCTTCTGTTATGCCTTCTCCAAAATGAGGATCCCAAATTGCATGGG
CAATTGGACGGACATGAGTTGGATCAAGTACAAATTGCTCAAAGTTACCCTGCCAAGCTACATGGAATAGGTTACCAGCT
ACCCAAAGGGCGATAATTGCTAGATGACCAAAATGGGTAGAGAAAAGCTTCTGATAAAGCTTTTCTTCAGTCATTCCATC
ATGACTCTCAAAGTCATGAGCGGTTGCTATTCCGTACCATATTCGGCGGGTTGTCGGGTCCTGAGCTAGACCCTGGTTAA
ATGATGGAAATTTTGTTGCCATTGAATTAA-AAAGGTGAAGTTCAGG-TAATTAGCCCAGCCCGAAAAGGCGAGCATGGA
AGAAAGCCCAAGTAGTTGCTATACCTCCGAGAAGGAAGTGAGCTACACCAACGGCTCTACCTTGAGTAATTGAAAGTGCT
CTTGGTTGTATTGTTGGGGCAACTTTAAGCTTGTTATGAGCCCATACTATTGATTCAAATAATTCTTGCCAATAGCCTCT
TCCACTGAATAAGAACATCAAACTAAACGCCCATATGAAGTGAGCTCCTAAGAACATCAATCCATACATACTAATAGCTT
CACCGTAACTTGTTAGTACTTGAGATGATTGAGCCCATAGGAAATCTCTTAGCCAACCATTAATGGTGATAGCACTTTGA
GAGAAGTTTCCTCCTGTAAGT-------------------------------------------CCCCACACATCACTTT
GCATTTTCCAAGAAAAGTGGAATATAACTATTGATATGCAGTTATACATCCAGAAAAGAGCTAAGAAGACATGATCCCAT
GATGAAACCTGACAAGTACCACCTCTTCCTGGACCATCACAAGGGAATCTAAATCCAAGAGAAGCTTTATCTGGAATTAG
TCTTGAACTTCTTGCGTAAAGTACTCCTTTAAGGAGTATTAAAACGGTTACATGTATTTGGAAAGCATGAATATGATGGA
TCATCAAATCAGCAGTTCCAAGTTGAATTGGAGATATGGCTACCTTTCCACCTACTTCAACTAAACTTCCGTTAAAGACT
TCACTTAAAGCTTTTTGAGGT---AATCCCTCCGGAGTACCAGCTAAAATTGAAGTGCCTACTGCAGAAGCTTGAATACT
TTGAACCCATTGCGCAAATATTGGTTGAAGCTGAATTGCATTATCACTAAACATGTCCTGAGGTCTACCTAAAGCTCTCA
TAGTGTCGTTATGAATATAAAGTCCAAAACTATGAAAACCTAACCACATACAAACCCAGTTAAGATGACTTATTAAGGCA
TCTCTAGCTTTTAAAATCCTATCTAAAACGTTATCAATATGTTTTGCTGGATCATAGTCTCTAACCATGGCTATACCAGC
ATGAGCTCCAGCCCCAACTATAAATAAAGCTCCTATCCACATATGATGTGTAAATAAACCAAGAACAGTCATATAATCAG
TCGCTATGTAAGGATATGGAGGCATCGCATACATATGATGAGAAATCAGGATGCTAAGAGATCCTAGACATGCGAGGTTT
ACAGATAGTTGAGCGTGTCTGCTTTCAGCCATGAACTCGAAAAGACCTTGATGACCTTTTGGTGCTGGGAATAATATTGG
ATCTCCTTGATGAGCTTCTAAAATCTCTTTCATACTTGAACCAATTCCATAATTAGTTCTA---TATAAATGACCTCCAA
TTATGGCAATTACACCAAAAGCTAAATGATGATGTGCAATATCAGTCATCCATAAACTTCCAGTGACAGGATTCAAACCA
CCTTTAAAAGTTAAGAAATCTGAGAAAGCGAACCAATTAAGACTAAAGAAATTACCA---ACTCCACTAGCTAGACCAGG
AAAGATCTGACCAATTATTTGGGGATCGCAAAGCTGATGAGGCA----TTGGCATATCCGCAATTGTTGCGATCTTTTGA
CCATTAATAACTAAAGGTGATCCAGCGTCAATTGCATCAAGAAGTGCAGCTGTTGGCGCTCCAATATGAATACAATGTCC
AGCCCAAGCTAGTGATCCAAGCCCAACCAAACCTGCAATATGGTGATTAAGCATTGACTCAATATTTTGGAACCATTCCA
ATTTTGGAGCAGCTTTATGATAATGGTATATACCTCCATGAAGCATAAGAGCAGCCATTATTACTGCACCAATAGCCAAA
GCCATTAACTCACTTTCGTTAGTAATACCCCAAGCTCTCCACATATGAAAAATTCCAGAGCTTATTTGAATACCGTTGTA
GTCCGCACCAAGATTACCGTTTAGCATCTCTTGGCCGACAACAGCCCAAACTTGCTGAGCTCCTGGTTTAACATTAGTTG
GATCAGCTAACCAACCTGTGTAATTTGAAAATCTTGCTCCATGGAAAAAAGCAGCACTCATCCATATAAAAATGATTGCA
AGATGTCCAAAGTGAGCTGAGAAGATTTTTCTTGTTGCTTCTTCAGCATCGCCTGTATGCACATCAAAATCATGTGCATC
TGCATGCAAATTCCAGATCCAAGTTGTAGTTTTTGGACCCTTGGATAATTTAGTAGACCAGAAACCTGGCTTATCTAATT
TGGCAAAATCAATAGGTCTTGGATCGGCCTTAACAGGATCTTCCAAAA------------CTTTCTTGTTTTTTTCTCCA
CTTTCTGGTGGGCTGATGGTCATCTAGCACCTCGAAAATAATTGACATTAAAGCCGATTGATCAAA-TCTTGGACTTATT
T-TTAATAATAATGTTCAAGAAAACGAAATCATTCGGAACTTTAGAT---------------------------------
--------------------------------------------------------------------------------
--------------------------------------------------------------------------------
-------------------------------ATTCGTT-TCAAAAATAATAAGTCAAAGA-TCTTTCGTTATGCATTAAC
GTAACAAATGTTCT------------------------------------------------------------------
--------------------------------------------------------------------------------
--------------------------------------------------------------------------------
--------------------------------------------------------------------------------
--------------------------------------------------------------------------------
--------------------------------------------------------------------------------
--------------------------------------------------------------------------------
----------------------------------------AATGATTGTTACTATATGAATAT-----------------
----------------------------------------------------------------------------TTTG
TTAATTTTTTGTCTATGACTAAATTAAGAGTATTTTTACCCAAGTTTTGTAAGGATTTCTTTATATTTGTTTTATATTTC
ACACGATTTTTTTGAAATGCATTGAAAGTATATAATTT---CCTTATAACAAATAAAATTTTTTGATTTGAAAGGAATCG
CA------------------------------------------------------------------------------
--------------------------------------------------------------------------------
--------------------------------------------------------------------------------
--------------------------------------------------------------------------------
--------------------------------------------------------------------------------
--------------------------------------------------------------------------------
--------------------------------------------------------------------------------
--------------------------------------------------------------------------------
--------------------------------------------------------------------------------
--------------------------------------------------------------------------------
--------------------------------------------------------------------------------
--------------------------------------------------------------------------------
--------------------------------------------------------------------------------
--------------------------------------------------------------------------------
--------------------------------------------------------------------------------
--------------------------------------------------------------------------------
--------------------------------------------------------------------------------
--------------------------------------------------------------------------------
--------------------------------------------------------------------------------
--------------------------------------------------------------------------------
--------------------------------------------------------------------------------
--------------------------------------------------------------------------------
--------------------------------------------------------------------------------
--------------------------------------------------------------------------------
----------------ATAGGTCTATCTAGTAATTCAAAAGCAATTTTAAAAAGACTTCAAAAAACTGAATTTGTTGAAG
AGATATATATAGC--------AAGCTCTTTAAAA-AATGAT------GATATAGAAGATGATCTTGTAAAAATACATAAG
CCTAAGGAAATTTTACTTAAAAAATGGCCAGAACTAGATTTAATAATTT--TTATAGGATCAATTGGTGCATCGATACGT
GTAATAAGTCCTTTTTTAACCTCTAAAGATAAAGATCCAGGCGTGATAGCAATAGATAACAAATGTTCCAAGATAGTGCC
TTTAATTGGTTTACATCAGTCA----AATACCCAAAACATCGCATTTCAAATTTCTAATTTATTTGGTGGC-CAAATAAT
AGAGACTAATAATTCA-----AATGATCAAAGCTTTTTAAATCTTGATTCATTTGGGAATCAATGGGGTTGGAAAAGATC
TGGCAAAATACAGAACTGGTCAAAACTAGTAATAAATCAAGCT-AA----GAACAAAGAAAT------------------
--------------------------------------------------------------------------------
------ATTTTGCAAACAATTATCTGGTAACAGTTTATGGAAAACTTCAGAATCAGGAGAGTTGATTAATAAACTTCATC
AAAAGGAAAC--TGAAAAACCAGATTCAACATTTCATGTGAGTATATTCGAA---ACGCATGTTACAACT----------
------------------------------------------------------------------TGGCATCCGCGCGT
ATTATGGATTGGCATTGGTTGTGAGCGAAATACTAGCAAAGAACTAATAGCAAATTCTTTAAATAAAATTTTGGAGTTA-
-GAAAATTTATCTCAGCATTCAATTGCGGGATTTGCAACTATTGATATTAAAAAAGATGAGCAAG---GGATTTTAGAAC
TCGCTGAAGAAA-ATAACTTGCCTATCAAGTTTTTTACTAAAGAAGATCTTTCAAAAATAATTGTTCCAAATCCATCAAG
TGTAGTTCAAAAGGAAATTGGCACATCTTCTGTAGCAGAAGCTTCATGCTTACTCGCAGCAGGAGAAGAATCAAATTTAT
TAAAAGAAAAAATAATTTTTAAAGATAAAGATCTTCCAA--AAAGTAAATCTGGCGCAGTTACTATTGCTATAGCTGAAT
CAAAAAATCAATATTATCCAAAAAATGGCGAAATACATATTATTGGAAGTGGGCCTGGCGATCTTTCCTTTTTAACCAAT
AACGCAAGAAAAGCACTCTCAAGATGTAGTGTTTGGATTGGATACAAAATGTATTTAGATTTAATTAAACCATTGAAAAG
GAGTGACCAGGTTTCAATTGAAAGTAAACTTACTGAGGAAAAAGAAAGATGCAGCACAGCAATTAAACTAGCCGAGGAAG
GAATAAAAGTGGCTTTAATTTCGTCAGGGGAATCTGGATTTTATGGCATGGCTGGTTTACTTTTAGAATTACTTCTAAAA
ATCAAAAAAGAATATAGACCTTACTTTGAAGTACACCCTGGGATCAGTAGTGTTCAATTAGCCGCTGCGCTTAGTGGAGC
TCCACTAATGAATGACTTTTGTTCAATAAGCTTAAGTGATAAGTTAACGCCCTGGTCTTTAATAGAAAAAAGAATTGAGG
GAGCTCTTCTAGGTGACTTCGTAATAGCTTTATTTAATCCTCAATCAATTGAAAGAAATTGGCAGCTAAAAAGTGCAATT
GATCTATGTATAAAATTTAGGCAAAGTGAAACTCCCATTTTAATAGCTAGACAAGTAGGA--------------------
---------------------------------------------AGAGAAAATCA
> 5:1474969-1481644 - /Users/awi025/Geneious 2019.1 Data/temp/export-94folder/CP000878.gb
--------------------------------------------------------------------------------
--------------------------------------------------------------------------------
------TCCAAACTTGCCCGAAGTAGAAGCTATCACAAAGGCACCAAAGGTAACAAAGTTTCCTACGGTGAAATGTGTAA
GTCCAACTAGACGTGCTTGAACAATTGATAAGGCAACTGGCTTATCTCTCCAACCTACAAGGTTGGCAATAGGAGTACGC
TGGTGAGCCCAAACTAAAGTTTCTATGAGCTCCTGCCAGTATCCTCTCCAGGAAATCAGGAACATGAAACCTGTAGCCCA
AATCAGGTGACCGAAGAGGAACATCCATGCCCACGGAGATAATGCATTAACTCCAAAGGGGTTATATCCATTGATCAGCT
GAGAACTATTGAGCCATAAATAATCTCTGAACCATCCCATCAAGTAAGTACCTGACTCATTAAACTGGGCTACATTGCCT
TGCCAAATAGCAAGATGCTTCCAGTGCCAATAGAAAGTTATCCAAGCGATTGTATTTAGAGCCCAGAACATTGCTAAATA
AGTAGCATCCCAAGCCGAACTATCACATGTACCACCTCTACCAGGGCCATCACAAGGGAATGCATAGCCAAAGTCTTTCT
TGTCAGGGATTAATTTAGTGCCTCTAGCATCAAGAGCACCTTTAATCAGTATTAAGGCAGTTGTGTGTAGTCCTAAAGCA
ATTGCATGGTGAACCAAGAAGTCAGCTGGCCCAATTGGGAGGAAGTTAGTTAAAGCGTCCTGACG---ATTAATAAGATC
CATCCAATAATGGTTACCAGGCATGCTGTTTGCAGCCAAGGTTGCAGAACTATTTGCATTAGCTAATAACGCATCAATGC
CATACATGACTTTTCCACTAAAGGCTTGAATAGCCTGAGCAAAAACTGGTTCAATGAGAATTTGCTTTTCTGGATTGCCA
AAAGCAACTACAACGTCGTTATGAACATAAAGACCAAGAGTATGGAACCCAAGAAGCATAGTTACCCAGCTGAGGTGACT
AATTAATGCTTCCTTAGTCTCTAGAACTCTTGCCAGAACGTTATCTTTATTGAGTTCGGGATCATAATCCCTCACAAAAA
AGATTGCTCCATGAGAGAAAGCACCAACCATCAAGAACATTGCTATGTATTGATGGTGTGTATAAAGAGCAGATTGGGTT
GTGTAGTCCCTGGCTATAAATGCATAAGAAGGAAGTGCACCCATGTGCTGAGCAACCAAACTACATGCAGCACCTAATGA
AGCTAGAGCCAGACCAAGTTGGAAATGAAGAGAGTTGTTAACTGTCTCATAAATTCCATTGTGATTTATTCC--------
-------------------GAAATGACCTTTATGAGGATCATTTGGATGGCCAGTGTTATGAGCCTCTGTAATTTCTTTA
AGGGTGTGACCAATTCCAAAAGTATTTCTATACATATGGCCAGCAATGATAAACATCACACCTATTGCTAGATGGTGATG
TGCAATATCAGTGAGCCATAGTGATTCACTTTGAGGGTGAAGTCCACCTAAGAACGTAAATATTGCGGTACCTGCACCTT
GCGAAGTTCCAAAAACTGCATCCAAGGAGTCTGGGTTTTGTGCATAAGCACCCCAATTCAATGAAAAGAATGGAGCCAAA
CCTTCTGGGTGAGGAAGAACTGTTAACCAGTTATCCCAGCCAATATGTTGGCCTCTGGACTCAGGAATTGCCACATGAAC
AAGGTGACCAGTCCAGGCAATGCTGCTAAAGCCAAATAAAACTGCTAAATGATGGTTGAGTTGAGCTTCAGCATTTTTGA
ACCATGCCAAAGAAGGCCTGAACTTTGGCTGAAGATGCAACCAACCTGCGAATAGGAGCCAGCAAACAAGGATATTTAAG
AAAATTGCACCTTGAAATAGCTGCTCATTTGTTCTCATTCCTATTGTGTACCACCAGTGGTATAGGCCGGAATAAGCAAT
ATTTACTGGGGAAGTTGCCCCTGCTTGAGTTAAGGCGTCTGTTAGACCTTGACCAAAGTGAGGGTCCCAGATTGCGTGTG
CTATTGGGCGAATATGAAGTGGGTCGGTAACCCACTGTTCATAGTTGCCCTGCCAGGCGATGTGGAACAGGTTCCCAGCA
ACCCATAAGCCAATAATGGCTAGGTGACCAAAGTGTGTAGCAAACAGCTTTTGATAAAGCTGTTCTTCGGTCATTCCGTC
ATGGCTCTCGAAGTCGTGAGCCGTGGCGATTCCGTACCAAATACGTCGGGTTGTTGGGTCCTGTGCCAGACCCTGGTTAA
ACGATGGAAATTTCGTTGCCATTG--------AGGGAAAGGATCAGAAAGGTTAGCCGAGCCCAATAAGGCGGGCGTGGA
AGAAGGCCCAGGTGGTAGCTATTCCACCTAGAAGGAAGTGAGCAACACCAACTGCACGGCCTTGAGTAATAGACAATGCA
CGAGGTTGAATTGTTGGAGCCACTTTCAATTTGTTATGGGCCCAAACGATTGACTCAAAAAGTTCCTGCCAGTAACCACG
GCCACTGAATAGGAACATAAGGCTGAATGCCCAAACAAAGTGAGCACCAAGGAACATTAGTCCATACATACTAATGGGTT
GTCCATAGCTTGTTAGAACCTGAGAAGATTGTGCCCATAGGAAATCCCTAAGCCAACCATTAATTGTGATTGAGCTTTGG
GCAAAATTTCCACCAGTTAAG-------------------------------------------CCCCATACATCACTTT
GCATTTTCCATGAGAAATGGAAGATAACAACAGAGAGACTGTTATACATCCAAAATAGGCCAAGGAAAACATGATCCCAT
GAGGAAACCTGACATGTGCCTCCTCTTCCTGGCCCATCACATGGGAAACGGAAGCCAAGTTGAGCTTTGTCAGGAATGAG
ACGAGAACTTCTTGAGTAAAGAACTCCTTTTAAAAGAATTAGGAGAGTTACATGAATTGTGAATGCATGAACATGATGAA
TCATCAAGTCTGCAGTTCCTAATGGGATCGGCCCAATAGCAACTTTTCCTCCAACTTCAATGACATTTCCATTGAATACT
TCACTAAGAACGTTGCCAGGT---AAATTTCC---TGCACCTACAAGCTGACCTGTACCAACAGCACTTTGCTGTAAGTT
TTGAACCCATTGTGCCAAGAAAGGCTGTAATTGAATTCCTGTATCACTAAACATGTCTTGAGGGCGTCCAAGAGCTCTCA
TGACATCGTTATGAATATAAAGACCAAAACTATGGAATCCAAGCCACATGCAAACCCAGTTTAAGTGGCTGATAATTGCA
TCACGAGCCTTGAGCATTCTATCAAGAACGTTATCTACATGAATCGCAGGGTCGTAGTCCCTGATCATCGCTATGCCAGC
ATGAGCTGCTGCTCCACAGATAAATAAACCACCTATCCACATGTGGTGAGTAAATAATCCAAGTACAGTTGGATAATCAA
TAGCAATGTATGGATATGGAGGAAGCGCATACATGTGATGGGCAACAACAATACTTGCTGACCCAACCATTGCGAGATTG
ATACTTAATTGGCCATGCCAACTATTACTTAAGAAATCAAAAATCCCTTCATGCCCTTTTGGAGCAGGGAAAAGGATTGG
ATCACCCTTATGAACATCCATTATCTCTTTCATGCTGTGACCTACGCCATGAACCGCGTTACGCCACATATGACCACCAA
AGATGGCAAAGACACCAAACGCTAGGTGGTGATGAGAGATATCAGTCATCCAAAGGCTTCCTGTTACAGGATTCAAGCCA
CCTTTGTTTGTAAGGATATCGGTGAACGCCCACCAGTTGAGAGTAAAGAAATTCTCAACAGTTCGGCCAGCTAGGCTAGG
GAAAATCTGACTTGCTATAGCTGGATCACAAAGCTT-TGGAGCAAGGTTAGTGACATCAGAAGCACTTGCAATTGATACA
CCATCAACTACTAATGGATTCCCTGCATCAATTGCATCTAATAGAGCTGATACCGGGGCACCAATATGAATTAGGTGACC
TGCCCATGCAATTGATCCCAGACCTATCAAAGCTATCTGATGGTGCTGGATCATTGGTTCTATTTTTTGGAACCACTCAA
GTTTTGGAGCTGCTTTGTGATAATGATAAATTCCACCGTGAAGCATTAAGGCAGCCATTACAACTGCACCAATGGCTAAT
GCCATTAGTTGTACTTCGCTGGTAATACCCCAAGCACGCCACATTTGGAAAATACCTGATGTGATTTGGAGACCGTGATA
ATTGCCTCCTAAATCAGCATTAAGAATTTCTTGTCCAACTACTGGCCAAACAACCTGGGCACCAGGCTTTACGTTTGTTG
GGTCAGCTAACCAACCAGTGTAATTAGAGAAGCGAGCTCCATGGAAGAATGCAGCACTCATCCATATAAAAACCACAGCC
AAGTGGCCAAAATGGGCTGAGAAGATCTTCCTACTTGTCTCTTCTAGGTCTCCTAGATGAGTGTCGAAATCATGTGCGTC
AGCGTGGAGGTTCCAAATCCATGTAGTGGTTTTTGGACCTTTGGAAAGCTTTGAAGACCAGAACCCAGGTTTGTTGAGTT
TTTCAAAGTCGACAGGAGCATTGCCTCTATCAACTGGCTGGTCATAAGGAGTTGGCACTCCTCCTTTTGCTTTCTCCCCA
CGTTCTGGTGGGCTAATGGTCATCGAGAATTT------------------------------------------------
-----------------------------------------------CCTCGAGGGTTGGGTTCCAGGTGGTTTGCCACC
GAGTTTTCTTTGCAAGGTAT------------------------------------------------------------
----------------------------------------------------------AGGAATAA---ATTCCATACCA
ACATTGAAA---ACATGACCCCTAATTTGGGATCTGAT-TTAAGAAGCATAGATCCGAGAGCCAGTTACTACGTATGCAA
GTAACAAATGTTCTACCCAGAAACTTTTTTTTCGAAAGAAAATCTTGAAAGCTTTTTCTATTTTTTTGCCAATACCCTTG
TTATTAAAAGGATTTTCCAGAAGTGATGGCCAAGATTGTTTACCAGGCTCAAATCAAGAAATAAAGAAAATTAATCTTCT
ATGAACCTCAGGTTGATCAAAATATCCATAAATACATTGGAAATTATCTTCTTTTCTAAATCAGCT--------------
--------------------------------------------------------------------------------
--------------------------------------------------------------------------------
--------------------------------------------------------------------------------
--------------------------------------------------------------------------------
--------------------------------------------------------------------------------
--------------------------------------------------------------------------------
--------------------------------------------------------------------------------
----------------------------------------------------------------------AAGCGAATTG
CG------------------------------------------------------------------------------
--------------------------------------------------------------------------------
--------------------------------------------------------------------------------
--------------------------------------------------------------------------------
--------------------------------------------------------------------------------
--------------------------------------------------------------------------------
--------------------------------------------------------------------------------
--------------------------------------------------------------------------------
--------------------------------------------------------------------------------
--------------------------------------------------------------------------------
--------------------------------------------------------------------------------
--------------------------------------------------------------------------------
--------------------------------------------------------------------------------
--------------------------------------------------------------------------------
--------------------------------------------------------------------------------
--------------------------------------------------------------------------------
--------------------------------------------------------------------------------
--------------------------------------------------------------------------------
--------------------------------------------------------------------------------
--------------------------------------------------------------------------------
--------------------------------------------------------------------------------
--------------------------------------------------------------------------------
--------------------------------------------------------------------------------
--------------------------------------------------------------------------------
----------------TTAGGACTTTCTGGTTCTTCATGGGAATTACTCCAAAGACTTTTATATAGAAAGCATGCGGATC
ATCTGGCTCTGCCCCCTGGAGCTGCTTCTACTAT-TAAAAATCCCCCCAAAGAATTGTGGATTGACTC-----------T
CCTACAGAAATTTTTAAAGAAAATTGG--GGACCAGAATCTACTTTTCTGGTTGTGGGTGCGGTTGGCGCAGTTATAAGG
ATTATTGCTCCTTTATTAACGACAAAAACAGACGACCCTGCTGTACTTGTTATGGATTCGAGAGCTGAAAATATTATTCC
ACTTATTGGCGGTCATAAAGCA----GGAGCGGAAGAATTAGCTTTCCACCTATCTGAAGAATTTGGAGGA-AACATAGT
TCTTACAGGTTTCTCATC---AATGAATGAAATGCTCCCAA--TAGATAGTTTTGGGACTGCATGGGGTTGGAAGCGTAA
TGGAGACTTAAAAAAATGGAATGAATTAATGATTCAGCAATCAAAATCTTTACCTATAAAGT----TTTTCCAACAAGCA
GGCTCCACTTTGTGGCAATCTTCCAAAGGCGCATTCAATTCTTTATTTGCTAAAGGGA--------AACTCACCAATCAA
GAATGT--------------------------------------------------------------------------
--------------------------CTTTCTTT--TGAAATTAGTTCTGATTTAACTGAAAAATGTTCG----------
------------------------------------------------------------------TGGCACCCTCCAGT
CTTATGGGTTGGGATTGGTTGTGAGAGAAATACATCTTTAAGCCTTCTAGAAAAAGCATT--ACAGGATTCATTAAGAAA
GGCTGGCTTAGCAAAATCTTCAATAGCAGGCTTTGCAAGCATTGAAATCAAATCAGATGAACCTGCTCTGACTTCGCTTA
TTAGTAAAGAAGCA----TTACCAGTGCGCTTTTATAGTGCTCAAGAACTTTCTGAAGTGGAAGTCCCTAATCCATCAGC
ATTTGTTCAATCAGAAGTTGGGACTTCTTCGGTTGCCGAGGCGGCATCTATTTTATCTGCTGGGAAAGGTGCAAAATTGA
AATTGGAAAAGCAAA----------------TATTTCAATCAAAGGAGA-ATGGTGCTGCAACTATTGCGATAGCTGAGT
CCGTTGAACCTTTTGCACCAGATCGAGGAGAAATTCATTTAGTTGGCAGTGGACCAGGTGAACTTAGCTTCTTAACGCAA
GATGCGCGATTTGCTTTATCTAGAAGTGCAGTGTGGGTTGGATATAAACGTTATTTGGATCTTTTAGAACCTTTCCGAAG
GCATGATCAAGTTCGTATGGACGGATCTTTGACTCGTGAAAGAGACCGCTGCCAAGAGGCCTTGAAATTAGCAGTGCAAG
GTGTTCGCGTGGCTTTGATATCTTCTGGAGATTCTGGAATTTATGGTATGGCTGGGCTCGCTTTAGAACTATGGCTGGAG
CTTCCACAAAAAAGCAGACCTAGATTTGAGGTCCATCCTGGTATTACTGCTCTTCAGTTCGCAGCAGCTAAAGCAGGTGC
ACCTTTAATGCATGATTTTTGTGCAATCAGCCTGAGCGATTGTTTGACTTCTTGGGAAAAAATAGAAGAGCGCCTAATCG
CTGCTGCGAAAGGGGATTTTGTTATCGCTTTATATAATCCAAGGTCTAAAGATAGATTTTGGCAGTTAGGTAAGGCATTG
GAAATCTTTCTTCAATATCTTCCAGCTAATACTCCAATATTGTTGGCTCGTCAGCTTGGTAGATCTGAGGAGACAATTGC
TACATATCTATTAGGAGACTTTCCAATAGAAAAAGTGGATATGCT-----------
=
> 1:599787-604417 + /Users/awi025/Geneious 2019.1 Data/temp/export-94folder/BX548174.gb
GTAGCTTCTAAATAATGGTAATCTTCTTCGCTAGCATTAAATCTTGCGGAATATTTAAAACGATCTAAATGATATTTAAA
ACTATGATCATTTTCAGAAATAATTTCTAAAATTTCTTTT------TCTTTATTTTTGGGATTATAAAATTTCTTTATAT
TCTCCTTTTCTGACTC--TGAAAGTGCCCATATTATGATGTCTAAGCTTTCCTCTATGACTTCATTATTTTTTTTTAATA
AAATTGGAACAGTTTTTGTCCTTGATTTATTCATGAATTCGATGGGCTTATTTTTTAAATCAACTTCTCTTATTTCTACT
TTGATTTCGCAAATTAATAATGCCCATCTAACTCGAATTGCATATGGACATCTACGAAATGAATATAAAATATCTGTTGT
CATTTTGTAAAAAAATAAAAATTTTTTGAT--------------------TCTTTTAGTATTATCTACATAGGAATAATC
TTAACTTTACATCGAAAAT-------------------------------------------------------------
--------------------------------------------------------------------------------
--------------------------G-----------------------------------------------------
--------------------------------------------------------------------------------
-----------------------GCGGGATATGTTTACCTCATAAGAGTTGGAGATCTTTATCGTATTGGTAAGGCAGAT
AATCTTGATAAGAAAATTAGAAAACTCAAGCCAGATGAATTACTTACTTCCATCATGACTAAAGAACCTGAAACACTTGA
AGCAAGGTTATTGAGAAAATATAAATCCCAAAGAATTCCTGAAACGGGATATTTGAAGCTCACTAAAAGACAAATATCTG
AATGTAAAAAACAATTTGACTTAAAAGGAAATTTACCGCATACACTTGATGCTGAGGTCTCCATAACTTTATTTGCATCT
TTTTTATTATTTGGAACAAATTTTTTAATTCTTAATTACTTTAATGTTGGATTTTTAAGAAATATTTCCTATTCATTCGG
TTTTGCCTCGATACCTATGATAATTTTGTTTCTAACAGGTAGTTTTGGAGGATATTTCTCTGATGATTTATCTCTATTTT
CGTTATTAACAAATCGAATAAAAGGTTTATTTATAGCTATTGCGATGATAACAAT-------------------------
--------------------------------------------------------------------------------
--------------------------------------------------------------------------------
--------------------------------------------------------------------------------
--------------------------------------------------------------------------------
--------------------------------------------------------------------------------
---------------------GGCTTTTTTAATGTTCAGACTAAATTAAATTTCATAATTACAATTTAATGCTATTTCAA
ATGGAACTGACTGCATTGGTAATTTTAGTATTGTAGAACATATTTCAGCTATATCCCCTGGTTGAGTCATTTTTGACTTT
TCTATGGATGATATTTTCTCAGCCATTTTTGTATTAACCCAACTAGGACAAATAGCAGTAACTCTAATATTTTCTTCCCA
ACCTTTGTTCTTCATCGTTTGACAAAGGCTCATTAAAGCAAATTTTGATGAGGAATATGCTGCTAAATCTCCCTTGGACC
TTTTGCCGCTCATTGAAACTAAAACGATAATTCTTCCATTATTTGATTGACTTAAGTGCTTCCAGGAAATTCTGCATAAA
TGCCATATGGCTAAAAAATTTATATTAAAAGTATTTAAAATCTCTTCTTCATCCCCATCTTTATATAAAAAAGGAACTTT
TGAAAGGACTCCAGAACAGTTTATTAAAGTATCAAAACCTCCAAATTTACTAACTGTATTTTCTACCCACTTTTTGGCGG
AAAATTTATCTAATGCATCATATTTATTTAGGAGTATTTTTTCATTAGTCCAATTATTAGGATCAATAACGCTTCCTTTA
ACAGACTCTAAATCTCTTAGCCCAATACTAATTCTATTTCCTGCTTTTAGTTCTTTATGTGCAATATTTAGTCCAATTCC
GCTATTGGCACCACTTATCAAAATAGTTCTCATTTTAAATTTTAATTATATATTTGGTAAAACTATCCTCAATAACATTC
TTAGTTCTTTACCATGCATAATCATTAACCCTTTTTTTACACTCCAAGGGGCCCTTATAAACATTATGCACATTGCATAC
ACGATTTCCCTTAAGGATAATGTATCAGTTAGAAATCCATACCATTGAGTTTTAGGTAATTTAAAGAAACTACCAAAAAA
TTCTCTTAATAGTTTTTCATCGAATCTCATAAGTTTTTCCAAACCAAATTGGTAGATTGATTTCTTTCTTATTAATTCTT
TAGGCCATAAACTCTCCCAGCCTTTTCTGGCAATATGATAAGTACTTAATTTCTTATCATTCATTGCAGTTGATATAGCT
TTTGCCACTAGTGGAGCTCTCCTTAAAACATTACCAATTAGATATCCTGATGCTGGGTGAACCATTGAAGCTGCTCCACC
GTACCCCAATACTTGTTGTTTAAAATCTGGGATAGGCATATTCATGGGTAAAAATAAACCAAGTTCTTCATGTTGCATGC
TAGTAATTGAGATGTTTCTGTAAGAAAGTCTTTTTTCTAACCTTTCTTTTAAATCCTCCATCGTTAAAGGATTTACTAAT
CCAAGCGAAGTCTCTTCAAGAAAATACTTTCCATTCCCCATATCCATTGCATAAAGAAAAGTAGGTGGTTCTTTTTTTTG
TTCCTCATTTAAATGATCATTACGATAATCCATTAAGACAAATTGCCCTTTTTTAAGTGGAGGCTTACTAAAACTTCCTA
CTATCCCGTAACAAGTCTGGACTGCTAATGGTCCACATGATTTTAA--TTTAAGAAATACAGGATCATAACCTGTTGCAT
CTACAACTAATCTTGCTGAGTAGGTTTTGCCATTACTTGTTATAACAGTACTTTTATGTTTCTGAAAGGTTATCTTCTCT
GCAAAACCCTCATGCCATTTAATTAGAGACTTATTACATTCATTTAACCAGTAACGATGTAATTTCTTCTTGTCAAATAA
TCCATAATCTAAAGAATGCTCAGTTGCTTTATTCTCATAGTGATGTTCTTCAAGAGAACCATGCCCAAAAAAACTAACAG
TATTTTTCCACCTATATTCAAGTAAATCCTGAAGACCAAGTTGATCTACTTCCTTTCCCCAAATCCCATAGGTATTTGGC
CAAGGCTCGTCAGGACCATTAGGGGAAAGAACCTCTACCTCTAATTTTTCTTTCCCTAAAGCTGAGGCAATCGCCATCCC
CGCAGGTCCTGCTCCTAAAACTAATACATCGGGCAATCTTTTAGAAGGCATTAATTATAAATTCTGAAGTTAAAAAAGTT
TTTGAAAAAATAAAAAATATCTAAAACTTCATTTTTATAATTCATTCAAAAATTTTACAAAGAGAATAAATTTAATAATA
AGCAAGAGACTCTATAACTAGTCCTTTTGTTTTGAGTGTTTTAACAATAATTTATAAGAAATTAAAAGAAAAAATAATAT
ATAATTTTCTT-ACTATAAATAATTGATTGTTTAATAGATATGATAAAAGAT----------------------------
--------------------------------------------------------------------------------
--------------------------------------------------------------------------------
--------------------------------------------------------------------------------
---------------------------------------------------------AAAAATATCTTAATAACAGGAGG
TAACTCCGGGATTGGTTTTTTTACAACAATTAATTTGTTGAAAACTCAAAATAATCTATATATTCCAATTAGATCAATAT
CAAGAAAAGAAGAATTTTTATTAAAACTAATAAAGTATTTTGATAAAAAATATATAGAAAAACATTTAAATCTAATTGAT
AATATT--------------------------------------------------------------------------
--------------------------------------------------------------------------------
--------------------------------------------------------------------------------
--------------------------------------------------------------------------------
--------------------------------------------------------------------------------
--------------------------------------------------------------------------------
--------------------------------------------------------------------------------
--------------------------------------------------------------------------------
-------------GATTTATCTGATTTGGAAAATATTTATAAAGTAAGAGATTTTTTAATCAGAAAAAATGTTTCTTTAG
ATGTAGTTATTTTAAATGCAGGCTTACAATATACTGGATCTTTTTATCCTAAAGTCTCAAAACAGGGAATTGAATTAACT
TTCGCTGTTAATCATCTCGCACATTTCTATTTGGTTAATATTCTTATAGAATTAATAAATAGTAAAAAAGAATCTAGGAT
AATTATTACATCATCAGATGTTCATGATCCAAAGAGTTCAGGAGGAAATGTTGGAGAGAAAGCAGGTTTAAATAATTTAA
TAAACTTTAAAGAGGAAAT------------------------TTCAGGAAAATATACAAATTTTAATTCTGATAAGGCT
TATAAAAATAGTAAATTATGTAATGTTTTATTTGCTAAGGAACTTTCAAAAAGATTACAAATTAAATCTAGTAAAATAAC
TGTTATTTCTTGGGCTCCTGGTCTTGTAATTCCTAATGAAGATTTGGGTTTTTTCAGATATAGTACCAAATTTAATTTCT
TTGGATATATTGTTTTTTCAATTATTGCAAAAAATATTTTAGGTATTTCTGAAAATGTAGAAAATGCAGGGAAGTTGCTT
TCTGATATCGTTTTTGATAATGATTTCAATAATATTAAGTACTTACATTTAAGCAATAAGCTTGTCTTTTATAAAAAACA
TAAATTACTTAAAAGTGAAGTAAGTGAGGAAGCTAGTAAAAAAGAACTTGCTTCAAGA-----------CTTTGGAGTTT
TAGTGAG-GAATTATGCCGATCATTTGGATTCGTTTCTTTCAATATT---------------------------------
-----------------------------------------------------TAATGTTTGAGTTGGGAATGCAAATTC
TATTTTATTTAAAGAAAATTCTTCAATAATTCTTAAGTTGATACTTTGTTGTGCTTCCATAGCAGCTAAATAATTATTGG
TTGGGATGTAATAAACTAGTTCAAAATTAAGACTGAAGTCTCCAAAATCTGTAAAGTGACATCTATCAAAAGAAGCATCT
TTAGTTTCTTCAATGATTTTTTTTATTATTTTTGGAATCATTTTCATCAGGGATGGAGAAGTTTCATAAACAACTCCTAA
TTTATGGACTAGTCTCCTTTTCTTCATCTGAGCATAATTTGAAATGATCCCATTAGTTAATGCACTATTACTCATAACTA
TTACTTCTCCGTTAATACTTCTTATTCTTGAAGATCTTACCCCTA
> 2:1868452-1869683 + /Users/awi025/Geneious 2019.1 Data/temp/export-94folder/BX548175.gb
--------------------------------------------------------------------------------
--------------------------------------------------------------------------------
--------------------------------------------------------------------------------
--------------------------------------------------------------------------------
--------------------------------------------------------------------------------
--------------------------------------------------------------------------------
--------------------------------------------------------------------------------
--------------------------------------------------------------------------------
--------------------------------------------------------------------------------
--------------------------------------------------------------------------------
--------------------------------------------------------------------------------
--------------------------------------------------------------------------------
--------------------------------------------------------------------------------
--------------------------------------------------------------------------------
--------------------------------------------------------------------------------
--------------------------------------------------------------------------------
--------------------------------------------------------------------------------
--------------------------------------------------------------------------------
--------------------------------------------------------------------------------
--------------------------------------------------------------------------------
--------------------------------------------------------------------------------
--------------------------------------------------------------------------------
--------------------------------------------------------------------------------
--------------------------------------------------------------------------------
--------------------------------------------------------------------------------
--------------------------------------------------------------------------------
--------------------------------------------------------------------------------
--------------------------------------------------------------------------------
--------------------------------------------------------------------------------
--------------------------------------------------------------------------------
--------------------------------------------------------------------------------
----------------------------------------------------------------------------AACT
TCAGCTCCCGCCCCTGCATACCCATTAGACCCCAGCGAACACTCCAAGGGGCGCTAACAAACATGTTCACCATGGCAGCG
ACCAATTCCCGCAAGCTAAGAGTGTTGGTCAAAAAGCCGTACCATTCTTCGCTCGGCAAAGCAAAGAAACTGACAAAGAA
ATCACGCAGTTGGGGCTCTTTAAAACGCATCAGCTTCTCAAGGCCAAATTGATAAAGAGCATGCTTACGGCGCAACTCCT
TGGGCCAAAGAGTCTCCCAACCTGCAGCCGCGAGCACCGCCGGCCCCGCCCCTGGATCGGCCATGGCTTCAGCCACAGCC
TTTGCAACATAAGGTGCGCGGCGCAGCATGCTGCCCACCAAATAGCCCGAAGCAGGGTGCACCATCGCCGCCGAGCCGCC
GAAACCAAGCAGCGGTTGCTGCCGGTCAGGCAGAGGCAAATTCATCGGCAGGAAATAACCAAGCTCCTCGTGCTGCAATT
CAGTGATCGTTAAGCCTTGATGAGCCAATCGCCGCTCCAAGCGTGAACGCAGGGTTTCTAATGACACCGGAGGCGCGAGC
CCTAGCGATGTTTCCTCTAAGAAGAAGCATCCCCCACCAAAGTCCATGGCATAAAGAAACGTGGGTGGCTCAGCTTTCTC
CGCAGGGCTCAGATGATCACAGCGGTAGTCCATCAACACAAACTGGCCAGGCTCCACTGGGGGCTTATTGAAACGTCCCA
CCACGCCAAAGCAGGTCTGAACCGCCACCGGCC--CATGATCTACATGACGCAGAAATACCGGCTTATAGCCAGTTGCAT
CAACCACCAAACGAGCTTGCAGCTCAACACCTTCGGCGGTGGTCACAGTACTAACGGTGGCATCAACAGCAAAATCAGTT
GCAAGACCTTGATGCCAAGTCAAACCAGCAGCTTCGCATTGCTGCAACCAATGTTCCTGGAGCTTGATCTTGTCGAATAG
GCCGTAATCCCGATGATGAGGACTTGGCCGATTCTCGTCAGCATTGGGGTCAGAGGCGCCTGGGCCAAAAAAACTCACTG
TGTTCGACCAGCGGTGCTCGAGCAGGTGCCCCATATCAAAGGCATCCACCTCTTCACCCCAAATGCCATAGGTATATGGC
CATGGCTCGCGAGGATTGCCAACCGTCAGTGCTGAGACCTGTAAACCCTCCTTGCCCAAGGCTGCAGCAATGGCCAGGGC
CGCCGGACCAGCACCAAGCACCAAGACATC--------------------------------------------------
--------------------------------------------------------------------------------
--------------------------------------------------------------------------------
--------------------------------------------------------------------------------
--------------------------------------------------------------------------------
--------------------------------------------------------------------------------
--------------------------------------------------------------------------------
--------------------------------------------------------------------------------
--------------------------------------------------------------------------------
--------------------------------------------------------------------------------
--------------------------------------------------------------------------------
--------------------------------------------------------------------------------
--------------------------------------------------------------------------------
--------------------------------------------------------------------------------
--------------------------------------------------------------------------------
--------------------------------------------------------------------------------
--------------------------------------------------------------------------------
--------------------------------------------------------------------------------
--------------------------------------------------------------------------------
--------------------------------------------------------------------------------
--------------------------------------------------------------------------------
--------------------------------------------------------------------------------
--------------------------------------------------------------------------------
--------------------------------------------------------------------------------
--------------------------------------------------------------------------------
--------------------------------------------------------------------------------
--------------------------------------------------------------------------------
--------------------------------------------------------------------------------
--------------------------------------------------------------------------------
--------------------------------------------------------------------------------
--------------------------------------------------------------------------------
--------------------------------------------------------------------------------
--------------------------------------------------------------------------------
--------------------------------------------------------------------------------
---------------------------------------------
> 3:623982-629216 + /Users/awi025/Geneious 2019.1 Data/temp/export-94folder/CP000095.gb
---GCTTCAGAACGATGAGTTTCTGATTCTTCAATATTAAATCTAGATGCATATTTAAATCGATCTAAATGATATTTAAA
TGCATTATCATTTATTTCTATAAGACTCAAAATTTCTTTTGAAATATCATTATTTTTATCACCAAATAATTCATTCATAT
TTGATCTTTT-----------GATACTCCAGATCATTATTTCTAGGCTCTCATCAATTACTTTATTTAAACTAGTCTTTA
ATACAGGTACAGTTGCTTTTTTAGAAATTTGAATTAATTCTATAGGCTTGTTCTTTAGTTCGACCTCTCTTAACTCCACT
GGTTGATTGGTATTTAATAAAGCCCATCTAGCTCTAATTGCGTAAGGACATCGTCTAAAGCTATATAGAATATTGTGCTT
CATA----------------------------------------------------------------------------
-------------------ATTTTCCTGTTAAAATCATCTTATCTCTTATGCCTAGATATGATTAGTCAGTAGTATTCAT
CACAATAGAATATGCTCCACAAGTATATCCTTTATGATTTTCCATGGAAATTATATTTTACTATTAAAATATATTCCTTT
CGCTTTTTTTAAGAAAATTAAATTATG-----------------------------------------------------
--------------------------------------------------------------------------------
-----------------------TCAGGATTTGTTTATTTAATGAAAAATGGTGATTTATATAAACTTGGATGTACCACT
AATTTGAAAGGTGAGGCGAGTAAAATGAAACCAGGTGAAATAATTTCTTCTTTCAAAACTAATGATCCAAAATCTTTTGA
AGTAAGATTGCTAAGGCTTTATAAGAAAAAAAGAATTCCGGATACGAATTATTTTCGTCTATCTGAATCTGAAGTTAATA
ATTGTAAAAAACATTTAGAAGGCAAAAGTAATTTTCCAAAAAGTTTAAATGATGAGTTAAGAATTGGATTAAATGGATCT
TTGTTTTTCGCAGTTATAACTTTTCTGATTTCTTTCCTTATTAATAAGATGTTTATATTTAGTTTTTCTATCTCAATATT
ATTTTCCTCTCTCCCTATGTGGTCGCTTGCAATTCTTGGTAGCTTTGGAGGTTATGATGCTGATGACCTTTCACTTTTTT
CGACAGTTTCTAATAGATTTAAAGGTCTTTTGATAGCTATTTCTATGATTTCAGTGTCATATGTTCTATATACTTTTTCT
CGTTTTGTAATTACCTTTTAATCTGGACAATTATTTTTTTTATTTATATAAT---------TTATAACTTCTTGCTCAAT
TTTCTTATTATAGCTATAAATATATTTAATAGTTAGTGTACTTTAGAAAGTATGAACATTTCTGATTATCTTCAATTTTT
AGAACCAATACAAGAACAGCTGAATAAGGTTTACTCAATCGCTTCACTGGCTCTTACCGTATTGGTTTGTTTATGGCTCT
TTAATTTTATAGTTGGTCTCATTCAAAGAACGTATTCAGTAGGTAAAGCAATAGGAGGGGTTTATAGAAACTATTTTCAT
AAGTATCTTCGTCAGGCAATTCTGGGAGTGTTGAATACATTTAAAAAAACTACTAATCCTATTTAAAAAACAAGACTTAT
CTTCTAAATGTTTGTTTCAAG------------------------------------TTGACAATTTAGTGAGATTTCAA
AAGGAATAGAACTGTTTGGTAAAGTAAGTAAATTGGAGCAAATACTTGCAATATCCTTTGCTTGTGACATATCTTTTTTG
GGATAATGTTTTATTTCTTTTGCCATGTCTGTATTTACCCAGCCTGGGCAAATAGCTGTAACTCTAATACCGTTTCCCCA
TCCTTCATTTCTCATTGTTTGGCATAAGCTCATTAAAGCAAATTTACTCATAGAATAGCCACACAAGTTACCTTTTGATC
GTTTTCCACTCATTGATACTAATACAATAATTCGTGCTGAATTGCTTAGAGATAAATACTTCCAAGCATGTTTTGTTAGT
ATCCATGGCCCCATCACATTAACTTTCCATAGATCTTCAATATCTTTCATTTCATTATCATTAAATAATAGTTTTGTTCT
TTTGAATATTCCAGCACAATGAATAATAGTATCAACACTTTTAAAAGTTTCAAATGTTTTTTCTACCCATTTCTTTGATG
AGTTTTGATCAGTTGCATCATAGGTGTGAACCAAGAAACTATCTGAATTGTTTATTTTTGGATCTAATGGTGTATTAAAT
AAATCGTCTCTTTCTCTTACTCCTAAGCTTAAATAATGTCCTTCTTTAAGTAATTTTATTGCTATCGCTTTTCCTATACC
TCTACTTGCTCCACTTATAAGGATTTTTCTCATTT-------------ATTATTAACTAATAATGCTTTAAATAATAAAT
ATAATTCTCTACCATGCATATTCATTAATCCTTGTTTGATAGTCCAGGGTGATTTCCTAAACATCTTCCACATTGCGGAT
ATTAGTTCTTTAAGGCTAAGAGTATTTGTAAGGAATCCATACCATTGTTTATTAGGTAAACTAAAAAATTCTATAAAAAA
TCCTCTTAGCAAATTCTCTTCAAAGCGCATCAATTTTTCTAATCCAAATTTATAAATAGCTTGTTTTCTTCTAAGTTCTG
ATGGCCATAAGGTTTGCCATCCTTTTTTTGCTAATGAAGCTGAGGATGCTTTTGGGTCTTTCATTGCTAATGAAAGGGCT
TTGGCAACTTTAGGAGCTCTTCTTAATAGGCTGCCAACCATGTATCCAGATGCAGGATGTACCATTCCAGCAGAACCGCC
AAATCCAAGGACCGGCTGTGTTAGGTAAGGGATTGGCATGTTCATCGGCAGATATGAACCATGCTCTTCATGATCAAGAC
TTTTTATTTCTAAACCCCGAGTCTCTAATCTTTTTTCCAGTCTTCTTTTTAACTCATCAAGAGATACTGGAGGAAATAGG
CCCAAGGATGTTTCTTCTAAGAAAAACTTCCCATTTCCCATATCCATAGCGTATAAAAATGTTGGAGCTTCTTTTCTCTC
CTCTGGATTCAAGTGGTCGCAACGATAATCCATTAAGACAAATTGGCCTTTCTCTACAGGGGGTGCGCTGAACTCCCCTA
CGATTCCGTAACAAGTTTGAACGGCTACTGGCC--CTTGGTTAGGAGACTTAATGAAAACAGGTTTGTAGCCAGTTGCGT
CTATGACTACCCGAGCATTAAGCTCCTTTCCATTAGACGTTTTAACTGTGCTAATTAATTGATTCGTTTCTAAATTGACT
GCTGATCCTTTATGCCATTCTATTTCAGCATTGTTGCATTGTTCTAACCAATAAGCTTGTAATTTGTTTTTATCAAAAAG
CCCATAATCTCTATTGTGTTTAGTGATTTCATTCTTTTTAGAATTTGGATCCTTGTCTCCCTCGCCAAAATAACTAATGG
TATTTACCCATCTATGTTCAAGTAAATGACTTAGACCAAGTTCGTCAACTTCTTCGCCCCAAATCCCATAGGTGAAGGGC
CAAGGTTCCTCTGGAGATTGTTCAGATAAGATTTCAACATCTAAGTTCTCAATCGCTAATGCTGCCGCTATAGATAAAGC
GCCTGGGCCTGAGCCAAGTACTAGGGCATCTTTTAATGCTCTAGTACTCA------------------------------
--------------------------------------------------------------------------------
--------------------------------------------------------------------------------
--------------------------------------------------------------------------------
--------------------------------------------------------------------------------
--------------------------------------------------------------------------------
--------------------------------------------------------------------------------
--------------------------------------------------------------------------------
--------------------------------------------------------------------------------
--------------------------------------------------------------------------------
------TGGCTTCCCTTTAGGAGCGTGGCTATTTCCTTTTACTTGGAGTCGAAAAATAGGATTTAATTTCTTAGAATTAA
ATTTAGTTATTTGATTGCCTCCCTGGTTTACCACTTTAAACACCAATGCCTATAAAAACAACAATAGCTCGCGATGGCAT
TAAGAATGAAATGTATTAATGTTTTTTATCAACTTAATGATTTTATTTTTTTTTAAGTATTTATAAAGAGTTTTTTATTG
AAGATTGAAATACTATATAATTTAATTTAATTTAATTTAATTTAATTCGAAAACTATTTAATAGTAAAATTAGAAAATTA
TGAAAGAAAAATCAAATATTTTCAATAGAGATAAACCTTTAACTGTAATGATAACAGGTGGTTCATCGGGTATTGGTTTT
CAAGCAGTTTTAAAATTAATTTCCCTTGGTCATAATATAATTTTACCTTGTAAAAATATATCTCGAGCGAATGAGGTGTT
GACTAATTTATTTAATCATT------------------------------------------------------------
----------------------------------------------CTTTAGATGAATCATCTAACAAAGGGGAAATTTA
TACTCCAATAATGGATCTTTCTGATTTGAGTAGTATTGATTCTTTATGTTCTGAGGTTAAAAATAGACGTTGGACTATTG
ATGTTTTAATTTTGAATGCTGGTCTTCAATATACAGGATCAAAAACACCTAGAAGGTCCACTCAAGGAATAGAATTAACT
TTTGCCGTTAACCATTTATCACATTTCTATCTGACACAAAAGATTTTACCTTTTATAGATATAAGAAATGATCCAAAAAT
AATTATTACTTCTTCAGAAGTTCATAATCCTAATAGTGGTGGAGGAAAAGTGGGAGCTAAGGCAAGCTTAGGAAAATTAA
AAGGATTAAT---------ATCTGGTGCCGGTTTTGAAATGATTGATGGAA------ATAAATTTAATGCTGATAAAGCA
TATAAAGATAGTAAATTATGTAATATTCTTTTTGCAAGAAAGTTAAGTGATAATTTTATGAAAAAGAAATTATCAATTCC
AGTTATAGCATGGGCACCAGGCTTGGTTATCTCTAGAGATAACCAAGGATTTTTTAGGTACAGCAGGAAATACAATCAAT
TAGGACAAATATTATTTGCCTTTTTAGCTAGAGATATTCTAAAAATAACCACATCAAATAAAAAAGCAGGCTTACTTTTA
AGCAATCTAGCTTGTTTAAGTAAATATACAAAACCTGGTTTCAACTATTATAGTAATAAAATTATTTCATCTGGTAAATT
CATTTTTGATGAAACCGAAATAAGTAATGATGCCCAAAGAGGAGATTTATCAGATAATTTATGGGAGTTATCTAAATCTC
TAATAGATAAGATAAATAAATAAATATCACTTATTTATTT--ATATG---------------------------------
-----------------------------------------------------AATTGTTTGGGTTGGATATGCGAAGTT
AATATTTTCATTTTGGAATTTCTTCATGATCTCTAGATTAATTTCTTGCTGAGCTGACATTGCTAGAAGATAATCACTTG
TAGGGATGTAATAGACTAGTTCAAAATCAAGACTGCTATTTGAGAATTCGATAAAATGACATCGGTCGAAGATCGCATTT
TCAGTTTTATCAACAATATTTTTTATCATCATAGGTATGCTTTTTGTTTGATCATATGTAGTTTCATAGACCACACCTAA
TTTATGAACCAGTCTTCTTTTTTTCATCTCAGCATAATTTGAGATTACTCCATTTGTTAGTCGGCTATTGCTCATTACTA
TTGCTTCTCCGTTAATACTTCTTAGGCGTGTTGATCTAACACCTA
> 4:594466-599086 + /Users/awi025/Geneious 2019.1 Data/temp/export-94folder/CP000111.gb
ATTGCTTTTGTGAAATGAAATTCTTCATTACTATGCTGATATCTTGTGGCATATTTAAATCTATCCAAATGATATTTGAA
TTCGTTATCATTTTCATTAATTATTTCAAAAATATCTTCC------CTTTTATTATCAGGAAAATAGATAGCTTTAATGT
TTGCTTTTTTTGACTC--TGACATTGCCCATAGGATGATTCCAAGGCTTTCTTCAATAACGTCACCATTTTTTTTTATTA
GTATTGGAACAGTTTTTGTCTTTGATTTATTTAGAAAATCGAGAGGTTTGTTCTTTAAATCAATTTCTCTTATTTCAACT
GTGATTTTGCAAATCAATAGGGCCCATCTAACACGAATTGCGTATGGACATCTTCGAAATGAATATAAAATATCGTTTGT
CATTTTGTA---------------------TAAACTTTTATTTGCTAAATTCTTTTAGTATTATTTAAATAAGAATATAT
TTAATTTTACAACGCAAAT-------------------------------------------------------------
--------------------------------------------------------------------------------
--------------------------G-----------------------------------------------------
--------------------------------------------------------------------------------
-----------------------TCGGGATATGTTTACCTCATAAGATTCGGAGATCTTTATAGAATTGGGAAGACGGAT
AATCTTGACAAGAAAATTAAGAAATTAAAACCAGATGAATTATTAACATCAATTATGACAAAGGAGCCAGAAACTCTTGA
AGCAAGGTTACTAAGAAAATATAAGTCGCAAAGAATTCCTGAAACTGGTTATTTAAAGCTTTCTAAAACACAGATTAGAG
AATGTAAAAAACAATTTGAATTAAAGGGAAGCTTACCTCACACTTTAGATGCTGAAGTTTCCATTACTCTATTTGCTTCT
TTTTTATTATTTTCATTAAGTGACTTGATTTTTAATTATTTAAATTTTGGATTTTTAAAATCCATATCTTATGCATTTGG
AGTGGCATCTTTACCAATGGTTGTGTTATTTATTACGGGTAGTTTTGGGGGATATTTTTCTGAAGACTTATCTCTTTTTT
CTTTAATAACTAATCGAATAAAAGGCTTATTTATTGCAATTGCAATGTTAACAAT-------------------------
--------------------------------------------------------------------------------
--------------------------------------------------------------------------------
--------------------------------------------------------------------------------
--------------------------------------------------------------------------------
--------------------------------------------------------------------------------
---------------------GGCTTACTTAATTTTTAATTTAGGCTAAATTTCATAATTACAATTTAAGGCAATTTCAA
ATGGAACTGATTGTGTCGGCAGCTTCAGAATAGTTGAGCATATCTCAGCAATATCCTGAGGTTGGGTCATGCTTGATTTG
TCTAGTGAAGAGATGTTTTGAGCCATTTCTGTATTAACCCAACTTGGACAAATCGCTGAAATTCTAATATTTTTATCCCA
ACCTTTATTTTTCATTGTCTGGCATAATCCCATCAAAGCAAATTTCGAAGAAGAATAAGCGGCCAAATCCCCTTTGGATC
TTTTCCCACTCATTGAAACTAAAACAATTATTCTACCTCTATCTGAAGCGCATAAATGTTCCCAAGAAAGCCTACATAAA
TTCCAAATTGCTAAAAAGTTAATATTTAGTGTATTTAAAATTTCTTCTTCATCGCCATCTTTAAATAAGAAAGGAACTTT
TGATAATACTCCAGAGCAATTTATTACTGAATCGAACCCCCCAAATTCATCTAAGGTATTATTTATCCAATTTGAGGCTG
AATTTTTTTTTAATGCATCATATTCGTTAATTAAAATTTTCCCTTTTGGCCATTTATTTGGATCAATGACACTTCCTTTT
AATGATTCTAAATTTCTAATACCAACACTAATTCTGTTGCCTGTTTTTAATTCTTTATGTGCAATATTTAGTCCAATACC
TCTATTAGCTCCACTTATTAGTATGGTTCTCATTTAGA-----AATCATATGTTTGGAAATATTATCCTAAGCAACATTT
TAAACTCTCTACCATGCATAATCATAAGACCTTTCTTTACACTCCATGGGGCCTTTATAAACATTATGCACATCGCGTAT
ACAATCTCTCTTAAGGATAAAGTATCAGTTAGAAAACCATACCATTGATTTTTGGGTAGTTGGAAAAAACTGCCAAAAAA
TTCTCTAAGTAGTTTTTCATCAAACCTCATGAGTTTTTCCAAACCAAACTGGTAAAGTGATTTCTTTCTAATTAATTCTT
TTGACCATAAAGTTTCCCAACCCCTTCTAGCAATATGATAGGTACTAAGATTTTTGTTTTTAATTGCTTCTGATATTGCT
TTTGCAACAAGTGGAGCTCTTCTTAAAAGATTACCAATTAAGTATCCAGATGCAGGATGAACCATTGAAGCAGCTCCACC
ATAACCAAGTATTTGTTGTTTGAAATCTGGTATTGGCATATTCATCGGTAGAAACAAACCAAGTTCTTCGTGTTGCATAC
TTGTAATAGATATATTTCGATAAGATAGCCTTTTCTCTAATCTTTCTTTTAAATTTTCCATTGTTAAAGGATTTACTAAA
CCAAGAGATGTCTCTTCAAGAAAATATTTCCCGTTTCCCATGTCCATTGCATAAAGAAAAGTGGGTGGTTCTTTTTTTTG
CTCTTCATTAAGATGGTCATTTCTATAATCCATTAATACAAACTGACCCTTTTTAAGCGGGGGTTTACTAAAATTGCCTA
CTATCCCGTAACAAGTTTGGACTGCTAAAGGGCCACATGATTTTAA--TTTAAGAAAAACAGGATCATATCCTGTCGCAT
CTACTACTAATCTTGCAGAGTAAGTCTTGCCATCATTTGTTGTGACAGTACTTTTATATTTTTCAAAATGGATTTTATCA
GCATAGCCTTGATGCCATTTAATAAAAGATTTATTGCATTCATTAAGCCAAAAATTATGGAGTTTCTTCTTATCAAATAG
TCCGTAATCTAATGAATGTTCAGTAGCTTTATTCTCATCGTGCTGCTCTTCTAAAGCGCCATGCCCAAAAAAACTTACAG
TATTCTTCCATCTATATTCTAGTAAATCCTGAAGCCCAAGTTGATCAACCTCTTCTCCCCAAATACCATAAGTATTTGGC
CAAGGTTCATCTGGTCCATTAGGAGAAAGGACTTCTACATTTAATTCCTCTTTGCCTAAAGCTGATGCAATTGCCATGCC
CGCAGGTCCTGCACCCAAAACAAGAACATCTGGTAAGCTTTGTTTTGACATTAAATATAAATCTTCTTATTAAAGGAATT
TGTGAAACAAAATATAATTTCTGCTACTGGTTTTTTATTATTCATTCAATA--CTTGTAATGAGAGTAGACTC-ATATTA
ATAAAAATACTCAAATACTAGTGACTAAGTTTTCAGGGTTTTAACAATAATTTATAAGATTACAAAATAAAAAAAACTTA
AAAACTTTTTTTATTAT--ATAAATATATATCAATTTTAAATGATTGAAAAT----------------------------
--------------------------------------------------------------------------------
--------------------------------------------------------------------------------
--------------------------------------------------------------------------------
---------------------------------------------------------AAAAATATTTTAATTACTGGAGG
CAATTCAGGAATAGGTTTCTTTGCCATTGTAAATTTACTAAAGACTAAAAATAATTTATACATTTTAATAAAATCTGAAT
TTAGAAAGAATGATTTTTTAATAAGAATTGAGAAATATTTTGAAAAAAATTACCTTAGTAAATATTTAAATATTATTGAA
AATTGT--------------------------------------------------------------------------
--------------------------------------------------------------------------------
--------------------------------------------------------------------------------
--------------------------------------------------------------------------------
--------------------------------------------------------------------------------
--------------------------------------------------------------------------------
--------------------------------------------------------------------------------
--------------------------------------------------------------------------------
-------------GACCTTTCTGATTTAGAAAATATTAAAAAAATTAAAGATTATCTAATTAGTAAAAATATCTTTTTAG
ATGTAGTTATCTTAAATGCAGGTTTGCAATATACTGGTTCGTTTTATCCTAAAGTATCAAAACAAGGCATAGAACTTACT
TTTGCAGTTAATCATCTTGCACATTTTTATTTGATAAATATCATAAAAGATTTTGTTAGCAATAAAGAAGAATCCAGAAT
AATTATTACATCATCAGATGTTCACGACCCCAAAAGCTCAGGTGGAAATATAGGAAAGAAAGCAGGACTTAATAATTTAG
TTGATTTTAGAAAAAAAGT------------------------TGCTGGACGATTTTTAAATTTTAATGCTGATGAATCT
TATAAAAATAGTAAGTTATGTAATATTTTGTTTGCAAAAGAACTTGCAAAAAAATTTAAAATATCTTCGAGTAAGATTTC
TGTAATTACTTGGGCCCCTGGACTTGTAATTCCAGATGATGATTCAGGTTTCTTTAGATATAGCAAATGTTTTAATCTCT
TTGGATATTTTATCTTTTCTAAAGTTGCAAAAAATATTTTAGGAATTTCTGAAAGTGTAGAAAATGCTGGAAAGATTCTT
TCTGAGATTGTTTTTGACTCAAGTTTTAATAATATTGCATACATACATTTAAGTAATAAACTTATATCTTTTAAAAAACA
TAAATTAGTTGCAGGTAAGGTTAGTGATGAAGCAAATAGTTCTGAGTTGGCTTCAAAA-----------CTCTGGATTTT
CAGTGAA-GAGATTTGCAGATCATTTGGCTTTGTTGCTTTCAATATT---------------------------------
-----------------------------------------------------TAAGGTTTGTGTTGGGAATGCAAACTC
TATATTATTAGCTGCGAATTCCTCAATTATTTTTAAATTTATAGATTGTTGAGCTTCCATTGCAGCAAGATAATTATTTG
TTGGTATGTAATAAACAAGTTCGAAATTCAGACTGAAGTCGCCAAAATCTGTGAAATGACATCTATCAAAAGATGCATCT
TTTGTCTCTTCAACTATTTTTTGAATTATTGTTGGGATCAATTTCATCATTTTTGGAGAGGTTTCATAAACTACTCCTAA
TTTATGAACTAACCTTCTTTTTTTCATCTGTGCGTAATTTGAAATTATTCCATTTGTTAGGGCACTGTTGCTCATTACTA
TTACTTCTCCATTAATACTTCTTATCCTTGAGGATCTTACTCCTA
> 5:642464-647699 + /Users/awi025/Geneious 2019.1 Data/temp/export-94folder/CP000878.gb
AAAGCTTTGTTCTTGTGAATATTTTGATTGGAGTAGGGATACCTGTTTGGGTATTTATAACGGTCAAGATGATATTTGAA
AGAGTTGTCATTCTCATAGACAATGAGCTTTATTCCTTCC-----------ATATTTGCGATTAATGTTTCTCGAAGAAG
TTTATCTGAGCAATTCATGGAAATCGCCCATAATATTATTCCAAAGCTTTCATCAATAACTTTAGAATCCCTTGTAATTA
ATACTGGAACAGTCCCTTTTTTAGAAGTGCTAATTAACTCAACTGGCTTGTCTTTAAGTGAAACCTCTCTTAACTCTACT
TTTAGATTGCATCTCATAATTGCCCATCGCGCTCTCATTGCGTAAGGACATCTCCTGAATGAATATAATATACCCAGGTC
CATTCTG-------------------------------------------------------------------------
--------------------------------------------------------------------------------
--------------------------------------------------------------------------------
---------------------------TTATTATAATATATGGCTATCAATAGGTTTTGTTAGTTCCTATTGCCTTGGCA
AATTCTGGATGTATAATTTATAATAAAAATATTAGCAGCTTAGAATCTCTATCATGTTTATACAAAACACTGAACATTTC
AGACTAAATTCTCTTCTTTAATGAAAGGCTTTGTTTACTTAATAAAGAAGGGAGATCTATATGGCATAGGTCGTGTAAAA
GATATTGACACACTTAAAAGAGACCTTAAACCAGACCAGATTATTAAGAGTCTTGCTTTAGAGCATCCAGAATCTTTAGA
AGTTCGATTATATAGAAGGTATAAAAAAACAAGGTTGCCTGGATCTGGTTATTTTAAGTTATCAGCCAGGCAGCTTCGAG
ACTGCAAAAAACAATTGAGTAATAAAGGCAATATTCCAAGGTCTTTGGCTGCAGAGTTTTCAATTAGCTTTACTGGAGCA
ACAGCTATTTTCTTTCTATGCTTCTTTTTATTGAATTACCTTAATGTTGAGTTCCTAAGCAGAACTGCGTTTGCTTTAGT
TATTTCGTCAATACCTTTTTGGCTATTGTTATTCTCAGGTAATTTTGGTGGATATGAAACTAATGATTTGCCTTTATTCT
CTTCCTGGGCAAATAGAACAAAAGCTCTGATTGCAGCCGCTTTGATAACATTGCTTTCATATCTTATCTTTGATTGGTCT
CTTCGCTTATCTCTTTAGTCTCACACACAGAGTGATTTTGTGTTCTTCCAACAAAATCATAAGAAGAATTTCTTCCCTAC
TTGAAAAGTCTATAGATATAGATATAAAAAGAAGGATTACTTACAAAATTTATGGATATTCCAACATATCTCCGCTTTAT
TGATCCAATACAAGATCAACTTTCTGGAGTATATTCAACTACTACATTATTAATATCCCTTTTCCTAGTACTCTGGTTCC
TAAACTTTATTTTTAGCCTTATCTTTAGGATATTTACTATTGGTAAAACTGTAGGTGGATTTTACAGAAATTATATTCAC
AGGTATATTAGATTAATTCTATTTAGTCTGATCAATCTATTGCCTAAAAGAA-----------GATCAATACAGTAAGTC
CTTTTAAACCATCCTTTCTAG------------------------------------ATTGCAGTTAACTGAAATTTCAA
AAGGTACACAAGAATTAGGCATAGAAAGTATTGTTGATATTATTTCTGCAAGATCTTCGGGTTGAGTCATATCACTTTTA
TTAATCGTTTTAACTTCTTTCGCCATGTCGGTGTTTACCCACCCTGGGCAGATAGCTGTCACTCTAATTCCTTTCTCCCA
GCCTTCATTTTTTATGGTTTGGCTAAGACCCATTAGTGCAAACTTTGTGGTTGTATAGGCAGCTAATGATCCTTTTGACC
TTTTCCCGCTCATAGAAACTAGGTTTATAACTCTAGAATCGTTTTGCTCTAACAGATGTTCCCAAGCTGCTCTGGTTAGA
TACCACGGCCCCATTACATTTGTTTTCCAGAGTTCTTCAATTTCGCTAACCTCATTATCCTGAAACATTAATTTTGTTTT
AGAGAATTTACCAGCACAATTAATCAAAGTATCTATTTTACCAAAATAGTTTTTTGTACACCTTACCCAATTCTCAGCAC
TTTGCTTGCTCTTTGATTCATACTTGCATATTAAAATCTTTTTATTTCTACTAAAGTTTGGATCTAGATTTGTTCCTATT
AACTGATCTGAATCTCTTACTCCTAAACTTACTTGGTCCCCATCTTTAACAGCTCTTTCTGCTATTTTTCTACCAATCCC
TCTATTGGCACCACTAATAAGTATTGTTCTCAATT--------ATTTAAACTTCAGGGCTTAGGAACTTCAGTAATAACT
TCATTTCTCTTCCTTTCATTTCAAACAATCCCCATTTTACATTTAAAGGAGCTTTGGTAAACATTTTCCACATTGCGTTT
ATAAGTTCACCTAGAGTAAGAGAGTTTGTCAGAAAACCATACCACTGGCTTTCTGAGAGACTAAAAAAGCCAGTAAAGAA
GTCTCTTAATTGAGACTCTTTAAACCGCATTAACTTTTCAAGTCCAAATTGATATAAGGCTTGCTTCCTTCTTAAATCTT
TTGGCCATAATGCTTCCCATCCTTTTTGTGCTATCACTGCAGGGCTTTCTTGCTCGTTTTCCATTGCTTTTGCAATTGCC
TTTGCTACAGAAGGTGCTCGTCTTAGCAAAGTTCCAACTAAATATCCAGAAGCTGGGTGAACCATGCCAGCCGCGCCACC
AAAACCAAGGATTGGTTGATCTAAGTAAGGAATGGGAATATTCATTGGAAGAAACAAACCGTGCTCTTCATGCTCAATTT
CAGTAATCTGTATCCCTTTATGTTGCAGACGTTTTTCCAGCCTTGTTTTGAGAGTATCTAGTGAGACTGGTGGAGCTAGG
CCTAGCGAGGTTTCTTCTAAAAAAAAAGTTCCATTCCCCATATCCATGGCATATAGAAATGTAGGAGGCTCATCTTTTTC
GGCCTCAGTCAGATGATTATTTCTGTAATCCATTAAAACGAATTGCTCTTTTTCTATTGGTGGAGATGTAAATTTGCCTA
CTATCCCGAAACAGGTTTGAACAGCAACCTCTC--CATTATTAGGAACTTTTAGGAAGACAGGTTTGTATCCAGTGGCAT
CTATTATGAGTCGAGCGGTCACTTCTTCCCCCTCAGATGTCGTAACAGTACTAATAGATTGATTTACTTTGAGATTAGTA
GCTGTTCCAAGGTGCCATTCAACAAGAGCTTCATCACATTGCTTTAACCAATAGGCTTGTAATTTGTTTTTGTCAAACAA
CCCATAATCGTGATTGTGCCTAGTTTCCTTGTTCTTAGGAGAATTCTCTTCTTTTGAACCGCTACCAAAGAAACTGACAG
TATTAGTCCAACGATGTTTTAGAAGGTCTCCTATTCCCAGGTCATCTACTTCCTCTCCCCATATCCCATATGTATATGGC
CATGTGTGCCTGCGGTCTAGAGGAGAAAGGACATGAACAGAGAGTCTCTCATTGGCAAGCGCAGATGCAATTGCCAATGC
AGCTGGTCCAGAACCCAGAACTAATGCATCTATATTTGCATTAGTGGCCA------------------------------
--------------------------------------------------------------------------------
--------------------------------------------------------------------------------
----------------------------------------------------TAGGAATACCTGGTTATTGTTGTCATGC
CATCGCAAAGACTTCTCAAATCCAATATATTGATTCCTTTCACTCTAAGGCCTCCAACTTCATTAAAAGAGAATAGCCTG
ACTAGCTATTTCCATTGCACATCAAATAACTTTTAGTTACCAGATGTATTTATGGGATTTGGATTGAAAAAAATAAGAAT
TGAGCTTCGGTTAACTTCGTTTCAACACTTTATAAGAACCAGATAATAAGGAATAACTTATTTGTTAAAACAGATGTATA
TTTAATAAAAGCATTACATGCTTATAATTAATAAGTTTGATATAAATACACATGAATAAAACAATTCTTATAACAGGAGG
GACTTCTGGAATTGGT----------------------------------------------------------------
--------------------------------------------------------------------------------
--------------------------------------------------------------------------------
--------------------------------------------------------------------------------
--------------------------------------------------------------------------------
--------------------------------------------------------------------------------
--------------------------------------------------------------------------------
--------------------------------------------------------------------------------
--------------------TTTCAGGCTGCAAAGTTGTTGCTAAAAGCTGGTTGCAGACTTATCATTATTTGCCGTAAT
CAAGAGAGGTCTAAGGAGTTACTCTTAAGATTTAAAAATGATAACTCTATAGGAAAAGAATCAATTTTGAAAAATCTTGA
TTTGAGAATAGCTGATTTGGCTGATCTTAATAGTCTTGAAAAATTGACTAATAAGTTGATCAGAGAAGATATTTTGATAG
ATATAATTATACTGAATGCAGGGTTGCAATATACTGGCTCTAAGGATATTAGGCTGTCTAAGCAGAGTATCGAACTTACT
TTCGCAGTTAACCATTTAAGTCACCAATATTTAATTCAGAGGCTAATGAAATTAGTCATTAAGTCAGAATTTCCCAGAAT
AATTGTTACGGCTTCGGAAGTTCATAATCCTTTGTTGGCTGGAGGAAAAGTAGGTAGACCTGCTGGGCTTGGGAATTTAC
TTGGCCTTAG---------CTCTTTAAAAAAAGTTTGTATGATTGATGGAA---CTTCAATCTTTAATGCTGATAAGGCT
TACAAAGATAGTAAGCTATGTAATGTTATTTTCTCGAGAGAATTATATAGAAGATTGAAACTGAGAGGTTTAAATATACC
TATTATTTGTTGGGCTCCAGGACTTGTTATTCCAAGGAGTAAAGGTGGCTTTTTTCGCTATAGTAGGAAATACAATGAAC
TTGGTCAGATAGTCTTTTCTTTTATAGCAAGAGATTTGTTGCGGATAACTGAATCGGTTGAAAAAGCAGGTCAGATTCTT
TTTAATCTTGCAATAAACTCTGAATATGCTAACCCAGGCTTTTCTTACTACAGTAATAGGCTAAAACTTTTTGCAAGCTC
CTCATTGGAAGAAAGTGAGATTAGTGAAGAGGCTAAAGATGATAAAAAAGCATTTGAATTATGG----------------
-----------------------------------------------AACTTAAGCAATCAACTATTAATCAAATATTGC
ACTCTTGAGACTATGTAGTAATTTTAAATTGATTTTGTTGACTTAGTTAGATTAATAGTTTGTGTTGGGAAAGCAAAACT
GATTGACTCTGCTTCAAAAGACTTCATTATATCTAGATTTATCTCTTCTTGTGCCTTCATTGCTAATAAATAATCATTGG
TTGGTATATAATATACTAATTCAAAATCTAGAGAGCTATTCCCAAATTCTATAAAATGACATCTATCAAAAATTGCATTA
TCAGTTTGATCAACAATTGATTTTATAATCCCTGGTATCTTTTTCATCTTGGAATGAGAAGTATTATACTCAACACCTAG
TCTGTGTACTAGCCTTCTATTCTCCATCTCTGCATAGTTTGAGATAATGCCATTAGTTAAATTGCTATTACTCATTACAA
TTATTTCTCCATTAATACTTCTGAGTCGAGTTGAACGTACTCCTA
=
> 1:1435828-1458042 + /Users/awi025/Geneious 2019.1 Data/temp/export-94folder/BX548174.gb
TGAAATCAGTAAATACTTGGAATTTAACAAACAATAAACTCCACCAATTATTTAAAGATGATAAAGAATTTATTTCTCTT
AAAGTAAGAGGTAATACTTGGGAACCAATTACAAGATGGCTTAGATTAGATTCCAGAATATTTAGGGAAACAACAAATAC
AGCAAGAATTACTTTATGTGATGTTGAATCATTAGCAGAAATCTATAATTACAGATCTATCAGATGGAAAGCAAAAAAAT
TAACTCCAATACAAACCAAATTATTTCCCCAGTCTATAAAAAATACTTTGCGAAAGTTACCAATAATTAAGCATCTTGCA
TTTGAAATAGAAATCACATTTTATAAATATCATGAAAATTTAAATGATCATTTGATTTCAATACTTATCCCTGCAAGAAA
TGAAGAAGGTAATAGAAAACTTTTAATCAAAGCACTAAATAAATTTAAAAAAATACCAAATAAAATCGAAATAATATTTG
TAGAGGGAAATAGTAAAGATAATACTTTTCAAATGTTGGAGGATCTTACTAAAGACTTCTCAAAAAACTATAAAATATCT
CTTTTAAAACAAACTTCGAAGGGAAAGAAAAACGCAGTTGTTGAAGGATTTAATATATCAACTGGAGATACTCTAGCAAT
TATTGATTCTGACTTAACCGTTGATATTGACGATAGTATTGATGCTATTATGGAATCCACAAAAAATGAAAATATACTAA
TAAATTGCTCTAGGACAACTTTCCCAATGGAAAAAGATGCCATGAGATGGTCAAATTATATTGGTAATAGATGTTTTGCA
ATATTTTTATCAATTTTAATTAACAAGCCTATATCTGATTCGCTGTGTGGAACAAAAGTTTTCTCAAGGAAGTTTTTTAA
TTTGATGAAAAAAAATGGTAGTTGGGAATCAAAGTCAGATCCTTTTGGCGATTTTACAATAATCTTTGAAGCGGCCAATA
ATAATATTAAAATCTTAAATTACCCTGTCAGATATTATGCAAGGCGGTCTGGAGCACCAAATATATCAAGATGGATAGAT
GGTATTAAACTTCTAAATGTTTGTTGGAAATATATGATTTCAGACATCTAACTGAAAATAGA-----GTTAAATTTTTTC
ATGA---TTAAATTTAAAAAAATCACAGAAAGGGTAATAAAATAGTTAGATTCTTAATATGAGATCATTTTAAAATCTCT
TTTATGTTGTTT-----------------------------------------AACTTTCCTTTAAAAAATTTAG---CT
AAAGAGACCA--ATAGAGAATCTTTTAGAAAAGTTCTCATTGTTAGACTTCCATGCAACCCGATATTTCCGATAGGGCCT
ATTTATTTAGCGGATCATATTCATAAGTGTTTTCCTGAGATAGATCAACAATTCATAGATTTAG---CAATAGTACCGCT
AAATAAAGTATCTAAATATCTAAAAAGAAAAATTGACCAATTCAGACCTCATATAATTGTTTATTCTTGGAGGGACATAC
AAATATACGCACCAGTTGACGGAAGAAGTGGCAATCCTTTGCAAAACTCATTTGAAGTTTTTTATTCGAGTAATATTTTA
AAAAAAATTAGAGGTGCTTGGGGAGGTCTAAAGTTAATAACATCACATTATGAAGAAATAAATAGAAATACATCCTTAGT
AAAGATGGGTCTCAATAGAGCTCAAAAATACAACAAATCTGTAAAAGTGATTTTAGGAGGAGGAGCTGTAAGCGTTTTCT
ACGAACAGCTAGGTAAGTTATTACCCAAAGGTACAATAATTTCTGTTGGAGAAGGTGAGAACCTTATCGAAAAAGTTCTT
AAGGGTGATTCTATTATCGAAGAAAGATGTTATCTTGCTGGGCAAAAACCTAGAAATAAATTAATACATGAACAGCCATC
AGGAACAATTAAAACAGCTTGTAACTACAAATATATTAAATCTATTTGGGCTGAGTTTGATTGGTACATAGAAGGTGGTG
ATTATTATGTAGGAGTTCAAACCAAAAGAGGTTGTCCACATAATTGTTGTTTTTGCGTTTATGGAGTTGTAGAGGGTAAA
AAAGTTCGAGTTAATCCCGTAAATGAAATTATTGAAGAAATGAAGCAACTTTATGAGATGGGAGTTAGAGGTTTTTGGTT
TACTGATGCTCAATTCATTCCAACAAAGAATCATATTCAAGATGCGAAGTTACTTCTTCAAGCTATAAAAGATCAGGGTT
GGACCGATCTTAAGTGGGCGGCATATATTAGGGCCGATAACATTGACCGTGAATTAGCTCAATTAATGGTTGAGACAGGA
ATGAGTTATTTTGAGATCGGGATTACATCAGGATCTCAGGAACTTGTTAGAAAAATGCAACTCGCATATAACCTTAAAAC
TGTACTTGAAAATTGTAGAATGCTTGTTGAGGCAGGTTTTAGAAATCATGTCTCAGTGAATTACTCATTTAATGTTTTTG
ATGAAACCCCTAATACAATTAAACAAACAGTTGCTTATCATAGAGAGCTAGAAAATATATTTGGGAAAGGTTTAGTAGAT
CCAGCTATATTTTTTATAGGTTTACAACCACATACACTTTTAGAAAAGTATGCTCTTGAAAATAATATATTAAAACCTAG
TTACAATCCAATGAGTATGATGCCTTGGACAGCACGTAAACTTTTATGGAACCCTGGTCCTCTTGGTAAAAAACTGGGAG
AGGTATGTTTAGAAGCTTTTGATAATAAAGATGACGAATTTGGAAAAACAGTTATTAATATTTTGGAAAGAAATTATGGT
AAATCATCCTTAGATGATTCCC----------------------------------------------------------
--------------------------------------------------------------------------------
--------------------------------------------------------------------------------
--------------------------------------------------------------------------------
--------------------------------------------------------------------------------
--------------------------------------------------------------------------------
--------------------------------------------------------------------------------
--------------------------------------------------------------------------------
--------------------------------------------------------------------------------
--------------------------------------------------------------------------------
--------------------------------------------------------------------------------
--------------------------------------------------------------------------------
--------------------------------------------------------------------------------
--TAAAAGTTCGTAAATTATCAGAAAGAAAGCTTACTGCAGCAAAAGTTTAAAAGTATTAAAATTAATTTATTCGTAAGA
AGATA---------------------------------------------ATTAATCTTCTTTTTCAATTGAACTTGATA
TTCCTTTTGATTTCAAAGATTCTGAATAAAATTCAGCCGGCTCAAGATCACATACAATAACTAAACCAACACCAGTATTA
TGAGCTTCAAGCATAATAGAAATAGCATCTTGTTCGCTTAATTGTGGAACTACTTCTCTAAGTGCATTAGTAACATACTC
CATTGAATTAACAGGATCATTGTGAAGTAAAACTTTGTATTTTGGTGATTTGTTTTTTAACGGGGCTGTTTTTTTCTCCA
ACACTGCTGCGTTATTATTTTCCCCTTTTTCAAACTTTATATTTGACATTA-----------------------------
--------------------------------------------------------------------------------
--------------------------------------------------------------------------------
--------------------------------------CTTTTTGATTGTAATTACAAGAAAATCTATTAATCATTAT--
-----------------------ATATTAATTATTCGTTCCATTGCATTATTAACATTCATTCTTGAATTGAAAGCAGAT
AATCGAAAATAGCCCTCACCCGCCAATCCAAATCCACTTCCTGGTGTACCTACGACATCAGCTTTTTCAAGTAAATAATC
AAAAAAGTCCCAAGAAGTCATTCTATCTGGTACTTTTATCCAAACATATGGTGCATTATCACCTCCATAAACTTTAAAAC
CTGCACTTCTGAGCTTATTTTGCATAATTTCTGCATTTTTCATATAAAAGTCAATCAGAGAATTAACCTCTTTTTTACCT
TGCGAAGAATATACCGCCTCAGCTCCTCTTTGTACGATATAGCTTACTCCATTAAATTTAGTACATTGACGCCTATTCCA
TAATGACCATAAATCAATTTT--ATCCCCTTTTGAATTTTGTCCTGATAGATTTTTTGGTATTACTGTATAAGCGCATCT
AACTCCAGTAAATCCTGCATTTTTTGAGAAAGATCTAAATTCGATAGCACAATTTTTTGCCCCCTCAATCTCATATATTG
AATGAGGAATATTTTTGTCTTGAATAAAAGCTTCATAAGCTGCATCGAAAAGAATCAAAGACTTGTTTTCTATGGCATAA
TCAACCCATTTTTTCAATTCTTGTTTAGTAATTGTTGCCCCAGTTGGATTATTTGGAAAACAAAGATAAACAATATCAAC
TTTCTTTTTTGGGATTTCAGGTTGAAACTTATTTTCTTCATTAATAGCTAAATATACTAATCCTTGATAAGTACCATTTT
GAAGTGTTTCTCCTGTTCTCCCAGTCATCACATTAGTATCGACATAAACAGGATAAACCGGATCGGTTACGGCAATTAAA
TTATCACTCCCAAGAATATCTAAAATATTGCTACTATCGCATTTTGAACCATCAGAAACAAATATTTCTTCCGATGAGAT
TTGACACCCTCTTGAAATAAAATCATTTACAGAAATTTTTTCCCTAAGCCATCCATATCCTTGCTCTGGGCCGTAACCTT
TAAATCCGTTATTTGTTCCCATTTCATTTAATGCTTCGCCCATAGCTTTAACACAAGCTTTAGGTAGCGGCTCCGTCACA
TCGCCTATTCCAAGCTTAATGACTTTCGAACTGCTATTGGCTTGAGTATAGTTGTTAACTCTTTTTGAAATTTCAGGAAA
TAAATATCCTGCTTTGAGTTTTAAATAATTTTCGTTAACTTTAACCACTTTAAAAAATTTCTAAACTTAAC-CTATATAA
GAATAA--TGGACAATGTACTTAACCGGGAATTAGATGTTAATATAAAGGTGGTTATGATTTAATTAAAGAAACAATCAT
AGCTATTTAATCAATTTCAAATCGTTTGAAAGTCGT--------------------------------------------
--------------------------------------------------------------------------------
--------------------------------------------------------------------------------
--------------------------------------------------------------------------------
--------------------------------------------------------------------------------
--------------------------------------------------------------------------------
--------------------------------------------------------------------------------
--------------------------------------------------------------------------------
--------------------------------------------------------------------------------
--------------------------------------------------------------------------------
--------------------------------------------------------------------------------
--------------------------------------------------------------------------------
--------------------------------------------------------------------------------
--------------------------------------------------------------------------------
--------------------------------------------------------------------------------
--------------------------------------------------------------------------------
--------------------------------------------------------------------------------
--------------------------------------------------------------------------------
--------------------------------------------------------------------------------
--------------------------------------------------------------------------------
--------------------------------------------------------------------------------
--------------------------------------------------------------------------------
--------------------------------------------------------------------------------
--------------------------------------------------------------------------------
--------------------------------------------------------------------------------
--------------------------------------------------------------------------------
--------------------------------------------------------------------------------
--------------------------------------------------------------------------------
--------------------------------------------------------------------------------
--------------------------------------------------------------------------------
--------------------------------------------------------------------------------
--------------------------------------------------------------------------------
--------------------------------------------------------------------------------
--------------------------------------------------------------------------------
--------------------------------------------------------------------------------
--------------------------------------------------------------------------------
--------------------------------------------------------------------------------
--------------------------------------------------------------------------------
--------------------------------------------------------------------------------
--------------------------------------------------------------------------------
--------------------------------------------------------------------------------
--------------------------------------------------------------------------------
--------------------------------------------------------------------------------
--------------------------------------------------------------------------------
--------------------------------------------------------------------------------
------------------------------------------------------------------------CTAAAACT
AAAACACTTAGCAAGTCAAACTGCTACTAATTATTTTAAAAATCTAATAACTTAAGCTTTCAAGAAATTGCTAGCGAAAA
ATTAAATATGTAATTATTTACTTTTTATCGATTTTCAAAAATTCAAAACATACTTTAAAATTTTTATGTCTCAGCAAATT
GTAATAGCTGAGCAGGCGCGTATTGCAGCACTACTCACAGATGATCAAGTTGATGAATTAATCGTCGCACAAGGTCAATA
TCAAATCGGGGATATTTTTTTAGGAACTGTTGAAAATGTCCTACCAGGTATTGATGCTGCCTTTATAGATATTGGAGAAA
GTGAAAAAAATGGCTTTATTCATGTATCAGATCTAGGTCCATTAAGATTAAAAAAAGGTGTTGTAGGAATTACTGAACTT
CTTGAACCAAAACAAAAAGTTCTCGTGCAAGTAATGAAAGAACCTACTGGAAATAAAGGACCTAGACTTACAGGTAATAT
CTCGTTACCTGGTAAATATTTGATACTGCAACCATATGGACAAGGAGTCAATATTTCTAGAAAGATAAATACTGAGACTG
AAAGAAGTCGTTTAAGAGCTCTTGGAGTTTTAATTAAACCGCCTAGCACAGGATTATTATTTCGAACTGAAGCAGAACAA
ATCAAAGAAGAATTTCTTATTGAAGATTTAGAACATTTAATTCAACAATGGGATCAAGTATTAAAAAATTCAGAGAATAA
TCATCCACCAAATTTAATAAGTAGAGATGAGAATTTTTCATTAAAAATTTTAAGAGATTACATCAAATCATCAACTAGTA
AA-ATTGTAATTGATAATAAAATCGCTCTCGAAAAAGCAAAAGACTTTTTAGTTAATAATGACTCTAATTTGGATCTTGT
TTTTCACAATAATGAAATAAATGAGCATATTTTAGAAAAATACCAAATTAATAAAACTATTCAAAAGGCGCTTCAGCCAA
GAGTAGATTTACCTTCAGGAGGTTACATAATTATTGAACCTACTGAAGCATTGACAGTAATTGACGTTAATTCTGGATCT
TTCACAAGATCAGCTAATTCAAGACAAACTGTTTTATGGACGAATTGTGAAGCAGCTATAGAAATTTCTAGACAAATGAA
ATTAAGAAATATTGGGGGAGTTTTAGTTATAGATTTTATAGATATGGAATCTCGAAGAGATCAATTTCAGTTACTTGAAC
ATTTTACTTTAGCCATTAAAGATGATTCAGCAAGGCCACAAATAGCTCAATTAACTGAGTTAGGTTTAGTTGAATTAACA
AGAAAAAGACAAGGTCAAAATATATATGAATTGTTTAGTACTAAATGCAATAACTGCAATGGATTAGGGCATAAAGAAAA
ATTACCAAATTATAAAAATATTTCTTTAAAAACTAATCAAAATGCAAA--------------------------------
------AAAATCCAGTAAAATTAATGATACCAAAATCTCAGATTCAACTC------------------------------
--------------------------------------------------------------------------------
--------------------------------------------------------------------------------
--------------------------------------------------------------------------------
--------------------------------------------------------------------------------
--------------------------------------------------------------------------------
--------------------------------------------------------------------------------
--------------------------------------------------------------------------------
--------------------------------------------------------------CCATTCAATTAATTGAAA
ATCAGGAAACGATCATTGGGGAAGA-------------------------------------------------------
--------------------------------------------------------------------------------
--------------------------------------------------------------------------------
--------------------------------------------------------------------------------
--------------------------------------------------------------------------------
--------------------------------------------------------------------------------
--------------------------------------------------------------------------------
-----------------------------------------------GTTAACTAAAACCAAAAACACCATTAAAGACGA
TGATCATTCCAATAAAAGGGGGAATGATAATGAATTACCTAATACAAACAATCGTAGTGAAAAGAAAGTAATCACGGTTG
AGCTTAGTAATGATGAAAAAATTGTTTACAGCCAATTGGGTATTAATCCATTAATTAAATTAGGAAAGGAATATCTAAGT
AGTAATCACTTAGTACGTTTGGAAGATGTTAAGAACAAGGAAAAAGATGATTCCGAGCAAAATGTAAAAACAAATAATAA
AGTTACAAGTAAGAATACAAATAAAATAACCTCAACTTTTGATTCAA---------------------------------
--------------------------------------------------------------------------------
-----------------------------------------------------AAGAAGAGGTTGAAGCAGATTACTCTA
AAGAAGTGAAT--CCCGACAAAAAATTGCCAAAAGT-AAC----------------------------------------
--------------------------------------------------------------------------------
---------------------------------------------------------------------A----------
--------------------------------------------------------------------------------
--------------------------------------------------------------------------------
----------------------------------------------------------------AATGAGAACGAGGTAA
TAGAAACAACAGAT------GAAATGGA---T---AATTCAAGAAGAAAAAGAAGAAGATCATCTGC--------AAATA
TTGA-------ATAAAGATTCTGAG-ATAGGTATTGACGAAGTCGGTCGTGGTTCGGTTTTCGGACCTGTATTTTCTGTT
GCTGTAGTTCTTTCTAA------GAAAAGTGGATTAACTCTCAAGAAATTAGGGGTTAATGATAGTAAAAAATTAACTCC
AAAAAAAAGAAAAGATTTTTTTCCTAAAATTATTGCATTATCATCAGATTACGCTTTAGGGCAGTCTTCAGTAAGAGAAA
TAGATTTGTTGGGGATAAGACATGCAACTGAACTTTCCATGATTAGAGCAGTTAAAAAGTTAAAACATATGCCATCTGAA
TTATTAATTGACGGCCCATTAACATTAAGACTTTGGGAGGGTAATCAAAGAAATATTATTTCAGGTGATTCTAAATTTAT
TTCAATAGCTACTGCAAGCATAATTGCTAAAGTAATGCGTGACTCTTTGATGGAAAGATTAGAAAGCAAATATCCTGGAT
ATTTCATATTTAAAAATAAAGGATATGGTACCAAACAACATTTTTCAAGTCTTAAAAAACATGGACTAACGAATCTCCAT
AGAAAAAGTTTCTTGAATAAGTTAAA-------------------------------------------------T----
------------------------------------CTGA--TTTAATTCACACCAATTTACAAAATCTTTTATTAATTG
TTGTTGAACTCTAGATTTTATTCCTAATAAAATTCCATTCAATACTGAATGACCTGTAGATTCTAAAATTTTCTTTGGCA
AAAGTTTCAAAAGAGGCGGTTGACTTACTGAAACTCCGAGTAAGGCTTCACCTTCTAAACCAAAATCAGTTGCCTCCAAA
TTTGCTTTCAAAATTAAATTAAAGTCTTCAACCATGCCTAAACCATCTAATGTACTATCAAGTGCACTCATTTTTAAAAC
ACCCTTATTATTCTCAACTGCAATTGATACAACAGGTTTAACATCTAATTGAAAAACCTTGAAACTTGTTACAGTATACT
TATACATTCCTTCCCCTCCAGGCTCTAATTTCTTTGGGTCTAGCATTGCTCCAACAACTCTTTCTTCCTCCAAAAGATAT
TTAGAAAGATATTCTTTATTCCTCGTAACAGAAAGTTTAAGTTTCTGTTTTGCATCAAAAGCTAAAAGCATTTTCTATA-
----------TACCTCCAATGC---TTATTTGATCTCTTTTTTTATTACAATTTACCATGAGCAAAC--AAGTTGCATAT
TTAGGCCCTAAAGGGACATACGCTGAAAAAGCAGCTCATATTTTATCAAAGCTTGCTAATTTTAAGTCACCTTTATTTGT
ACCATGTAACGGGCTGTATTCGGTTATTAAATCAATAGCCTACAACAATTGTGATGCAGCAATAGTGCCCATTGAGAATT
CTGTTGAAGGAGGAGTGACAACGACTTTAGACGCGCTTTGGAAATTTTCTGATATTAATATAAATAAAGCAATTGTTTTG
CCAATAAATCATGCATTAATTAGTGATGGCAAGATTTCAGAGATATCTGAGGTTTTATCTC--------------ATCCG
CAAGCTTTAGCTCAATGCTCAGAATGGCTATCTGAGAACCTTCCAGAAGCTATTACTTTAGCAACAAAATCTACATCAGA
AGCTGTGAATATGGTTAAAGGAAGCTCATTTAGAGCTGCTATTGGTT---CGAAATCTCTTATTGAAATAGAAGGACTTC
AAGAAT-TAGCATTTCCTATTAATGATGTCCCAGGTAATTGTACAAGATTTGTATTGTTGAGTAAAGAATATATTGTAGA
TAAAGCCAATATTGCAAGCTTTGCCTTCTCATTACTCTCAAATAATCCTGGTGCTTTACTAGAAGCTTTAAATTATATTG
CAGAATTTGGATTCAATATGAGTAAAATAGAATCTAGACCTTCAAAGAGAGAATTAGGAGAATACA------TAATCTAT
GTTGATGTTGAAATAAA--TACAAAAACTAATATTGAAGCATTTAATAAATTAAAGAAAAAAATACAACCCTTATGTAAA
CATTTGATCGACTTTGGATGTTATTT---ATCAGAAAAGATTAATTTAGACTAA-TTAA---CCTCTACATTTATAAACT
CCAAATTCCATTAAACCTTTTTTAAAGGCCCAATCCATTAAAAGTATTGTAGGTATCTCTCTGATAGACTTTATAATTGC
TCCTGGACCAAGGGATAAAATTGAATTAGGTCTTCTCATTCCTTCAAATATTGAATCAAACCAAGAGGGATTTGTAAAAG
AATTCCAATTAGAGGATATAACTTGACCTGAACTATTTTTGTTATTTATAAGAATACTACTGAATTCATTGATACTAATA
AATTTAGGATGTACCCACTGTTCAAGTAATTGTTTTAAGATTATTTTTTCAATCATGGATGGGGGTTGCTTTTGTAAATC
TCTTGAATTCCAATCAGCCAATGCTAAATATCCTCCAGGTCTTAAAGTTCTTAACATTTGATCTGCAAATTTAGTTTTAT
TATTCATATGGGCTCCTGCCTCAACACTCCAAACACCATCAAATATTCCCTCTTCAAATTTCAAATCCAAAGCATCCATA
ACTTTGAAGTTGCATTTACATTCATAAGGAGTAAGTTCTTTTGCTCTTTTTACTTGAGCTGGACTAATAGTTATTCCAGT
GACATTAAATCCATAATAATTGGCGAGAATTCTAGAACTTCCACCTATTCCGCAACCGACATCTAAAATCCTAGAACCTC
TTGGTAATTTATCTAAACCACTCCAACTTACTAACTCATGTACAAATTGAACTTTAGCCTCTCTAAAATC----AATATT
TTT---ATTTAGAGGATAGAAACCTAGATGTATATGTTCTCCCCATAATCTTTCTAGTAATTTATCTTGAGTCCAGGAAT
CATATGCTGTAGCTACAGTTCTCGAAGAAATATATTTTCTAGTATTAATTCTCCAAAGTATTAGAGAAGAAAATAATAAA
GTTAA---AAATATAACAAGTGAAGATA----TTAAAAAAATGGA--CATTTAGTTTTCT--------------------
--------------------------------------------------------------------------------
--------------------------------------------------------------------------------
------------------TTGATATCAGGAAAACTCTCTTTTAGAGCTGTTCTAGCTGCTAATTGTTTTCTAGTATGATC
TAACATTTCAAACTCTCTTTGTAAACGAGTATGTGTGTTCCTCTCCTCTAAAAGTTTTTGCTGCTCTTCAGCTACTGGCC
CTCCCAGATGAGCACCGATCCAAAAAGAAAGTTCCATAGGATTCTCAGGTAACTTTTCAGGAAGAACTTTCTGAGAATTA
GTTAATTTACCAGTTAATTTAACTACATCATTTAAGGCTTCAGTGACTGAATCTCTTA-----AAAGATCTAAACTTTGA
AAACTATCAATATTTTCGTCAGTAATCCAACTTACCATTGCTGAACAATAAGGTGTAGAACGTACAATTTCAAGAACTTG
AAATCTTTGCTGTCCCAAAGTGATTATATTACTTCTACCATCTTCGGCCGTTTGATGTTTAATTATCTGAGCACAACAGC
CAACGTTAGCCATACTCTTTTTATTGGGATCCCATTTAATAACTCCAAACATTGAATCTGATTCAAGTACAGATTTAAGC
ATAATTCTGTATCTCGACTCAAAGATGTGTAGTGGCAAGACTTCTTGTGGGAAAAGAACAACTTCTGGGAGAGGGAACAA
TGGTAATTCCCTTACTGAAAGCTCTCCCATTTAAA----CCTCA--AATGTTTATTATATT-------------------
-----------------TTAGTGAATTAAAGTTCTATTCGGGAT------------------------------------
--------------------TTCTTATAATTTAACTTCTATGTCTACACCACTAGGAAGATCCAATTTCATTAAGGCATC
TATAGTTTTAGCAGAAGGACTATAAATATCAATTATTCTTCTATGAGTTCTGGTCTCGAAATGCTCTCTAGAATCTTTAT
CAACATGAGGCGATCTTAAAACGCAATAAATTTTTCTTTTAGTTGGTAATGGAATAGGTCCGATAGCTGAAGCAGCGGTT
GTATCTGCCGTTTGAATTATTTTGTCACAAGATAAATCAAGCATTCTTCTATCGAAGGCTTTTAATCTGATACGTATTTT
TTGTTGAGTAAGTGAAGCTGTCAT---AAGTTTA----AATTAATATCTTTATAGAGGGGTT-----ATTGATAAGCAAT
AACC---CATATCTCTGTATTTAACTATTTTAGATTATCAAAGGTTAACTTTATAAAATCAAAGAA--------------
--------------------------------------------------------------------------------
----------------------------------------------------AATTATTCAATAATTTTAGAAACAACAC
CAGCTCCAATAGTACGACCTCCTTCGCGAATAGCAAAGCGCATACCTTGTTCAATTGCAACTGGACAAATTAATTCTCCA
GTCATTTTTATCCTGTCACCTGGCATTACCATCTCAACATTGGCTCCATCATCAGCTGTGAATGCAGTGATTTGTCCAGT
TACATCTGTTGTTCTTATATAAAATTGTGGTCTGTAACCAGCAAAGAAAGGTGTATGTCTACCACCCTCTTCTTTCTTAA
GGACATAAACTTCTCCTTCAAATTTTGTATGAGGAGTAATCGAACCTTTTTTAACAAGAACCATACCTCTTTCAATATCT
TCTTTCTGAACACCACGTAAAAGTAGTCCAACATTATCTCCAGCCATACCTTCATCAAGAAGTTTACGGAACATTTCAAC
ACCCGTGACAGTGGTCAATCTTGTATCTCTTATTCCAACTATTTCAACTTCTTCCCCTACTTTGACTTTTCCTCTCTCTA
TTCTTCCAGTGGCAACTGTTCCTCTACCTGTGATAGAAAATACATCTTCAACTGCCATCAAAAATGGCTTGTCGATTTCT
CTCTCAGGTTCAGGAATACTAGCATCAACGGCAGTCATTAATTCTTCAATTTTAGATTCCCAAGTAGAATCTCCTTCTAA
AGCTTTTAGACCTGAAACTTGAACGATGGGTATATCATCACCAGGGAAATCATAACTATCAAGAAGTTCTCTGATTTCCA
TTTCAACAAGTTCAATGATTTCTTCATCATCTACCATGTCACATTTATTCAAAGCAACAACCAAAGCAGGAACTCCAACT
TGTTTTGCTAAAAGAATGTGTTCTTTTGTTTGAGCCATAGGACCATCTGTTGCTGCACAAACTAAAATTGCACCATCCAT
TTGAGCTGCACCAGTGATCATGTTTTTCACATAATCAGCGTGACCTGGACAGTCAACGTGTGCATAATGTCTTTCGGCTG
TTTCGTATTCAACGTGTGCAGTATTAATTGTAATACCACGCTCTCTTTCTTCTGGAGCACCATCGATGTCTCCATAGTCT
TGAGCTTGTGCTTGACCTTTTTTAGCTAAAACATTAGTAATAGCAGCAGTCAGGGTTGTTTTTCCATGATCAACGTGGCC
AATAGTACCTATGTTGACATGTGGTTTGTTCCTTTCGAACTTCTCGCGAGCCA-TTTGAATTAAAGAATC-GAGGGTTAA
AGAGTG-TTTAGTTTAGAGATCAGGAGTTGCCCTGATTCTTGGAAATGATAGCTTCAGCAACGTTACGAGGAACTTCCTC
ATAATTTGCGAACTCCATTGAAAATATGCCCCGACCTTGAGTCATTGATCGGAGTTGAGTGGCATAACCGAACATTTCGG
CTAAAGGCACTTTGGCCTGTACTTTAGACAATCCATCATCGACAGATTGTCCTTCGACTTGACCTCTCCTTGAAGAGAGA
TCACCAATTACAGATCCAAGAAAATCATCAGGACTTTCGACCTCGACTTTCATCATAGGCTCTAAGAGGACAGGATTGCA
TTTTTTAACCCCATCTTTAAAAGCCATTGAACCTGCAATTTTGAAGGCCATTTCAGATGAGTCTACATCGTGGAACGAAC
CATCGACTAGTGTTACTTTTACATCAATCAGCGGATAACCGGCAAGAACCCCTGATTCGCAGGTTTCTTTCATTCCATTT
GAGGCTGGTCCAATATATTCTTTTGGCACAGTTCCACCCACGATTTTGTTAACAAATTCAAACCCTTTGCCGACTTCGGC
AGGTTCCATTTCAATAACTACGTGTCCATATTGTCCTTTACCTCCTGTTTGTCTTGCATATTTTCCTTCACCCTTGGAAC
TTGATCTAATTGTTTCTCTATAAGAAACCTGAGGGGCGCCTATATTTGCCTCAACTTTAAACTCTCTCAACATTCTGTCT
ACAAGAATTTCAAGATGTAGTTCCCCCATGCCGGCTATTACAGTCTGATTAGTCTCTTGATCTGTACTTACCCTAAAGGT
TGGATCTTCTTCAGACAAGGCTTGTAAGGCCTTAGAAAGTTTCTCCATATCTCCTTTAGTTTTTGGTTCTACAGCAACTG
ATATAACAGGTTCGGGGATAAATAAAGTTTCTAGAACTATTGGGTCGTCAGTATTACACAAGGTATCACCTGTTGTTGTA
TTCTTCAATCCCAATACAGCACCTAAATCTCCTGCTCTTAATTCATCAACTTCTTCTCTTTCATCTGCTTTTAAGATGAC
TAACCTTGAAATTCTCTCTTTAGCATCCTTAGTTGAATTCATAACATAACTTCCTTTAGAAAGCACTCCAGAATACATTC
TTACAAAAGTTAGTTTTCCATAAGGATCAGACATGACTTTGAAAGCAAGTGCACTGAAAGGAGCATTGTCATCCGAAGGT
CTAACATCTTCTTTACCATTTGGTAAAACACCTTGAATTGGTTTTACATCAATTGGAGCTGGTAAATAATCAACTACTGC
ATCAAGAACTAATTGAACCCCTTTATTTTTAAAGGCTGATCCACATAAAACAGGAACCAAACCATGTTTGAGAACTCCTT
CTCTAATCCCTTTTTTTAATTGATCTTCAGTTAATTCTCCCTTATCCAAAAATATTTCAATTAATTCTTCATCATTTTCT
GCGACACTTTCCATTAATTTGCTTCTCCATTCCAATGCCTCGTCTTTCATCTCATCTGGTATAGGAGCTTCTTCAATATC
AGTTCCTAAATCATTTTTGTATAAATAAGCCTTGTTACTTACTAAATCAATAATTCCTGAAAGATCACCTTCAGCTCCTA
TTGGAAGTTGAATAGGAAAAGCATTTGCTTTAAGACGATCTTTAATTTGTTGATTAACCTTTAGGAAGTCTGCGCCTGTT
CTATCCATCTTATTAACGAAAACCATTCTTGGAACAGAGTATCTATCAGCTTGTCTCCAAACAGTCTCTGATTGTGGCTG
AACTCCTCCTACCGCACAAAACACAGCTATAACACCATCTAAAACTCTCATTGATCTTTCAACTTCAATTGTGAAGTCAA
CGTGTCCTGGAGTATCAATAATATTAATTCTATGATCTTGCCAACTAGTAGAAATAGCAGCAGCTGTGATAGTAATTCCT
CTTTCTCTTTCTTGAGCCATCCAATCTGTTACCGCAGCACCATCATGTACTTCTCCGATTTTATGAACAACCCCTGAATA
AAAAAGTATTCTTTCAGTAGTAGTTGTTTTACCAGCGTCAATATGAGCGGCTATACCTATATTCCTTACTCGTTCAAGGG
GAAAGTCGCGTGCCAATGTTAAAACTCCAAATAGAATGAATTGCTAAATAGCAACAGTTTATTTAATCAAATAAACTTTT
GTTTAATAATAAACTAAATAAGGACC----------ATTTTGGGTCGAAATTAGTATCTGTAGTGAGCAAAAGCTTTATT
AGCTTCTGCCATTTTATGAGTATCCTCTCTCTTCTTAACTGCGCTGCCAGTTTCATTAGCTGCATCCATTAATTCACCTG
CTAACTTTTGCGACATACTCTTTCCATTTCTTCCTCTTGAAAAGGTAACTAGCCATCTTAATGCCATAGCAGTTCCTCTC
TCTTGACGAACTTCCATAGGAACTTGATAGGTTGCACCTCCAACTCTTCTAGCTCTCACCTCTACCAATGGGGTTGCATT
CTTTACGGCTGTTTCAAATAACTCCACAGCATTTCCACCTGTTCTTTCACTGATTAGAGAGAAAGCATCTGATAGTATTT
TTTGTGCAGTAGATTTTTTACCATGTTTCATCAATCTAGAAATCATCATTGAGGCAAGACGACTATTAAATTGGGGGTCT
GGTAAAACCGGTCTTTTTACTGCTGCATTACGACGTGACA-------------------------------TTTTAGAAA
AGAATTGAAGTTAAAAAA--------TTAA----------TCATTTTTAGGGGCTTTTGCACCATATTTAGACCTGGATT
GACGTCTATCTTTGACTCCTGCAGTATCTAAAGTTCCTCTTATTATATGGTATCTTACCCCCGGCAGATCTTTAACTCTT
CCTCCCCTAAGTAGGACTACAGAGTGTTCCTGTAAATTATGTCCGATACCTGGAATATATGCGGTAACTTCAAAACCAGA
AGTTAGTCTAACTCTGGCAACTTTTCTTAAGGCAGAATTAGGTTTCTTAGGAGTAGATGTATAAACTCTTGTACATACTC
CTCTTCTCTCTGGACAAGATTTAAGTGCAGGAGATTTTGTTTTTCTTGTCAGACGTTTTCTTTCTGATCCAATTAATTGG
GAAATGGTCGGCATCTA---------------------------------------------------------------
--------------------------------------------------------------------------------
--------------------------------------------------------------------------------
--------------------------------------------------------------------------------
--------------------------------------------------------------------------------
--------------------------------------------------------------------------------
--------------------------------------------------------------------------------
--------------------------------------------------------------------------------
--------------------------------------------------------------------------------
--------------------------------------------------------------------------------
--------------------------------------------------------------------------------
--------------------------------------------------------------------------------
--------------------------------------------------------------------------------
--------------------------------------------------------------------------------
--------------------------------------------------------------------------------
--------------------------------------------------------------------------------
--------------------------------------------------------------------------------
--------------------------------------------------------------------------------
--------------------------------------------------------------------------------
--------------------------------------------------------------------------------
--------------------------------------------------------------------------------
--------------------------------------------------------------------------------
--------------------------------------------------------------------------------
--------------------------------------------------------------------------------
--------------------------------------------------------------------------------
--------------------------------------------------------------------------------
--------------------------------------------------------------------------------
--------------------------------------------------------------------------------
--------------------------------------------------------------------------------
--------------------------------------------------------------------------------
----------------------------------TATTAATAGATAAAAATACATATCAAAACATCATAACCTTTTACGA
GTCATATCTAAAGCATTTT-----TGATTTTTTTTGATTTATGAATAAAATTTTAATTTGTTTAGTAAT-----------
-------TCTTCATTATTTTTGCTTTGTATTTTGAAATTCATTTTTATAATAGAAATAAATAAATTTTCTTATATAGTTA
AATAATCTATGCGAGGGAGTATCAAAAGAAGCAACGAGTCATATCAAGATAGTTATTCTCCAAATGGAATTATTGGAGAG
AAAGATGCTTGTGGTGTTGGTTTCATAGCAAATATTGATGGCAAAGAAAGTAATTGGATATTGAAGCAAT----------
-----------------CTTTAAAAGGTCTTAATTGTATGGAGCATAGAGGAGGATGCGGAGGAGATAGTGATTCTGGTG
ATGGGGCAGGAATTTTATGTTCAATTCCATGGGAATTTTTAGATAGA----GAATTAAATTTAAATACTGAAAGCTACGA
AAAACGA----GGTTTAGGCATGATTTTTATGCCAAATAATGAATTAAAAGTTAAAGAAT---CAAAACTTATATGCGAT
GAAGAAGCTAA------AGAATTAAATTTTAAACAATCATTTTGGAGAAATGTACCTATTAAAAATGAAACATTAGGAAT
TTTAGCAAAAGCAAACGCACCATTTATAAACCAATGGATCGTCTGCTTAGAAAAAGATGATAGTAGAGATATTGAGATGC
TCTTGTTTCAACTAAGAAAAAGAATTGAAAAAAGGATAAGAGATAATACAAAAAATGCTATCGGTGAATGCGAATTTTAT
TTCGCATCACTTAGTTCTAAAACTGTTGTTTATAAAGGTATGGTTAGATCTGAAGTTTTATCAGAATTTTACGAAGACTT
AAAGAAAGAAGATTTTAAAGTTTCTTTTTCTGTTTACCATCGAAGATTTAGCACAAATACCTTACCAAAATGGCCTCTTG
CTCAGCCAATGAGATTTTTAGGTCATAATGGAGAAATTAATACCCTTTTGGGTAATATCAATTGGGCGAAAGCATCAGAA
ATACATATTGATGATTACTGGGGAGAGTTGTCTCGTGATATTAAGCCAATAGTTGATAAGAACAAAAGTGATTCATCAAA
TCTTGACGCAACACTAGAAATTAACATTCGTTCA----GGCAAACCAATAACTGATTCCTTATTGAAACTTGTTCCAGAA
GCATTTCGAGATCAACCAGAACTTGAAAGCAGAGAAGATATTAAGGCTTTTTATGAATATTCTGCTACTCTCCAAGAAGC
TTGGGACGGTCCTGCTCTATTAGTATTTGCAGATGGAAACTATGTTGGAGCGACACTTGATAGGAATGGATTAAGACCTG
CTAGATATTCAATTACCAATGATGGTTTTGTGATTATGGGTTCAGAGACAGGGGTAGTGGATATTGAAGAAAATAGAGTT
ATAGAAAAAGGACGTTTAGGGCCAGGCCAAATGCTCGCAGTTGATCTTTCTCAGAACAAAATTTTAAGAAATTGGGAAGT
TAAAGCAGAAGCTGCCAAAAGAAAAAATTATAAAAAACTGATACAGAAAAGAACTATAAAACTCA-----AAAATAATGA
ATGGTCCAATACTTGTAATTTAAAAGATTTTGAATTACTCCAACAACAAACTGCTTTTGGTTTTTCCTCAGAAGACAATG
ACCTCATTCTTGATTCAATGGCTTCTCTTTCTAAGGAGCCAACATATTGTATGGGTGACGATATACCATTAGCAGTGCTC
TCTTCTAAACCTCATATTTTATACGACTACTTCAAACAAAGATTTGCACAAGTTACTAATCCTCCCATTGATCCTTTAAG
AGAAAAATTAGTAATGAGTTTAGAGATGCATTTAGGTGAAAGATGCTCTCCCTTCGAATTTAATGG------TATTAAGC
CTT-----TTATTCATTTAAAAAGTCCAATTATTAATGAAAAAGAATTAATTTCATTAAAAGAATCAGAAATTAAATCAA
AAACCATTTCAAGTTTATTTGATATTGAGGAAAGAATAAAAGGATTTGAAGCAAAGTTAGATGATATTTGTAAAGTAAGC
GA-------GAAAGCAATAAAAGAAGGCTGCTCTTTAATAATCATTTCTGACAAAGGAGTCAGTTCCAAACAAAGTTTTA
TTCCTCCTTTATTAGCTGTAGGTGCAATTCATCACTATCTTCTTAAAAAAGAAATAAGATTAAAAGCCTCGCTAATAATT
GAAACTGGTCAATGTTGGAGCACGCATCACCTAGCATGTTTAATTGGTTATGGAGTTAGCGCTGTATGCCCTTGGTTAAC
ACTTGAATCTGGAAGACATTGGTTACAACATCCAAAAACTCAAAAGCTTATTGCTACTAAGAAAATCAATCCACTATCAA
TTGATGATGTTCAGGAAAATATCAAAAAAGCTTTAGAAGATGGATTAAGAAAAATACTTTCAAAAATAGGGATTTCCCTT
TTATCTAGTTATCATGGTGCTCAAATATTTGAAGCTGTAGGTCTTGGCTCTGACTTAATTAAAATAGCTTTCGATGGAAC
AACAAGTCGAATTGCAGGGATCACACTAAAAGAACTTGCAAATGAATCACTCTTAATTCATACCAAAGCCTTTCCAGAAA
TAGATTTAAAAAAATTAGAGTTTCTAGGATTTGTTCAGTTTAGAAATAATGGCGAATATCACTCTAATAATCCTGAAATG
TCAAAGGTTTTACATTCTGCCCTAAAGCAAGGACCAGGATACGATCATTTTGAGACTTATAAAACACTTATTCGAAATAG
ACCTGTCACTTCATTAAGAGATTTACTGTCAATTAACTCGACAAGAAAAAGTATCCCTATAGATGAGGTTGAAAGTGTTG
AATCAATATGTAAAAGGTTTTGTACTGGAGGAATGAGTTTAGGAGCATTATCAAGAGAAGCTCATGAAGTGTTGGCCGTT
GCAATGAATAGAATTGGTGGGAAAAGTAATAGCGGGGAAGGAGGAGAAGATCCTGCTCGTTTTAATGTATTGAATGATAT
TGATGAAAATACTCAATCGGCAATATTACCATCTATAAAAGGCCTAGAAAATGGGGATACTGCTTGCTCAGCTATTAAAC
AAATAGCCTCTGGGAGATTTGGGGTTACTCCAGAATATCTAAGAAGTGGGAAGCAACTTGAAATAAAAATGGCTCAAGGA
GCTAAGCCAGGCGAAGGTGGCCAATTACCAGGACCAAAAGTTGATTCATATATTGCAAAGCTAAGAAACAGCAAACCTGG
AGTAGCCTTAATATCTCCACCCCCACATCATGATATTTACTCTATTGAAGACTTGGCTCAGTTAATTCATGACTTGCACC
AAGTTCATCCAAGAGCGAAGGTCAGTGTAAAGCTCGTTTCTGAAATTGGGATAGGTACTATCGCTGCTGGAGTTAGCAAA
GCGAATGCTGATGTAATACAAATTTCCGGGCATGATGGAGGTACAGGGGCTTCCCCTCTAAGTTCTATTAAACATGCTGG
TTTACCGTGGGAATTAGGCGTTGCAGAAGTACATAAATCCCTTATGGAAAATAATCTTAGAGGGAGAGTACTTTTAAGAA
CTGATGGCGGACTTAAAACAGGATGGGATGTGGTAATCGCAGCTATTTTAGGTGCGGAAGAATTTGGTTTTGGTTCAGTA
GCAATGATTGCTGAAGGCTGCATAATGGCGCGTGTTTGTCATACAAACAAATGTCCTGTAGGTGTAGCTACTCAAAAAGA
AGAATTAAGAAAAAGGTTTAAAGGTTTACCTGAAAATGTCGTGAACTTTTTCTTATATATTGCTGAAGAGATAAGACAAA
TAATGAGTAGCATTGGAGTATCTAATATGGAGGAATTGATTGGCAATCAGGAATTTCTAACAGCAAGAGATATTAAACTT
CCAAAAACTGCAAATATCGATCTTA-----GTTCTCTAATTAAAAAAGGG-ACTCAATATAAAGACAGGTCATGGTTAAA
GCATTCTAAGACTGCTCATACTAATGGATATGTATTAGAGGATCAATTTTTGTCTGATAATGAATTCATGAATTCTATTA
AGAATCATGGGAAAGTAATTAAAGAAATAGAAATCAAGAACACTGACAGAAGTGTATGTGCAAAAATATCAGGTGAAATT
GCGGGGCTTTATGGAAATAATGGATTTAATGGTGAACTAAATCTCAATTTCAAAGGATACGCAGGGCAGAGTTTTGGTGC
TTTTTTATTAAAAGGAATGCATATCCAATTAATTGGAGAAGCTAATGATTATGTTTGCAAAGGAATGAATGGAGGTGTAC
TTACTATTGTTCC---TCCCCAAGTAGATGAGAAATCTTCAGAGCAAGTAATATTGGGTAATACCTGTCTTTATGGAGCA
ACAGGAGGCAAGTTATTTGCTTTAGGTAAATCCGGAGAAAGATTTGCTGTTAGAAATAGTGGAGCTACTGCAGTCACAGA
AGGTTCGGGCGACCATTGTTGTGAATATATGACTGGTGGCAAGATAGTAATTTTAGGTTCAACAGGAAGAAATATTGGAG
CAGGAATGACTGGTGGAATAGCTTATATACTTGATGAAAATAATGATTTAGAAAATAAAGTGAATAAGGAAATAGTTAGT
ATCCATAAAATAACTAGCCTTAAGCAGGAAGAAATTTTATTAGGAATTCTTGGTGAATATCTAGAAAAAACAAAGAGTCT
AAAAGCATCCAAAATAATCAATAATTGGTCTAATTTTAAGGGAATTTTTAAAATAGTTGTTCCTCCTAGCG---------
----------------------------------------------------AAGAAGAAACGCTTGGTAT---ATAAAG
TTAATGAATGCCTATTTTTATAAAGACTGAACTAATAAAAAAAGAATACTTAATTCAAAAAGATATAA----GAAAGAAA
A------TAATCAAT-----GAACATATCAAATGGATAGAAAATTTAAAGAAAAAAGGAATAAATATCAAAAGTGGGTTT
CTGGTGGATGAATTCAAACAATCAGGAGCTGGTGGGTTACTAATTCTTGAAATTGGAACGTATAAAGAAGCCTTAGAAAT
TATAAAAAAAGATCCGATGATAAAAAATAATATTGTCGAATGGAAATTAAATGAATGG------ATTAATATTAATAAAT
AGATAATTT--AATTATCTTGGAAACTTTTTCATGAGTTTCTGAATCTCTTCAGCATGATAACTACTACGAGTTAAAGGA
GAACTGACAACTTGCATAAACCCTAATTCATTTTCTCCAAATAATTTAAAATAATTAAATTTTGAAGGGGTAACAAATCT
TTGGACCTGAAGATGTTTTGGGCCTGGAGATAAATATTGACCAATAGTAACTATATCTACATCATTTTTTCTTAAATCCA
TTAGAAGAGTAAGAACTTCATCATCCTTTTCTCCTAATCCCAACATGAATCCAGATTTAGTATAAACACTTGGGAAATAT
TCTCTTGTTCTTTTTAGTAACTCTAAAGTTCTTTGATAGTTTCCTTGTGGCCTTACTTTCCTATACAAAGCTGAGACAGT
TTCAATATTATGATTTAAAACATTTGGTCTAGAATCTAAAATCTTTTCAAGTGCTGACCAGTTACCACATAAATCTGGAA
TTAATAATTCAATAGTTGTTTCAGGAGATTTTTTTCTAACTTCAGAAACACATTTATAAAACTGAGAAGCTCCACCATCA
TCTAGATCATCTCTATTAACTGAGGTAATCACAACATGTTTAAGTTTTAATCTAAAAACAGCCTCTGCTAAACGATCTGG
TTCTGTTGGGTCTAAATCTCTCTTGGATCTATCAAAATCAATATCACAATATGGACATGCTCTAGTACAACCTGGTCCCA
TAATTAAAAAAGTTGCAGTCCCGCTAGCAAAACATTCGCCAATATTAGGACAGCTTGCTTCTTGGCATACAGTATTTAAT
TTTAAATCACTCAATAAATTTGCAGTATTCCCTATTCTCTCAACTTGAGGTGCTTTTACTCTTAACCAGTCAGG------
--------------------CTTCGTAACTGCATTTTTGGAAATATTAGTCAAATTAATTATTTCAAACCAATCATCTCT
AATTTTAATCAAAATAATTTAACTTTACTATTTTTATTTACTTCACTAAAGAAATTAAATTTCTAATTAAATCAGGAAGA
AAATTAAAAATCACTTTTAGAAAAAAATTTGGCATTTTTTTAAACAGTTTCCCACAAAAACTAGTTATGCAATAAACAAA
GCGTTCTAATAACATAAACTAGTACAATATTCAGAACGTTTTTTTAAATACAG-TTTTAAAACAATATAATCAATTTTTT
GTATAACTAACATAAGATTATTATTACAAAATTATGTTCTATAAAGTGTTTTTTTCCTATGTATTTGATACAGTTAAAAA
TATATGTATTAAAACGTTGACTATTAAATTTAAAAGAAAACGTTTTCTTTTATCTGAAAAAAATAAGAAATCCAAAATTA
TTGGATATGCAAGAGCTATAGATAGTGAATTTGATTACTTAAAAGAACAAATAAAATGCTTAAAAAATGAGGGTTGCAGC
TTAATATTTTCTGAAATCGTAAGTTTAGATGAAGAAATAAAACCCGAACTTAGAAAAGCTGTAAATTATTTATCAAAAGG
AGATGAATTAGTCGTTACAAAACTAGATCGGGCATTTTCTAACAGGAATGAATGTATAAAAACAATTCATAAACTCTTGA
ATAATGATGTTAGGTTGAGAACTTTATCTGGTTTTTTATCTCCCAAACATTCATCAGATATATCTTTGTCAGTCTTTAAT
ATTTTATATGAGTTAGATAATTTAGATAATGAGTGTTTGGGAGAGAGGAAAAAAGAACTTATTTCGCAAAGAAGATTAAA
TGGAAATAATTTAGGTGGAAGACCGAAAATTAGTCCTTTAAAAGAATCATTAGTGATGAGGTTACGTAATGAGGGTTGCT
CATATCGATCAATCAGAACTCAAACTGGAATTGCTTTATCAACAATTAGAAGAATAATTTTAGATGGAGAAGCTAGCTGA
TATGAATAAAAAAGAACTTGAAAACCTGATTAAAGAAAACCTTAAAGATACTGCATTACGCATTCATGAATTAGATAATA
AAGATAGAAATAGTTTAATCGCTGAATATAAAGAATGGATTCTGAATGACTTGGATTTTGATGAGGTTATGATGTTACCT
TACGAAGCCTATACAAATAAATTAGATAGAGATTTCTTAGATGACTTAAATTAATATC---AAGCAAAATTATTATTATA
TTTGTATACAGCCTTAGCTATTTGGGGAAATATGGTCTCATCTTTTAAGTATTTCTCTCCATTCCCAAAAATAACTAATA
AAGTCTGTAATGAGTCATTGTTAACCCACCAAGCGGCATCATGTCT
> 2:1870555-1895890 - /Users/awi025/Geneious 2019.1 Data/temp/export-94folder/BX548175.gb
--------------------------------------------------------------------------------
--------------------------------------------------------------------------------
--------------------------------------------------------------------------------
--------------------------------------------------------------------------------
--------------------------------------------------------------------------------
--------------------------------------------------------------------------------
--------------------------------------------------------------------------------
--------------------------------------------------------------------------------
--------------------------------------------------------------------------------
--------------------------------------------------------------------------------
--------------------------------------------------------------------------------
--------------------------------------------------------------------------------
--------------------------------------------------------------------------------
--------------------------------------------------------------------------------
--------------------------------------------------------------------------------
--------------------------------------------------------------------------------
-----------------------------------------GTGAGGTTGCCCTGCAATCCCATCTTTCCAATTGGGCCG
ATTTACCTGGCCGATCACCTGCACAAGTGTTTCCCGGATCTTCCTCAACGGATTTTGGATTTGGCTGCTTTGCCTGTGCT
GGATGTTGAA--CGGGT-GTTGTTGGCCACGATTGATCAGTTTCGCCCCACCCTGCTGGTTTTTTCTTGGAGAGATATCC
AGATCTATGCACCGGTAGATGGCCGCACTGGCAATCCACTGCAGCACTCCTTTGAGGTGTTTTATGCAAGCAATCCTTTG
CGACGCCTCCGGGGCGCCTTCGGTGGATTGTTGTTGATGAAAAGCCATTACGGAGAGCTCTGGCGCAATCAGCGACTTGT
GCGACATGGGCTGCTAGCTGCTCGTCGCTATGCCAGCCATGCCCGGGCTGTTTTGGGTGGTGGTGCAGTGAGTGTGTTCT
ATGAGCAACTTGGTCGCTCTTTGCCGAAGGGCACCATCGTGTCGGTGGGGGAAGGGGAGCTCCTGTTGGAGAATTTGCTG
CGCGGCGTTTCCCTGAGTGATCAACGCTGTTTTGTGGTGGGTGAGCCAGTACGAGCTGGTCTGATTCATGAGCAGCCTGA
AAGTCGTCCTAAATCCGCCTGCGATTACGACTACATCTCATCGATATGGCCTCAGTTGAATTGGTACCTAGAGGGTGGTG
ACTTCTACGTCGGTGTACAGACCAAGCGGGGCTGTCCCCACAATTGTTGCTATTGCGTTTACACCGTTGTGGAGGGGAAA
CAGGTACGGCTCAATCCTGTCAAAGAGGTGGTGGCGGAGATGCGCCAGCTTTATGACCGTGGCGTACGTGGCTTTTGGTT
CACCGATGCACAGTTCATCCCCGCCCGCCGATACATTGAGGATGCCAAAAATCTTCTGACGGCGATCCAGGCCGAAGGGC
TCAATGGAATTCGTTGGGCCGCCTACATCCGTGCCGACAACCTTGATGCCGAGCTTGCGGAGTTGATGGTTGCAACCGGC
ATGAGTTACTTCGAGATTGGCATTACCTCAGGGTCTCAGGAGCTCGTGCGCAAGATGCGCATGGGGTACAACCTGCGAAC
TGTGCTTGAGAACTGTCGGCTGTTAGTCCGCGCTGGCTTCCGTCAACACGTGTCGGTGAACTACTCCTTCAACGTGATTG
ACGAAAGACCGGAAACGATTCGTCAATCCATCGCCTATCACCGCGAGCTGGAACGGATTTTCGGGCCCGACAAGGTAGAG
CCTGCCATCTTCTTCATTGGCCTCCAACCTCACACCCATTTGGAGCAGTACGGCTTTGAACAGGGTTTGATTCAGCCCGG
CTACAACCCCATGAGCATGATGCCCTGGACGGCTAGGAAGCTGCTCTGGAACCCTGAACCGATGGGAAGCATTTTCGGAA
GAATCTGTCTCGAGGCTTTTGAAACTGAGCCTGGCAATTTCGGACGTACCGTGATGGCCTTGCTTGAGCGGGATTACGGG
GTGGCGCCTTTGGAGGAGGCTCTACGGGCTCCAGTGATGGGGCGGGCGGCCTTGGCTAATGCCGTGAGCTGATAGA----
-----CGAGTAAGGAAGCCATCGCCAGGATGCCGACCACTCCACCGAGGGGGTTGTCAGCTGGCCCGGTGAGCCAAAGTG
GCGACTGAGGGGAAAATTGGATGAGGCCGGATTGGAGGGCAAACCAGCCACCCACCAAACCTCCGTGCAGTCCTACACAT
CCCCAGAGGGAGCCATGGTCGAGGCGCCTGCGAATGGCCAGCACCAGGCCCAGTAGGAACAGCCCGCTCAGCAGGCCGAG
CATTGGCCAGATTCCAATGTTAAAGCGTGTGTGCACCAGGCTGAAAATCAGGGCTTGAATGGGCAGTGCCAGCCGTGCTC
CGATCAGTAGCTTGAGCTCTCCCCAGAGCCATCCGCGGAATAGCAGCTCTTCCAGCAAGCCCACGACGAGGCAGAGCAGA
ATGGCATTGAGCTGTTTCTCGGCGTTGAGATCCCCTAGCCAGTAGCCCCAATGGCCGCTGATCGTGATCACGCTGATTAG
CAGCAGCAGGGCCCCTGCCCCGGCCAATCCGAGGAGCAGGGGTTTCACAAGGGTGTTGCCAACGTCTGCACCAGTGATGC
CCAAGCTGCG----------------------------------------------------------------------
----------------------------------------------------------------------CCATGGATGT
TGGCTGATCCAGCGGGCCCTAACCCAGCCAGGCAGTAGCACTAGAAACAGCAGTGCACTGCAGAGGGTTCCCAGCAGGCC
CCGCCATTGGAGCGGCAGTCCTGGCAGGAAAAGGACAGTTGGTTGCATGATCAGCCAGCCCAACCCGTAGAGCAGGGGGA
TCAGGGTCACTGTCGGCAACCAGCGCCAACGTTGGTTTAACCATGCTGACCAGAGCGGATGTAGGCCAGACCTGTTCAGC
TT------------------------------------------------------------------------------
----------------------------------------------------------TCCTGTTCCAGTGTGCTGGTCA
GTCCCTTGGCTTTCAGTGTTTCGCAGTAGAACTCGGCTGGTTCGAGGTCGCAGACGATCACCAGCCCGACGCCGGTGTTA
TGGGCTTCCAGCATCACGGCCATGGCGTCCTGCTCGCTTAGCTGGGGTACGACCTGCTGGAGGGTGACCACCACGTATTC
CATGGAGTTCACCGGATCGTTGTGAAGAAGCACCTTGTAATGAGGCGATTGCTTGCGGATCCGCTCGGTTTGCTTTTCGA
GGAC-----------------------------------------------GGCGGCACCACCGGGAGTGGGGCTGGGGG
CATTCACCGCCATGGCCAGGACGATCGGGACGGCTCCAATGTACGTGGGCCGCTCACCCATGGTGCAGATGGTGGGCAAT
CCCAGCTTCAATGGCGGGGGATTGATTCTGTGGTCTCAGAGGGCACGGA-------------------------------
--------------------------------------------------------------------------------
---------------------------------TCCGACGCATGGCTTCGTCTACATTGACGCGACTGTTGAAGGCGGAG
AGACGGAAGTAGCCTTCGCCTGCAGCACCGAAACCGCTGCCTGGGGTGCCTACCACGTGGGCATTTTGGAGCAGATGATC
GAAGAAGCCCCAGGAATCCATGTCGTCTGGTGTCTTCAGCCACACATAGGGCGCATGCTCACCACCATGCACTTCGATCC
CGGCGGCCGTAAGTTCCCTGCGGATGATGGCGGCGTTTCTCATGTAGAAGCTCACTAGCGCATTGATCTCTCCCTGGCCT
TGGGCGGAGTAAACCGCTTCGGCGCCACGCTGAATGATGTAGCTGACTCCGTTGAACTTGGTGCTTTGGCGCCTGTTCCA
GAGATTCCAGAGTTCCACATCTGATCCATCGTCG--CTTTTGCCCTTCAAGCCTTTCGGTACCACCGTGAAGGCGCAACG
GGTGCCGGTGAATCCAGCATTCTTGGAGAACGATCTGAATTCGATGGCACACTCGCGAGCGCCCTCGATCTCATAGATCG
AATGCGGCAGGTCGGGGTTCTGGATGAACGCCTCATAGGCAGCGTCAAACAAAATCAAGACACTGTTGGTGCGGGCATAG
TTCACCCACTCCTGGAGCTGGGCTCTTGTGGCTACCGCTCCGGTGGGGTTGTTGGGGAAACACAGATAGATCAGATCGAC
TGGTTCGGAGGGGATCTTGGCTGCAAACCCATTTTCGGCGTTGATTGGCAGGTAGCTCAGGCCTGCGTAGCGGCCGCTTT
GATTGGCGTCGCCGGTGCGACCCGCCATCACGTTGCTGTCGACATAGACCGGATAAACCGGATCTGTAACGGCGATGCGA
TTGCTGCTCCCAAGGATGTCGAGGATGTTGCTGCTGTCGCACTTCGATCCGTCGGAGACAAAGATCTCCTCGGCATTGAT
CTGACAGCCTTTGGTCTGGAAATCATGCTTGGCGATCGCTTTGCGCAGCCAGTCGTAGCCCTGCTCAGGGCCATAGCCAT
GGAAGCCAGTGTTGGTCCCCATCTCGTCGATGGCTACCTTCATCGCGTTTCTACATGCCAGTGGCAGAGGTTCGGTTACA
TCGCCGATGCCGAGGCGGATGAGCGCAGCATCCGGGTTGGCTTCACTGAAGCTTTTGATCCGCCTGGCGATTTCGGGGAA
TAGATATCCCGCCTTGAGTTTGAGGTAGTTGCTGTTGACCTGAACCACTGATGA--------------------------
--------------------------------------------------------------------------------
------------------------------------GCTGGCAGTCTTGGCAGGCATCTTGCTACGTCACGGGGCCTTGC
GCTGTGTCGGGGGGGTGGCCAGCGTTGTCCATACGATGGGATTAGTGCCCTCTTGGCCATGACCGTCGCC----------
--------------------------------------------------------------------------TCACCC
CGTCTGGAGCCGGTGGATTTCGACAGCCTGGTCAATGCCGGGATCAATCGCCCTGCCCGTTACATGGGCCATGAGTTGGG
GGTGGAGCCTCGTGATTGGCAGGCCTCTCGGGTGCGCTGGGCTCTCTCCTACCCGGAGATCTACGAGGTGGGCGCGAGCA
ATCAGGGCCACATCATTCTTTATTCGATTCTCAACGCAGTTCCAGGTCAGCTTTGTGACAGGGCCTATCTTCCCGCTCAG
GACCTGGCCCAGCGCTTGCGGGATCTTCGGCAGCCTCTGTTCGCGGTGGAGAGTCGCCGTCCTCTCCAGGCCTTCGACAT
CCTTGGCTTCAGTCTCTGTTATGAGCTTGGAGCCACAAACATCCTTGAGATGCTTGATCTGGCAGAGATTCCTTTGTTGG
CAAGCGATCGTGGTGATCAGCCCCTGAATGATTTAGCAGCACCACCATTGATCTTTGCTGGCGGACCAACGGCTACCAGT
AACCCTGAGCCCTATGCCGCTTTTTTTGATTTTGTAGCCCTTGGCGATGGTGAAGAGCTGCTGCCTGAGATTGGTTTGGT
AGTGGCTGACGCTAAGGCCAATGGACTGAGTCGCTCAAGCCTTTTGCAGGACTTAGCTCAGGTGCCTGGCGTTTACGTGC
CGTCGCTTTACGGTCAAGGCCCTGATGGCACCTCCATCCTTCCTTTGGAGCCTGCTGCGCCGGCCAAGATTCTGCGACGG
GTGGCCAAGCCGATGCCTCACTACGCCATGGGTTTGGTTCCACATATCGAAACGGTGCATGATCGACTCAAGGTGGAGAT
TCGTCGCGGTTGTACTCGTGGTTGTCGTTTTTGCCAGCCCGGCATGCTCACACGTCCAGCTCGGGATGTTGATCCGGAGG
CGGTGATTGAAGCAGTGCACAATGGGATGAAGCGAACGGGATATAGCGATTTTTCATTGTTGTCGCTCAGTTGCAGCGAT
TACTTGGCTCTGCCAGCGGTTGGTGTGGAGTTGCGAAATCGTTTGGCTGATCAGAATGTGACCCTTCAGCTGCCCAGCCA
ACGGGTCGATCGCTTTGATGATGATATCGCTCACATCGTTGGCGGTGCTCGTCAGGCCGCTCTCACCTTCGCGCCGGAGG
CTGGCAGTCAGCGCTTGAGGAACGTTGTCAATAAAGGTCTTACGAACGCCGACCTGCTGCAGGGGATCCGCACGGCGATG
CAGAACGGCTTTCGCAAGGTCAAGCTCTACTTCATGATCGGATTGCCGAGCGAAACGGATGAGGATGTGCTTGGCATTGC
CGATACCTGTCAGATGTTGCAGGAGCAGTGCAGGGATCTTGGGCGATTGAACCTGAAGATCACGGTTAGTAACTTCACTC
CAAAGCCACATACGCCTTTTCAGTGGCACAGCGTATCTACGCAAGAACTGCAGCGACGTCAGCAAAAGCTGCAAAAGGCA
TTTCAGGCGCTCAGAGGCGTAAAGGTCAATTTCACTGATGTGCGCCTCTCCGCCATGGAGGACTTTGTCGGTCGCGGTGA
TCGTCGTCTCTCGTCGGTGATCGAGGCAGCCTGGCGGGCGGGTGGAGGCATGGATGCTTGGTTCGAGGCCCTTGATCGCA
CTTATGAGGCCTGGGTCTGGGCTATTGCAGCTGCAGGGCTGGAGGGCCGATATAGGGATCTGGAGTTAGGGAGCTGGGGA
GCGACCTCAGCCCTCAATCGCGAAGATCTGAGCAGCTTCTGCGCTCAGTCTCTGCCGTGGGATCACATTGATACGGGCAT
TGATAAGAGCTGGCTGGCAGAGGATCTGCAGCGTGCCTTGACGGCAACGGTGGTGCCTGACTGTTCTTTCGAAGGCTGTA
GCAGTTGTGGCGTCTGTGGTTCTGAAATGGGTCACAACGAGGTGGTGCCACCGCCGCCTGTGCCAGATCGGCAGCTTCAG
AAAACTCCTTTAACGAAGCGAGCCTGTCGCATCCGTCTGCGATTCGCAAAAACTGGTTCGATGGCCCTTCTTAGTCATCT
GGATGTCATGCGTCTGCTTGAAAGAGCACTGCGGCGCAGTGGTTTGCCAGTGAGTTACAGCGGTGGGTTTCATTCCCTGC
CCCGTTTGCAAATAGCTCTGGCTTTGCCTTTGGGGGTAGAGGCCTTTGGGGAATGGATGGATCTCGAGTTTGTGGAGCCG
GTGGAGGCCGAGACCATGCGTCAGCAGCTTCAGGCCACCTTGCCGAAGGGACTCTCTTTGCTTAGTGCGGAATCTGTGCC
TGTAGGCGGTAGCAGTCTCTCTCAGTTGCTGGTTGCAGCCTCATGGCGCTTTGATTTGGCTATTGAGTCTGAGAAGCCAT
CGACGTGGCATCAGTGGCAAGTAGCTGTCGAGTTCTTGAAGGAAGCTCATGAACTGCTGTGGCATGACATTGATAAGAAG
GGACGGCCGCGTCAACGAGACTGCCGGCCAGCATTGCGTGAACTTCAACTGTGCAACAGTTGCGAAGAGGGAGGTGAGTC
TCTTTGCTTAGACGCCGTTCAACTGCGTCTGGAGGCAAGTATTGATTCGATGGGCCGTAGCCTTAAACCTGTTCAGGTGC
AGCATTGGCTTGCAGAGCAGATGGGTGAGCCCTTGCGCATGAGCGGTGTGCAAAGGCAGGAACTCAAGTTGCTGCAGTGT
TAGAGTCAAAATATGACGTGAATGCAGGGGCAATTTTTGCCACTGGT---------------------CCGTCCCGGCCT
TCTTCACTCCAATTCTGAGCAAAGCGAGGCTATTTGCTGCTCGTTCATTCCGTTCCCTCTGTTCGGGAGCAGTGAGACAC
ATAACCAATAGGAGTTTTTGACTCCGTCTGCTTCTTCAACGGCCTTTGGCTGTTAATTCGTTTTCCACCCGATGCATTGA
GCCGGCAGGCCATTGATCGGTTCTGAGTCCAGCAGGGCTCCCTATTTATTT-----------------------------
--------------------------------------------------------------------------------
--------------------------------------------------------------------------------
--------------------------------------------------------------------------------
--------------------------------------------------------------------------------
--------------------------------------------------------------------------------
--------------------------------------------------------------------------------
--------------------------------------------------------------------------------
--------------------------------------------------------------TCTATGCCCCAGCAAATT
GTCATCTCTGAGCAGCTGCGCATCGCAGCCTTGCTCACAGATGAGCGAGTCGATGAGTTGATCGTTGCTCAGGGTCGATA
CCAGATCGGAGATGTCTACCTCGGCACGGTCGAGAACGTTCTTCCGGGAATTGATGCCGCTTTTGTGAATATTGGGGAAA
GTGAGAAAAATGGTTTTATCCATGTCACTGATCTGGGCCCTCTGCGTTTGAAGAAGGGTGCTGCAGGGATCACCGAGCTG
CTGGAGCCCCGTCAGCAGGTGTTGGTTCAGGTGATGAAGGAGCCCACAGGGTCTAAGGGACCAAGGCTTACTGGCAACCT
GGCGTTGCCTGGTCGCTACTTGGTGCTGCAGCCCCATGGCCAGGGGGTGAACATCTCTCGCCGGATTAATTCCGAAGGGG
AACGCAATCGTTTGCGAGCACTTGGCGTACTAGTGAAGCCGCCGGGTGCTGGCCTGTTGATTCGCACCGAGGCCGATGGC
ATTAGTGAAGATCTGCTGATTGATGATCTGGAGGTTTTACTTAGGCAATGGGAAGCGATCCAGCAGGCGGCAGACAATGC
TCTACCACCGGTACTGCTCAATCGCGATGAAGATTTCATTCATCGCGTTTTGAGAGATCACGTCG-GTCCAGATCTTGTG
AGAGTAGTGGTGAATGATGCCGCTGCCATTGAGCGTGTGAGCAGTTTCCTTGGCCAGGAAGGGCCAAATGTATTAGTTGA
GGCCC---ATAACGAATCCACCGAACTTCTT---GAGCATTACCGAGTAAATGCTGCCATCCGCGATGCTCTCAAGCCCA
GGGTAGATCTGCCATCCGGTGGCTACGTGATCATTGAGCCGACGGAGGCACTCACTGTTATTGATGTCAATTCAGGCTCG
TTCACTCGTTCGGCCAATGCTCGTCAGACGGTGCTCTGGACCAATTGTGAGGCAGCTATTGAGATTGCCCGCCAGCTGAA
GCTTCGCAATATTGGCGGTGTGATCATCATCGACTTCATCGACATGGAGTCGCGCCGTGATCAGTTGCAGTTGCTGGAGC
ATTTCACAGCAGCCGTTCGCGATGATGCTGCTCGTCCTCAGATTGCCCAGTTGACTGAACTGGGGCTGGTGGAACTCACT
CGTAAGCGTCAGGGGCAGAACATTTATGAATTGTTTGGCAGGGCTTGTCCTGCCTGTGGTGGTCTTGGCCATGTGGCGGT
ACTACCTGGCAAAGAT----------------------------------------------------------------
--------------------------------------------------CTGCTACAGCCACTTGCTATGGCGACTGGA
TTGGTGAGATCAGCAGCCTCTGCTCGAGCTGAAGCGCAGGTGCCAGGTGAGGGCGGGAATGGTCGCCGTAGGCGTGGTGG
GCGCATTCGTTCTGGTGCGGTTGAGATGCCTGCACATACGCCTCCTTCTGGTGTGGCGAATGGAGTTGAGTCAACCACGT
CTGTTGAACCTGAGAGACAAGAGCCTTCGGGCTCGTCTGAGGGTGTTATTCGTCGCCAGGAACCTGAATTGGTTGCTGTT
CCAATGAATTCAGGGCAGGAGGAGGTTTTTGCTTGGCTTGGATTAAACCCTTTGCTTTTGATTGAGCCACCTCCAGAGAA
TGACAACTTTCTGGTTCGCGTGGTTCGGCCTGGAGAAGATGCTGAGTCTGTCCTTGAGGAGGCTCGTGAGCAGCTTTCAG
CTAGTTCCAATCGGCGTCGGCGTCGGGGACGAGGTGGTGCTCGAGGGGCCGGCCGTGGCGCTCCGGAAGCCAGTGTCGAA
ACCCCTTCATCCAATGGCACAGAGGTCGTTGTCCAGCAAGCCAAGGTTGTCGCAAAGAATGAGCCTCTAAGTGTTCAAAT
CACTCCTCTTGAGGTTGATCATTCATCGAGTAGCGCTTCTGTAGAAACCGTTTCTTCAATTT------------------
--------------------------------------------------------------------------------
--------------------------------------------------------------------------------
--------------------------------------------------------------------------------
--------------------------------------------------------------------------------
--------------------------------------------------------------------------------
--------------------------------------------------------------------------------
--------------------------------------------------------------------------------
--------------------------------------------------------------------------------
--------------------------------------------------------------------------------
--------------------------------------------------------------------------------
--------------------------------------------------------------------------------
--------------------------------------------------------------------------------
--------------------------------------------------------------------------------
--------------------------------------------------------------------------------
--------------------------------------------------------------------------------
--------------------------------------------------------------------------------
--------------------------------------------------------------------------------
--------------------------------------------------------------------------------
--------------------------------------------------------------------------------
--------------------------------------------------------------------------------
---------CCGAGCCGCAGGAAAGTGAACCCGAGGATCCGCGCCGCCGCCGCCGTCGCTCCTCAGCTGCAGGCTGA-TA
TGGACCCTTCGGCGGAATCC---ATCGCCGGAGTTGATGAGGTGGGTCGGGGCTGCTGGTTTGGTCCTGTGTTTGCAGGA
GCGGTTGTCCTCACTGAAGTTGCGGCAGTCGAATTGTT------AGCTGAGGGGTTAACAGATAGCAAAGCACTGACTGT
TCGCCGCAGGGCTCGCTTAGTGCCGCTGATTGAGGATGCCGCGACGGCTTGGGCTCTTGGACAGGCCTCGGCTCGCGAAA
TTGATGCTCTAGGCATTCGCTCAGCGACGGAACTTGCCATGCTGAGGGCATTGCAGCGGCTACCTACACCGTTGGAGCTT
GTCTTGGTTGATGGCGTGTTGCCATTGCGCCTCTGGATGGGGCCACAACGTACCGTGGTGCGCGGTGATAGCAAATGTGC
GGCCATCGCTGCAGCCAGTGTGTTGGCCAAGCAGGCTCGTGATGGGCTGATCAAGCGGTTGGCTAGTCGCTTCTATGGCT
ACGGTTTGGAGCGACATGTTGGCTATGGAACGGCGATCCACCGGCGTGCCTTGTTGGATTTAGGCCCTACAGAGCTTCAT
CGTCGCTCAT----------------TCCT-----CACCAAGCTGTTTGCTGTTAATGGCAGTCTCACTTGAGCGT----
------------------------------------ATGGGTGTCTCTTGGCACCATTGGCTGAAATCCTTGACAAGTTG
TTGGCCAACACGGGTTTTGATGCCAAGCAGGATGCCGCTGAGAATTGATTGACCGGTGCTTTTCAACACCCCTTTGGGGA
TCAGCTTCAGCAGTGCTGGTGGAGTAACGCTGACAGATAGCAGAGCTTCCCCTTCAAGACCCTTTGGGGTGGCTTCCATG
ATGGCCTCCAGGCCGAGGTCGAAGTCATCCACTAGATCTAGACCTTTAAGTTCGCTATCGGTTGCGCGGATGCTGAGTTT
GCCGTCACAGTTGTCTACTTTGAGTGAGACAACTGGGTTGATCTGCAGCTGAAACACGTTCAGGCTGGTCACTGCGTAGC
TGAAGCGACCCTCACCTAGTGGGGTAAGTTTTTCCCATTCCAGAAGAGCAGCCAGAACCCTATCCTGCTCGAGCAGGTAA
GCAGGCAGTCGCTCAGTGTTTTGCCTTACCGGCAAATTGAGGTTCTGGCAGGCTTGGAAAGCCAGAGGCATGGCTTGCGG
TTGACGCGTCATGATCCTATCGACCTCACTTGCGATGCGCTTCTGAT--------------GCCAATACGCGTGGCCTTC
CTCGGACCGGAGGGAACCTATGGTCAGCAAGCGGCTCAAGCTCTGGCGGAGCTTGAGGGATTAGCAAATTTTGAGCTGGT
GCCCTGTATAGGTCTGCGTTCCGTCGTTGAGCATGTGGCCACTAAACGCTCTGAAATGGCGGTGGTTCCGGTGGAGAATT
CCGTGGAGGGTGGTGTAACTGCCAGCTTGGATGCGCTTTGGTCTCATCCGCAGTTATGCATCCTTAGGGCAGTGGTTTTG
CCGATTCGTCATGCTCTACTGAGCAGTGGCGGATTCAAAGACATCTCTGAAGTCCTGTCTCATCCCCAAGCTCTG-----
---------GCTCAGTGCAGTGGCTGGTTGGCTGATCATCTTCCTGATGCCCTGCAGTTGCCTACAAGTTCTACGGCCGA
GGCGGCCAGCATGGTTATAGATAGTCGATTTCGGGCAGCGATCGCTT---CTCGGCCTACGGGCCAGGGAAGAGGCCTTA
AAGAAC-TGGCTTTTCCTATCAACGATGTCGCGGGCAATCGCACCAGATTCCTGTTGTTACGGCAGGGAACACCGCTGCA
ACGTGGGGATGTGGCCAGCTTCGCATTCTCTCTGCATGCCAACGCCCCGGGCAGCCTGCTCGAAGCACTCACTTGTGTGG
CTCGACTGGGGTTCAATATGAGTCGGATTGAGTCGCGTCCCTCGAAGCGAGAACTAGGTGAATACGTGTTCTTTGTGGAT
GTGGAATTGAGGGATGG-----------GGGTATTGGTGCATCTGAGCAGCTCATCGAGGCCTTGCAGCCTTTGTGTGAA
CATCTTGTGCATTTCGGCTCTTATCT---CAGCAGCGACTTGGAGCTCGATTGAG--ATCAGTCGCGGCTGCGGAAGACA
CCGAATTGCATCAGACCGTGGGCAAAAGCCCAGCGCATCAACAAAATCGTTGGTATTTCTCTGAATCCCTTGACCAAGGC
GGCTGGACCCAACCCGAGCACGGCTCCAGGACGACGAAACCCCTCCAAAATCGAATCATTCCAGGAGGGCAGGATGGATC
TTGTCCAGTCGTCAGATTCGACAGTGCCGCAAGCAAAAGGGCTATGAAGCAAATTGCGGCGGAATCCTTTAATGCTGGCG
AATTCCGGATGGGCCCACTGGTCGAGTAGCTGACGCATCACCCATCGCTCAAGGCTGGTCATCTCCCCATCTTCGTAATC
ACGGCGGTTCCAATCGGCCACCGCAAGTACACCTTTTGGCCTCAGCACACGCAGCAGTTCATCTGCATAGCGCTGCTTGT
CTGGCATGTGGGGGCCTGCTTCCACACTCCAAACAGCGTCGAAGCTACCGTTGGCCAGTTTTAAATCGAGGGCATCCATC
ACCTGGAATTGGCAGGTCATCCCCTCAGGAGTGAGTTGAGACGCTCGTTTCACCTGGGCTGGACTGATGGTGATGCCAAG
CACGTCAAAGTTGTAATCCCGGGCCAGGATTCTTGCGCTACCACCAATACCGCAGCCCACGTCAAGTACTCGGGAGCCTC
GAGGGAGTTGGGCCAGTCCACTCCATTGAACGAGCTCATGTACGAAGTCTTGCTTTGCGGCTCGGAAATC----TCTGGT
GCTAGGAGGTTTGCCGTAATAGCCGAGGTGGACGTGTTCACCCCAGAGCCGCTCGAGCAGCTGGTCATTGGTCCAGGCAT
CGTAAGCAGAGGCAACACTGGCGCTTGATTTGTATCGT------------------------------------------
------------------------------------------------------------CGATCCCGTTGGGTCCAGAT
CACTACAGCAGAAGTCAGGGTTGTCCCTGCCAGG----------------------------------------------
------ATCAATATCCACACCCAAAGGTC---------------------------------------------------
CATTAATTGTTGGCTTGATCGACGTTGGTGAGGCTTTCTTTGAGTGCAGTCCTTGCTGCAAGCTGACGGCGGGTGTGGTC
AAGCATCTCGTATTCACGCTGCAGGCGATGGCTGGTTCTTGTGAGCTCCAGTAGTGCCTGTTGCTCTTCAGCCACAGGTC
CCCCGAGATGGGCTCCGATCCAGAAAGAGAGTTCCCTAGGAAGATCAGGCAGGTCATCCGGCATGGTGATGTCTGAATCT
GTGAGCTTGCCTGTAAGCATCACCACATCGTGTAGGGCTTTTGCAACGCTGATTGATA-----GCTCCTCTAGCTGGCTG
TGGTTATCCATTTGGTCATCCTCGATCCAGCTCACCATGGCAGTGCGGAAAGGGGCGTCTCTAATCACATCGAGCACTCG
GAAGCGCTGCTGTCCAAGGGTGACGATATTGCTGCGTCCGTCTTTGGATGTTTGGTGTTGCAGGATCTCTGCGCAACATC
CCACATTCGCCATTGTTTTTGTTTGAGGATCCCAGCGCAGCACACCAAAACGCCGATCACTTTCAAGCACACTCTGAAGC
ATCATTCGGTAACGAGACTCAAAAATGTGCAGTGGAAGCACTTCTTGGGGGAATAAGACGACATCCGGCAGAGGGAAGAG
AGGCAACTCCCTGACGGACAG----------------------------------------GTCGGTCACAGATAATGCC
CTAGAGAGATTAAAAGCCTAGTTAGCCTGCACACTTCTTGGAAG------------------------------------
-------------------ACCTTCAGAGTTTCACTTCAATGTCAACACCACTTGGGAGGTCGAGTTTCATCAGGGCATC
GATGGTCTTTGCTGACGGGTTGTAGATATCGATGATGCGTCGATGGGTCCGAGTTTCGAAGTGTTCCCGTGAGTCTTTGT
CCACATGGGGGGAGCAAAGCACGCAGTAAATCTTCCTTTTGGTGGGAAGAGGGATTGGGCCGATTGCCGTCGCGGCAGTG
TTGTCGGCTGTTTCAATGATTTTGTCGCAGGAAAGATCCAACATGCGACGGTCAAAAGCCTTAAGGCGGATGCGGATCTT
CTGCTGAGCGATAGCCGTGGACATGAAAGGTTTA----GGAGATTTTCCCTGTATTGGGGTT-AGGGATGGATTGTCGAG
GTTC---TTTGGGGATGCATTGAACGTTGATCGTTCATG-CAGGCTGAAGCTTTGAA---------TTTAAGGGATGACC
AGGCAAAGGCCCAATC----------------------------------------------------------------
-----------------------------------------ATCCCACTCTTGATCATTCGATGATCTTCGAGACAACTC
CGGCACCGATGGTGCGGCCTCCTTCGCGAATGGCGAAGCGCATGCCCTGTTCGATGGCCACAGGGCAGATCAATTCACCA
GTCATTTTGATGTTGTCGCCTGGCATCACCATCTCCACATTGGAGCCGTCTTCGGCTGTGAAGGCGGTAATTTGGCCCGT
CACGTCAGTGGTTCGGATGTAGAACTGTGGACGGTATCCGGCGAAGAAGGGGGTGTGGCGTCCACCTTCTTCTTTTTTGA
GGACGTAAACCTGACCCTCGAATTTAGTGTGAGGTGTAATTGAGCCTGGCTTGACGAGGACCATGCCACGCTCGATGTCT
TCCTTCTCGATGCCGCGAAGTAGGAGCCCGCAATTGTCTCCAGCCAAGCCTTCGTCAAGATCTTTACGGAACATTTCCAC
ACCGGTCACGGTGGTCTTGCGGCTGTCTCTAATGCCGACAATTTCAATTTCTTCGCCTTTTTTGACCTTGCCGCGTTCGA
TTCGTCCGGTGGCCACCGTGCCACGACCAGTGATTGAGAAAACGTCCTCTACGGCCATTAGGAAAGGTTTTTCGATTTCT
CGCTCGGGCTCTGGAATGGATGCATCAACTGCCTCCATTAACTCATCGATCTTTGCTTCCCATTCAGCTTCACCTTCAAT
GGCTTTGAGACCAGAGACTTGGACTATGGGGATGTCATCACCAGGGAAGTCGTAGCTGCTCAGGAGTTCACGGATCTCCA
TTTCAACGAGTTCGATAATTTCCTCGTCGTCGACCATGTCGCATTTGTTGAGAGCGACAACCAGTGCAGGCACGCCCACC
TGCTTGGCAAGAAGGATGTGCTCCTTGGTTTGAGCCATGGGACCATCGGTTGCTGCGCAAACAAGGATTGCGCCGTCCAT
CTGGGCCGCACCGGTAATCATGTTCTTGACATAATCCGCGTGGCCGGGGCAGTCCACGTGTGCATAGTGACGGCCATCGG
TTTCGTATTCCACGTGAGCGGTGTTGATCGTGATACCGCGCTCACGCTCTTCAGGCGCGCCGTCGATCTCGGCGTAATCT
TGCACCTTGGCTTGACCCTTTTTCGCAAGCACACTTGTGATGGCTGCGGTCAGGGTTGTTTTGCCGTGGTCGACATGGCC
GATGGTGCCAATGTTGACGTGAGGCTTGTTCCTCTCAAACTTCTCGCGAGCCA--TTGTGTAAAAGAATC-GGGGGGTGG
AAAGTG-GGTGTTATAGAGATCAGGAATTGCCCTGATTCTTGGAGATGATGGCTTCAGCAACGTTGCGAGGAACTTCCTC
GTAATGGCTGAACTCCATCGAGAAGATACCCCGACCCTGAGTCATAGATCGGAGCTGGGTGGCGTAACCGAACATTTCGG
CTAGAGGCACTTTGGACTGCACTTTAGAGAGTCCATCGTCAATGGACTGGCCTTCAACCTGACCTCGCCGGGAGGACAGA
TCGCCGATGATCGCACCGAGGAAATCCTCGGGGATCTCGACCTCAACCTTCATCATCGGTTCAAGCAGCACAGGATTGCA
CTTCTTGACGCCATCTTTGAAAGCCATCGATCCGGCGATTTTGAAAGCCATCTCGGATGAGTCCACATCGTGGTAAGACC
CGTCAACCATGGTGACTTTCACATCGATGAGCGGATAGCCAGCGATAACGCCGGATTCGCATGTTTCACGCATGCCTGAT
TCGGCAGGCTTGATGTATTCCTTGGGAACGATGCCTCCGACAATCTTGTTCACGAATTCAAAGCCAGAACCAGGTTCGCC
TGGCTCCATTTCGATTACTACGTGGCCGTATTGGCCTTTACCACCTGTTTGACGGGCAAACTTGCCCTCGCCTTTAGAGC
TGGCACGAATGGTTTCCCTGTAGGAGACCTGAGGAGCGCCGATGTTGGCCTCCACCTTGAATTCTCGCAGCATGCGATCC
ACGAGAATTTCAAGGTGGAGTTCGCCCATACCAGCAATCACGGTTTGACTGGTCTCAGGGTCTGTGCTGACGCGGAAGGT
GGGATCCTCTTCCGCTAATGAAAGCAGGGCTTTGGAAAGTTTTTCCATATCACCCTTGGTTTTGGGCTCAACAGCCACCG
ATATCACTGGCTCGGGGATGTAGAGGGTTTCTAGAACAATTGGATCGTCAGTCGTGCAAAGGGTGTCGCCTGTCGTGGTG
TTCTTCAGACCTAGAACAGCACCGAGATCTCCAGCGCGTAGTGCATCGACCTCTTCACGGTCATCGGCCTTGAGAATGAT
CAGTCGGGAAATTCGTTCTTTCTCGTTCTTCGTGGAGTTCAGCACATAACTGCCTTTCTCGAGCACCCCTGAATACATAC
GCACGAAGGTGAGCTTGCCGTAGGGGTCCGACATCACCTTGAAGGCCAAAGCACTAAATGGTGCGTTGTCATCGGATGGC
CTTACTGCCTCCTTGCCATTGGGAAGTAAACCTTGAATCGGGGGTACATCAACAGGAGCGGGTAGGTAGTCCACCACTGC
ATCCAATAGCAGTTGAACGCCCTTGTTCTTGAAGGCAGATCCACACAGCAAAGGTACTAGGCCGTGATTGAGAACCCCTT
CGCGAATGCCTGATGCAAGTTGGGCTTCGCTTAGTTCTTCTGTCTCTAGAAAAACTTCAATCAGTTCTTCGTCGGTTTCA
GCAACACATTCCATCAGCTTGGATCGCCATTCAGCTGCAATCTCTTTCATATGGTCTGGGATCTCTGTTTCTTCGATTTC
CTTGCCGAGATCGTCCTTATAAATAAAGGCTTTGTTTTTAACGAGGTCAATAATGCCGCTGAGATCTCCCTCTGCACCAA
TAGGCAGCTGGATTGGGATGGCGTTGGCTTTGAGGCGATTCTTGATCTGTCCGTGAACCTTGAGGAAGTCGGCCCCGGTG
CGGTCCATTTTGTTGACAAAAACCATCCGTGGAACGGAATAGCGATCGGCTTGCCGCCAGACGGTTTCTGATTGAGGTTG
CACGCCACCTACCGCACAAAACACGGCGATTACACCATCGAGCACTCGCATCGAGCGCTCCACTTCAATGGTGAAGTCAA
CGTGCCCTGGGGTGTCAATGATATTGATGCGGTGATCGTTCCAGGTTGTCGAGATCGCAGCCGCTGTAATGGTGATTCCG
CGCTCGCGCTCCTGAGCCATCCAGTCGGTGACTGCGGCGCCGTCATGCACCTCGCCCATCTTGTGAACCACACCGGAATA
GAAAAGGATGCGTTCCGTACAGGTGGTTTTGCCGGCGTCAATATGGGCGGCAATCCCGATATTTCTGACGCGTTCCAGGG
GAAAGGCGCGAGCCACAGGAAACTCTCCGGGGTTTGGCGTT-----AAAAGGCGGGTGCGACTCTA-CAGGTCAGCCGTT
G----------GAACGGTTCAGTGCC-----GTCAGGGCTTGG-CCATGTTCAGTAGCGATAGTGGGCGAAAGCTTTGTT
CGCTTCTGCCATCTTGTGGGTTTCTTCTCGCTTGCGAACGGCGCTGCCAGCTTCATTGGCGGCATCCATTAGTTCAGCAG
CCAGTTTTTGGGACATGCTGCGGCCATTACGGGCGCGAGAGAAGTTCACCAGCCAGCGCAGGGCCATTGCTGTGCCTCGC
TCCTGGCGTACTTCCATCGGCACCTGATATGTGGCACCACCAACACGGCGGGCTCTTACTTCCACCAGTGGCGTGGCGTT
TTTTACGGCTGTTTCGAAGAGCTCTATCGGGTCGCCACCGGTGCGCTCATTAATCAAGCCAAAGGCTTGGGCAAGGATGC
GTTGTGCAGTGGACTTCTTGCCGTGCTTCATCAGCCGAGAGATCATCATCGTGGCCAGTCGGTTGTTGAACTGGGGATCC
GGCAGGACTGGGCGTTTTTCGGCTGCGTTGCGGCGGGACATAGACCGTTAGGAGTGGAGAAGGCGGAGGTAGAGCTAATA
AGGAGAGAGATTAATGAAGAGGCTCTTTAA----------TCCTGCTTCGACGCCTTGGCGCCGTATTTTGAGCGGGATT
GACTGCGATCCTTGACACCTGCAGTGTCCAGAGTTCCGCGGATGATGTGATATCTCACCCCAGGGAGATCTTTGACTCTG
CCGCCGCGGATGAGCACCACAGAGTGTTCCTGGAGGTTGTGGCCGATGCCTGGGATGTAGGCCGTGACCTCAAAACCTGA
GGTAAGGCGCACGCGCGCAACTTTGCGTAGGGCTGAGTTGGGCTTTTTAGGTGTGGAGGTGTAGACCCGTGTGCAAACAC
CACGTCGCTCTGGACAAGCGCGCAGCGCAGGAGATTTTGTCTTGCGAGTCAGGTGCTGACGCTCAGTTCGGATCAGCTGT
TGGATGGTTGGCATCGAAGGTCGGCATTT-GGTCGGAGATCCGACCTGAT-TCCACAATCAACCACCATACCGTTTCGGC
TTGCCTGATTGATGATCAGACGGAATCGATTGCGAATAAAGCAGCTCTGCAACCAATACGTATTTGAAATTTAATCTTAA
AAGCGATGGAGGATGTGGTGATCAGGGAGGCATGGGCCCTTGCAGTGCTTCTGTTGTGTTGGGCGAGATGCCAAGCTTGA
TCTCGTTAATTATTTGTTGGCGATTCGCTCCTGACCTCTGGCATTTTTATGAGGCTCATTAGCTTTTTTAGGATTGCCTT
TGTGGTGGCGCAAAATGAGGCCAAGGCCGTTGTGGATTCTGGGGGGTGTGCCTCGACCTGTTACAACCAATTGATTCGCT
ACCAACAGGGACGTTGAACTGCCTCCATCTAAGTTCAGGCCGTCTCTGATCCCCAGTTGTTGCAGGGCTAGGCTTGTCTC
CAGCAGGGTTGGATCGCTGCCCCTGGCCCCTTTGAGAGTGAGTAGCCAGAGCTTGCCACCACCTTGGCCCACCACACTGC
GGGGAGCAGCAAGGGATAGAAAGCTTGGGCTGAAGCCTTCTTGTCTTCCAGACAGAACCACCCGCCCGTTTTGCAGCAGC
AATGGACCACCACCAAGCACTTGAGGCAGTTCGCCAAGAGGATGTGATGCTTTCATCCTTATGACCACTGTTTCACCAGT
CGCCGCCGGTAAAGGGAAGCCTCCTCTGGCTACGACCAGATCCCCATCCTTGCTCAGAGGAACCCCCCGGGCCAGCTGCA
CTTGTTGGAAGCTCTGTACGACTCGCCCATTGATGATCATCATTGCTTTTTCTTCTCCGCTGAGGGCTTGGTAGATAGGC
CCCCAGGCTCTGGTGTAACGACTCAGGCCTCGCTGCACATAGCCACTATTCAAGGTTTCAAGATTCCATCTCTGCCCTTT
AGAACCTTGAAGTTCTTGTTGAAGTTGCAGGCGGCCGAAGGATAGATGTCCTGTAGGGCCCCAGCCGATTGCCCCTCGAT
TGAGGATGGGGCCTGAAAACCATCTGCCATCTCGTCTTAAGGCCCCTAGGGGCAACTGGCGCACTCGATTGAAGAAACCC
CCGTTGATGGCGATCAGAGCGTCTGCAGGTTGGGCTAAGTGGTTGAGAAAACGCAGGCCTTGTTGATGGTTAATTTGCGG
CAGAGGCCTGAGGAGCAGACCTTGCTTTGACAGATTTGTACCGACCCTGGTGATTTGCAATGGTTTGACCCCAACGTTCA
CCACTTTTGTGTCGAAGATCAGGCCGCGCTGGATGAGGGCCTGGATGGATGGATTGAGCAGTGGTGAGCGCAGATTTGTT
GCGTTGCTGTGCTTGCCAATACCGTCCAAGACAATGCGCCAGGGTTTGTCCAGGGTGAGGCTGCTTAGGGCTTCTGCCTG
ACCGATGAGCATTAGGCCATTGCGCTGCTGCTTGGGCATCAGGCCTAATGCCTTCATCTGCCTACGCTGCTGGACGGTGG
CCTGAAGATTAAGAAGGAGATTGTTGTCAAGGCTTTGCACGAGCGCCGGACCGCTTAGGTCAAGCACCAGACGATTTGAA
TTGCTGCCCTTGCCCTGCCGAAGACCTTTGAGGCGTGGTGTTGGCAGTTCAACGTGAAGGGTCTTGCTTTTCCGCTTGAT
CTTGACTCCTGTCGTCGTGAGCCATTCGGCCACATTCAATGCCACTTCATCTTGAAGTGTGATTTGTGGGAGGGATTTCA
GAGAGGCTTTGCTTCCATACCATTGCAATTGCTGTCCGTTTGGCTGGGTGGACCTGCGGAAGCCAAAACGTCCGACCAGT
AGATCCAGGGGAAGCCAGAGCTGGTTTGCAGTGCCATCCCTATGGCCTCTCCAGCGCCAAGGGGCCTCGATTAACTGACC
ATCGATGTTGAGGCGATCACCAACAAATAAGTTCGCGGCTCTTACCTCAACAGTGGGAGGTGGGGGAGGAGGAGAAACCA
TGATTTCGACGCTAGTCCTCTCATTCGTCTAAGTCTTAGAGGAGGGCGCCTGCCTAGGATCACTGATTGAGCTTTTCACT
GTGAACGCAGTCCACTGCGGTGCAG-------------------------------------------------------
--------------------------------------------------------------------------------
----------------------------------------------GAAAATAG--------------------------
--------------------------------------------------------------------------------
------------------TTTGGCTGAAGGTTA-----------------------------------------------
--------------------------------------------------------------------------------
--------------------------------------------------------------------------------
---------TGTCTCAGGATCACCGTCGCTCCAATTGGCCCTATTGCGACAGCAGCGCGCCTACGGCCGTGGTTGGCGAA
AAGGATGCATGTGGCGTTGGTTTCTTGGCTCAAATTGATGGGGTAGCTAGCAATTGGATTTTGCAGCAGG----------
-----------------CACTTCGGGCCCTGAACTGCATGGAACATCGTGGTGGTTGCGGAGGTGATGCGGATTCCGGAG
ATGGAGCAGGTCTGCTTTGCGCTATTCCCTGGAGCTATCTTGAGACCGTGTGG--------TCGGCAGTGGAATCTGCAA
ACCATCCTTGTGGGCTGGGCATGTTGTTTATGCCTCGAGATGCTGCACGTCGCGCAGAAG---CACGTTGCTTTTGCGAG
CAGGAGGCCGAGTCCCTTGGTCTCAGGTCCAGAGGA------TGGCGAGAAGTCCCTGTGGATGTGGCGGTGTTGGGTCC
CCTCGCCCGTGATACAGCGCCGGTTATCGAGCAGTGGCTGGTGCA---GGGATCTCAGCCAGGTGATGCGTTGGAGGCGT
TGTTATTTCGATTGCGGCGGCGTATCGGAGATCGTGCTCGGCAGGCCTGGGGAGAGCAT------GCCAATGATCTCTAC
GTGGCGTCACTCAGTAGTCGCACAGTCGTTTACAAAGGCATGGTGCGCTCCGAGGTGCTTGCGGCGTTTTATGCCGATCT
CCGCGACCCTCGCTTTGAGGTTTCTTTTGCGGTTTATCACCGCCGCTTCAGCACCAATACGTTGCCCCGTTGGCCACTCG
CCCAGCCGATGCGTTTGCTCGGTCATAACGGTGAAATCAATACGTTGTTGGGCAACCTGAATTGGGCTAGGGCCACTGAA
GTCAACCTAGATAGCGTTTGGGGTGTTGATGCGGCTGATCTAAAACCGGTTGTTAATGCAGCTTTTAGTGATTCCGCCAA
CCTTGACGCGACTCTGGAGCT----GCTTGTACGCAGTGGTCGCCCGATTGTTGACAGCTTGCTGACCTTGGTTCCTGAG
GCCTTCCGGGAACAGCCAGAGCTGGCTGACAAGCCAGAAATTCAGGCTTTTTATGAGTATTCCGCGTGCACGCAAGAGCC
CTGGGATGGCCCAGCCTTGCTTGTGTTCTCAGATGGTCGCAGTGTTGGTGCCAGCCTCGATCGCAATGGCTTACGCCCGG
CCCGCTATTGCATCACCAGTGATGGCTTGGTGGTGATGGGTTCAGAAACTGGTGTGGTTGAGCTTGAGGAAAGCCGCATC
ATCGAGAAGGGACGCCTTGGCCCTGGGCAGATGTTGGCGGTTGATCTTGAAAAGGGTCGATTGCTGCGCAATTGGGATGT
CAAGCAGGAGGTTGCTGGCCGATATCCCTATGGCGAATGGCTCAGTCAAAATCGTTGCAAGCTTG-----GTCAAAAGTC
TTGGCAGCAGGATTCTCAACTGGGAGATCTGGAACTGCTTCAGCAGCAGACAGCCTTCGGTTTCACTGCTGAGGATTTGG
AGTTAATCATCGATTCAATGGCGGCTGGGGCCAAAGAACCCACTTTTTGCATGGGTGATGACATCCCATTGGCGGTGCTC
TCCGATAAGCCCCACCTCCTATACGACTACTTCAAACAGCGCTTTGCGCAGGTCACGAACCCGCCGATTGATCCCTTGCG
GGAAAAGTTGGTGATGAGTCTCGAGATGCATCTGGGAAAGCGTGGTTCTCCCCTCAAGCCTGAGGC------AGCGGCGG
CTTCGT--TGATTCATCTTGAGACTCCGATTCTCAATGAGGCGGAACTTGCAGCTTGTGGTCAGCTTGAGTTTCCCACGA
CCACACTCTCCACTTTGCTGCCCGTTCATTATGGGCCTAGCGGTTTGGGGGATTCTCTTAAACGGCTCTGCGTTGAAGCA
GCGGATGCTGTGCGCGATGGCAGCCAGATCG-------TGGTGCTTTCCGACCGCGGGGTTGTTGCTAGCACCACCTACA
TTCCACCGCTGCTAGCGGTTGGTGCAGTGCATCACCACTTGCTGAAGCAGGGTTTGCGGCTGAATGCTTCCTTGGTGGTC
GACACGGCACAGTGCTGGAGTACCCATCATCTGGCCTGTCTAATCGGCTATGGCGCTAGCGCTGTGTGCCCTTGGCTTAC
TTGGGAGACTACGCGGCATTGGTGGCAGCATCCTCGTACTCAGAAACTGATTGAAACCGGCAAATTGCCAGCGCTGACCA
TTGATCAGGCCCAGGCCAACGTCCGTAAGGCGCAGGAAGATGGCCTGCGCAAGATCCTCTCCAAGATCGGTATTTCCTTA
CTTGCTAGTTACCACGGCGCTCAGATTTTTGAGGCGATTGGTATCGGTGCCGATTTAATTGAGCTGGCTTTTAAGGGCAC
GACCAGTCGAGTCGCTGGACTCAGTCTCAATGACTTGGCTAGCGAGACCCTCATCTTCCATGCCAAGGCATTTCCTGAAT
TGGATCGCACCAAGCTCGAGTTCATGGGCTTTGTGCAATATCGCAGTGGCGGTGAATTTCATCTCAACACTCCGGACATG
TCTAAGGCCCTGCATGCGGCCGTGAGGGCTGGGCCGGGCTACGACCACTTCTCTACCTACAAGAACCTGCTGGAGAATCG
GCCTGCTACTGCCCTGCGCGACCTGCTGACGTTTCGCTTAGCCCCTACACCCCTCCCGTTAGATCAGGTTGAAAGTGTTG
AATCCATTTGCGCACGTTTTTGTACTGGTGGAATGAGTCTTGGCGCCCTATCGCGCGAGGCTCACGAGGTGCTTGCCGTG
GCGATGAACCGTATCGGTGGGAAGAGCAACAGTGGCGAAGGAGGAGAAGATCCAGCTCGATTCAAGATCCTTGATGATGT
CGATCTTGAGAGTCGTTCAGAAACCCTGCCCAGCATCAAGGGTTTGCGCAATGGCGATACGGCTTGCTCTGCGATTAAGC
AGGTCGCCTCTGGTCGCTTTGGTGTGACGCCGGAATATTTGCGGAGCGGTAAGCAACTTGAGATCAAGGTGGCTCAAGGG
GCAAAGCCTGGTGAGGGAGGTCAGTTGCCGGGTCAAAAAGTTGATCCTTACATCGCCAAGTTGCGTAATAGCAAGGCTGG
TGTGGCGCTGATCTCGCCACCTCCCCATCACGACATCTATTCAATTGAGGATTTGGCCCAGTTGATTCACGATCTGCATC
AGGTTCACCCTGCTGCCAAGGTGAGCGTGAAGCTGGTTGCTGAGATTGGCATTGGCACGATTGCTGCTGGAGTGGCGAAG
GCCAAGGCAGATGTGATTCAGATCTCTGGTCATGACGGTGGTACAGGCGCATCGCCTCTGAGTTCGATTAAGCACGCTGG
AAGCCCTTGGGAGTTAGGTCTCACCGAGGTACACCGTTCACTGCTTGAAAATGGCTTGCGTGATCGTGTGTTATTGCGCG
CTGATGGTGGTCTTAAGACTGGTTGGGACGTGGTGATCGCCGCCTTGCTTGGTGCTGAGGAATATGGTTTCGGCTCAGTC
GCGATGATTGCCGAGGGCTGCATCATGGCTCGCGTCTGTCATACCAACAAGTGTCCTGTGGGGGTTGCTACCCAGCAGGA
GGGCTTACGCAAGCGCTTCCCAGGTGTCCCGGAGCATGTTGTCAACTTCTTTCTGTTTGTAGCTGAGGAGGTGCGCCAGC
TGATGAGTGTGCTCGGTGTGGCTCGGCTTGAGGATCTCATTGGTCGCACAGAGCTGCTTGAGCCTCGCAGCCTCAACTTG
GTGAAGACCCAAACCCTTGATCTTTCTTGCTTGTTGGATCCGATTCCGGGGGC------CGTTGATCGGGCTTGGTTGAT
TCATGACGCCAAGGCCCATGACAATGGACCGATCCTCGAGGATCAGCTGCTTGCTGATGCCGAGCTGATGGCAGCGATCG
ATAGCCATGGTCATATCGCCCGCAATCTCGCGATCGTCAACACGGATCGCAGCGTTTGTGCACGGATTTCTGGTGAGATA
GCTGAACGCCATGGCAACAAAGGTTTTCGAGGTCAGTTCGATCTCTCCTTTGAGGGGGCTGCCGGTCAGAGTTTTGCGGC
ATTTCTGCTGCAGGGGGTGAATGTGCGCTTGGAGGGTGAGGCCAATGATTATGTCGGTAAAGGCATGAATGGTGGTCGGA
TCACACTGGTACCACCTTCGAGTGCAGATCAAAG---CGGCAGCCAGGTGATTTTGGGCAACACTTGCCTGTATGGCGCG
ACCGGTGGAGAGTTGTTTGCTTTAGGTAGGGCTGGCGAGCGTTTTGCTGTGCGCAATAGCGGTGTGCAGGCTGTTGTTGA
AGGTGCGGGGGATCATTGCTGTGAATACATGACCGGTGGGGTGGTGGTGGTGTTGGGATCAACTGGCCGCAATGTTGGGG
CAGGGATGACCGGTGGTGTGACGTTCCTGCTGGATGAGCAGGGAATGGTGAGCGATCGGGTCAACAAAGAGATTGTTGAG
ATCTGCTTGCTAACCACTATTGAGCAGGAAGCCATTCTCAAGACACTGCTCGAAGCCCATCTCGCGCAGACCGGCAGTAC
AAAAGCCAAGGCGATTTTGGCCAACTGGATCAGTTGGAAAGCACTTTTTAAGGTGCTTGTTCCACCTAGTGAAAAGGTCA
ATGTTGGTTT-----AACTTTGCTTGAGAAAGTTGCAGCCTG-------ATG----------------------------
------AATGCCTTGGTTTATCAAAACCGAGAAGTTTACGGCGCAG-----ACTTTGACCCTTTT-------GCCAGAGC
AGCGGCAGACTTACTTAGCTGCCCACCATGAATGGATCAAGGTTTTGCGCTCCGAAGGTGTCAAGGTTTCGAGTGGTTTT
TTGGTTGATGCTGAACAACGACCAGGAGGTGGAGGGTTGTTGGTGCTGCAGGCAGACTCCTTTGAAGCAGCCAAACGCTT
AGTCGAACAGGACCCGATGATTGTTGAGGGTTTAGTTAAATGGGATCTGCAGCAGTGGATCCCTCTGTGTGGGG---AGC
TCATGGCTTGAGTTCAGCGTGGGTGGGCGGCCATCAGCCGCTGGACCTCGCCGGCGTGGTAGCTGCTGCGTGTGAGAGGG
GTACTAACCACTTGCAGGAACCCCAGCTCAGTTTCCCCCATAGAGCGGAAATATTCGAACTGTTCTGGTGTCACAAAGCG
ATCGACTGGAAGATGTTTTGGGCTTGGCGATAGGTATTGGCCGATGGTCACTATGTCGACTCGGTGACGGCGTAGATCCT
CTAGGACCTCAATTACCTCAGCATCTGTTTCACCTAGCCCCACCATCAGGCCGGACTTGCTATAGACCTTCGGCCAGCCT
TGCCGCACTTGATACAACAGCTCAAGAGATCGCATGTAGTCAGCTTGTGGACGAGCCCGTTTGTAGAGCCGGGGGACGGT
CTCAATGTTGTGGTTGAGCACCTCCGGAGCTGCTCCCATTACCTTGGCGAGGGCATCCCAATTGCCGTTGAAATCAGGAA
TTAGCAGCTCAATTGTGGTTAGGGGAGAACGTTGGCGAATGGCCTCGATGCATGCGACGAATTGACTGGCTCCCCCGTCG
CTGAGGTCATCACGGTTAACTGAAGTGATGACAACATGACGAAGGTTCATCTGAGCCACCGCTTCGCTTAGGCGCTCTGG
CTCAGTGGGGTCTAGGGAGCGTGGGCTTTTGTCAAAGTCGATGTCGCAGTAAGGGCAAGCGCGGGTGCAGCCCGGCCCCA
TGATCAAGAAGGTGGCAGTTCCTCCTGCGAAGCACTCCCCGATATTCGGGCAGCTGGCTTCTTGACACACCGTCTTGAGA
TTGAGGCCCTTCAGCAGCTCGGCTACCTCGCCGATGCGTTGCTGTTGTGGAGCCTTGACGCGCAACCAGTGGGGTTTCAG
T-------------------------------------------------------------------------------
--------------------------------------------------------------------------------
--------------------------------------------------------------------------------
--------------------------------------------------------------------------------
--------------------------------------------------------------------------------
--------------------------------------------------------------------------------
--------------------------------------------------------------------------------
--------------------------------------------------------------------------------
--------------------------------------------------------------------------------
--------------------------------------------------------------------------------
--------------------------------------------------------------------------------
--------------------------------------------------------------------------------
--------------------------------------------------------------------------------
--------------------------------------------------------------------------------
--------------------------------------------------------------------------------
--------------------------------------------------------------------------------
--------------------------------------------------------------------------------
----------------------------------------------
> 3:1553858-1574627 + /Users/awi025/Geneious 2019.1 Data/temp/export-94folder/CP000095.gb
--------------------------------------------------------------------------------
--------------------------------------------------------------------------------
--------------------------------------------------------------------------------
--------------------------------------------------------------------------------
--------------------------------------------------------------------------------
--------------------------------------------------------------------------------
--------------------------------------------------------------------------------
--------------------------------------------------------------------------------
--------------------------------------------------------------------------------
--------------------------------------------------------------------------------
--------------------------------------------------------------------------------
--------------------------------------------------------------------------------
--------------------------------------------------------------------------------
--------------------------------------------------------------------------------
--------------------------------------------------------------------------------
--------------------------------------------------------------------------------
--------------------------------ATCTTGTACGTCAGACTGCCTTGTAATCCTATTTTCCCGATTGGACCA
ATTTATTTAGCTGATCATGTTCATAAATGCTTTCCAAAGATTCAACAATTAATTCTAGATTTAGCTTCATTACCTATTTT
AGATGTAGAT--AGAATATTAAT-AAATAGTATTAAAAGTTTTGAGCCTACACTATTAGTTTTTTCATGGAGAGATATAC
AAATTTATGCCCCTGTAGATGGGAGAGGAGGAAATCCATTACAAAATTCATTTGAAGTTTTTTATGCTCGAAATCCCCTC
AAAAAAATTCGAGGTGCTTTAGGTGGTTTTCAACTACTAAAAAGTCATTATGGAGAAATATGGAGAAACCAGAGATTAAT
TAAAAAGGGATTAAAGTATGCAAAGAAATACAAACCAAATGCTAATCTAATATTAGGTGGAGGTGCTGTCAGTGTTTTTT
ACAATCAATTAAAAAAGTCACTTCCTAAAGGGACTATTATATCACTTGGAGAAGGAGAGTTATTATTAGAAAAATTAATA
AGAAATGAATCAATTGCCGATGAGAGATGTTTTGTAGTTGGCGAGTCACCTAGAGAAAAACTAATTCATGAGAAACCAAA
TAATATTATCAAAACTGCATGTGATTATTCCTATATTCAATCTATATGGCCTGAATTTAAATGGTACTTAGATGGAGGAG
ACTTTTATATTGGAGTTCAAACTAAAAGAGGTTGCCCTCACAACTGTTGTTATTGTATTTACACTGTTATTGAAGGTAAG
AAAGTAAGAATTAATCCTGTCAGTGAGGTAATTCAAGAAATCAAGCAACTCTATAATCTTGGTGTTCGTGGCTTCTGGTT
TACAGATGCTCAATTCATACCGTCCAGAGGGCACATTCAAAACGCAAAAGACATTCTTCAAGCTATCCATGACGAAGGAT
TAAATGATATTCATTGGGCCGCATACATACGAGCTGACAATCTAGATGAAGAATTAGCTGAATTAATGGTTAGAACAGGT
ATGAGTTATTTCGAAATTGGCATAACTTCTGGATCCCAAGAACTAGTCAGAAAAATGAGAATGGGGTATAACTTAAAAAC
AGTACTGAAAAATTGCGAACTTCTAGCAAAAGCAGGTTTTAAAGCTCAGGTCTCGGTAAACTACTCATTCAATGTTATAG
ACGAACGTCCAGAAACAATAAGACAGACAGTTGCTTACCATAGAGAATTAGAGAAAATTTTTGGAGCTGATATTGTTGAA
CCTTCTATATTTTTTATTGGACTTCAACCTCATACGTTATTAGAAGAGTATGGATTGGAAAAAGGTTTATTAAAACCTGG
ATATAACCCTATGAGTTTAATGCCTTGGACTGCCAGGAAACTCCTCTGGAATCCAGAGCCAATGGGCAAGGAATTTGGAA
GAATTTGCCTAGAGGCCTTCGATACCAATCCAAATGATTTCGGTAGAACAGTCATGAACTTATTAGAGAGAGATTATGGC
ATTTCATCCTTAAACGAAGCATTAACTGTGGAGGCTAAAAATCGTCCCGTTCTTGCAAAAAGCCTTCGTTGAAAAAACAA
CGTACCCAATAAAATTATTATTCCAAAAACACTCCCTATTGGATTCACCATATTTCTGCTTGGTCCCAATAAAAAATATG
GAGTATCAATTGAAAAAACAACCATTCCAGAATCAATTAGATACCAAATACCAACCAATCCGCCATGCAAACCGACACAC
CCCCATAACGCGCCTCTATCAATCGTTCTTCTTAAAGTTAAAACTAATCCAAAAAGAAATAAGCCAGTCAAGAAAGGAAT
TAACGCTAATAAACTAATATCAGATCTGAAATGGGCAAGACTAAAAATTGTGGATTGCAAAATAATTCCTCTTCTCACAC
CAAATAAAAGAGCCATTTCCTCCATTAACCAACCTCGAAAAACTATCTCCTCAGCAAAAACAATGCCAACTATCAATAAT
ATTGCGTTTAATAATTCAGTAAATTTTATATAGTCAAGTCTATCAATCCAGCCGCATATAAAACAAAATATACACAGAA-
--------------------------------------------------------------------------------
----------TAAATATTAGG---AAAACTGAAAATATAAATCCACTAAAGAATATTCTTAATGCTGAAAATTTATTATT
TACATCCAAACCAATTGA-------------------------------------------------TAGCCATAAATTA
TTAGTTTTCCATCTAATACTTCCCCAACTTGGTAAAACAGCTAAAAAAAGTATGAATGATATTAATGTACCTATAATACT
TAAATTATTGGGACTAATACCCCGATCAAAAATGTAAAAAAAATGACTAACAATCCATCCGGCTGGATATAAAAATAAAA
ACAGAGTGAGTGTTGGTATCCATTGCATCTTTTGATGCAACCATCTATTCCACA---AACTTTTAATTGATGATTTCAGC
TT------------------------------------------------------------------------------
----------------------------------------------------------TCTAATTCGATTGTGCTTGTCA
AGCCTTTTGCCTTTAAAGATTCAGAGTAAAATTCAGCAGGTTCTAAGTCACACGTAATAACAAGTCCAACACCATTATTA
TGCGTTTCCAACATAATATTCAAAGCATCCTGTTCACTTAATTGTGGAACTACCTGTCTTAAAATCTCTACCACATAATC
CATCGTATTAACTGGATCATTATGAAGTAAAACCTTATATTTCGGAGATAT-TTTCCTAACTCGCTGAACTTCCCTATCA
ATAA-----------------------------------------------CG--GCAGTATCTCCATCAGTTTGATTTG
CAGAATCAACCATA------------------------------------------------------------------
-------------------------------------------------ATTAAACTTTCAAGATGAATAGCACTTTTTG
ACAAGGAATTTACCA------------------TGATA-----------------------------TTACTCATTTG--
-----------------------AGTTTTACGATCCTTTGCATAGCTTTTTCGACATTTTCTCTGCTGTTGAAGGCAGAC
AATCTAAAATAGCCTTCTCCCGCAGCGCCAAATCCACTGCCAGGCGTACCAACAACATTTGCTTTTTCAAGCAAGAAATC
GAAGAAATCCCATGAGCTCATATCTTTCGGTGTTTTTATCCATGCATAAGGGGCATTTACCGCGCCAAAAACTTCAAATC
CTGCAGCAGTCAAATTTGATTTAATTATTTCAGCATTGTCCATATAAAAACTTACTAATTTTTTGATTTGTGTCTTCCCC
TCTTTTGAGTAAACAGCTTCAGCACCTCTTTGAACAACATAGCTTACACCGTTGAATTTCGTACTTTGTCTCCTATTCCA
TAAGGACCACAAATCGACTGT--TTCTATCCCTG---CTTTACCTTTTAAAGATTTGGGAATAACTGTAAAGGCACATCT
TGTTCCTGTGAAGCCTGCATTTTTCGAAAAAGAACGAAACTCAATTGCACAATCTCTAGCTCCCTCAATTTCAAAAATCG
AATGAGGAATCGATTCATCTTTAATGAAAGCCTCGTATGCAGCATCAAAAAGAATCAAAGAATTATTTTCTTTTGCATAT
TTTACCCAAGAAACCAGTTGCTCTTTAGTTGCCACAGCCCCCGTAGGATTATTAGGAAAACAAAGATAAATCAAATCAAA
TTTATCTTTTGGAATGGATGCCTCAAATCCATTCTCTGAATTAATTGGGATGTAACTTAAACCTTTATACTCTCCTACTG
AGTTAGCTTCTCCAGTCCTACCTGTCATCACATTAGTGTCAACGTATACAGGATAAACAGGATCAGTTACGGCTATTTTA
TTTTCCTTGCCAAGAATATCTAAAATATTACTGCTATCGCATTTAGAGCCATCTGAAACAAAGATTTCTTCAGCTGAAAT
CTCACAACCACGAGATATATAATCATTCTCAGAGATAATCTCCCGAAGCCATTTATACCCCTGCTCTGGGCCATAGCCCC
TAAAGCCATCTTTTGTTCCCATTTCCTCAATAGCCGCTTTCATTGCTTCACGACAAGCCAAAGGTAGAGGTTCAGTAACA
TCACCGATTCCTAGGCGGATCAAATCAGCATTAGGATTCTTAGAACTAAATTCTGTAATTCTCCGAGAAATCTCTGGGAA
AAGATAGCCTGCTTTTAACTTCAGGTAATCAGCATTAACTTTTACCACTTAA----------------------------
--------------------------------------------------------------------------------
--------------------------------------------------------------------------------
--------------------------------------------------------------------------------
--------------------------------------------------------------------------------
--------------------------------------------------------------------------------
--------------------------------------------------------------------------------
--------------------------------------------------------------------------------
--------------------------------------------------------------------------------
--------------------------------------------------------------------------------
--------------------------------------------------------------------------------
--------------------------------------------------------------------------------
--------------------------------------------------------------------------------
--------------------------------------------------------------------------------
--------------------------------------------------------------------------------
--------------------------------------------------------------------------------
--------------------------------------------------------------------------------
--------------------------------------------------------------------------------
--------------------------------------------------------------------------------
--------------------------------------------------------------------------------
--------------------------------------------------------------------------------
--------------------------------------------------------------------------------
--------------------------------------------------------------------------------
--------------------------------------------------------------------------------
--------------------------------------------------------------------------------
--------------------------------------------------------------------------------
--------------------------------------------------------------------------------
--------------------------------------------------------------------------------
--------------------------------------------------------------------------------
--------------------------------------------------------------------------------
--------------------------------------------------------------------------------
--------------------------------------------------------------------------------
--------------------------------------------------------------------------------
--------------------------------------------------------------------------------
--------------------------------------------------------------------------------
--------------------------------------------------------------------------------
--------------------------------------------------------------------------------
--------------------------------------------------------------------------------
--------------------------------------------------------------------------------
--------------------------------------------------------------------------------
--------------------------------------------------------------------------------
---------------------------------------------------AAATCGACAAGATTTATTTTAAGGATAAT
CCCTGAAACACCTTTAAATCTTTAAACATTGATGATTCCATAATTAAAAACTGATTTTTTAATAAAAGCTCCTACTCAAA
ACAATTAACCAAAAGTGATTCTGTGTTAGAATGAATCAGGAACTGAGAAAAGGGTTTTAGCCCCTTAATGTTCTTAATTA
ACGTCATTTTTTCTTAAAGGGACACCTAGATTAAACGTTGGCATCTCCAGCGATTTCAACCGGATCATATTTAATTCCCA
TTCCGAACAGTATTCAAAAATCTCTTTAAGTTTGTTAGACGTTAAAAATTTCCAACAGTTCTTTTTGCAGTTTTTCTGCT
AATCAATTT-----------------------------------------------------------------------
--------------------------------------------TTCATAGCTTAAAACGCTCAACA--TTG--------
--------------------------------------------------------------------------------
--------------------------------------------------------------TATATGCCCCAGCAAATT
GTCATTGCTGAGCATTTGCGAATTGCCGCTCTGCTCACTGATGAGAGAATAGATGAATTAATCGTCGCTCAAGGTAGCTA
CCAAATCGGAGATATTTTCTTAGGAACCGTTGAAAATGTTCTTCCTGGGATAGACGCTGCTTTTGTCAATATTGGTGAAA
GTGAAAAAAATGGCTTTATTCATGTAAATGATTTAGGTCCACTGAGATTAAAAAAAGCAACTGCAGGAATAACAGAGTTG
CTCGAACCAAGGCAAAAGGTTTTGGTTCAGGTGATGAAAGAGCCCACTGGGACAAAAGGGCCTAGATTAACTGGAAACAT
AGCTCTTCCTGGTAGATATCTAGTACTCCAACCTTATGGACAAGGGGTAAATATTTCGAGAAGAATAAGCACTGAAAGTG
AAAGAAATCGACTTAGAGCATTAGGAGTATTAGTTAAGCCTCCAAGTACTGGACTTTTAATAAGAACAGAAGCGGAAGAT
ATTTCTGAAGAATTTTTAATTGATGATCTTGAAAATCTTCTTAAACAATGGGAGCTTATTCAACAAGCATCAGAGAGTTG
CACTCCGCCAATTCTCTTAAATAGAGATGAAGACTTTATTCATAGAATTCTTCGAGATCATACAG-GTCAAAATCTTACT
CAGATTGTTGTAGATAATTCTGAAGCAATTGGTCGAGTTAAAAACTTCCTTGGCAAGGATAGTAATGAATTAACAATAGA
ATTAC---ATAACGATTCG---GAAAATATTTTGGAGAAATACAAAGTCATATCTTCAATTAATGAAGCATTAAAACCCA
GAGTTGATCTTCCTTCGGGTGGGTATATAATAATAGAGCCAACAGAAGCATTGACAGTTATTGATGTCAACTCAGGCTCA
TTTACACGATCTGCGAATTCCAGAGAAACAGTATTATGGACTAATTGTGAAGCCGCTATTGAGATAGGAAGACAATTAAA
ATTAAGGAATATTGGTGGGGTTATTATTATTGATTTTATTGATATGGATACCAAAAGAGATCAACTTCAATTATTAGAAC
ATTTCACATCTGCTATTAATGGAGACTCGGCACGGCCACAAATAGCTTCACTTACAGAACTAGGACTTGTTGAGCTCACT
AGAAAAAGACAAGGTCAAAATATATATGAATTATTTGGAAAGACATCTCCTAATTCTCAAGGGCAAGGTTATCTTCCAAG
CATTACTATTCAAGAC----------------------------------------------------------------
--------------------------------------------------ATAAATCCAACAACCCCATCTGAAG-----
--------------------------------------------------------------------------------
--------------------------------------------------------------------------------
--------------------------------------------------------------------------------
--------------------------------------------------------------------------------
--------------------------------------------------------------------------------
--------------------------------------------------------------------------------
--------------------------------------------------------------------------------
--------------------------------------------------------------------------------
--------------------------------------------------------------------------------
------------------------------CTGGCGTAATCAATGCAACTTTAATATCAGGCGAAGATATTCAATCTTTA
CAAGAAAGTAATAACAAGAAAAAGCGTATAAATAAAGCAAGAGATATAGAAGCAAACTTAAGCAATGAAGAACACAAATC
ATCTACAGACAACTCAAAAGCTATCTCCACGGATACAATTACAGAAGATATTCAAAAAGAGAGTAATAATAAAAGAAAAG
--------------------------------------------------------------------------------
-------------------------------------------------------------------AAACAACGATAAT
AAATATCAATATGAATCAGAATGAAGAGATTGTATATAGTTTAATGGGATTAGATCCTATTTTACTTTTAGAGAAACCTC
CACTATCTGAAAACTATAAGGTTAATATAATCAGACCTGGGAAAGAG---------------------------------
--------------------------------------------------------------------------------
--------------------------------------------------------------------------------
--------------------------------------------------------------------------------
-----------------------------------------------GAAACTAGAGAAGAAAAGAGTAACATGCCTGAG
GGTAATCAACAAAAAATAGTTGATGATTCTATTAGCAAACATCAAAATAATAATAAGGATATTATTCGTCTTAAAGACAA
AAGTAATATTGAACAAAAATCAACCAATTCTGACGAAAAAGAGAGTGATGAAGAAGAAAAAATCAATGTAGATTTGGATC
AAGAAACAAATGAATTAATAAATATTAATCATAATTCAAT----------------------------------------
--------------------------------------------------------------------------------
---------------------------------------------------------------------A----------
--------------------------------------------------------------------------------
--------------------------------------------------------------------------------
----------------------------------------------------------------AGCGAAAAGAATGAAT
TACCTTCCACCGAGTCACAAGAAGTTAA---TGAGGATCCAAGACGAAAAAGAAGAAGGTCTTCAGCCTCTTCTTAAACA
TGGAAGAT---ATAAAATCTCTTATCGCTGGAGTTGATGAAGTAGGAAAAGGTTGTTTATTTGGCCCTGTTTTCGCGGCA
GCGGTTATTTTAAGCAA------AAAGAATGAAATAGAGCTCTTAAATCAAGGTTTGAAAGACAGTAAAAAATTAAGTCA
GAGACAAAGACATAACTTAGTTCCTTTGATAAAAACAAACTCAATAGCTTGGACAATTGGCCAAGCTTCAGCAAGAGAAA
TAGACGTTATGGGCATCCGAGATGCTACTGAGAAAGCCATGCTAAGAGCATTAGAAAAATTTTCATCTCCACCAGACTTA
ATTCTTGTAGACGGAATTTTACCCATTCGCTTGTGGCCAGGGAAACAAAAGACACAAGTTCGAGGTGAAAGTCATTTTGC
TTCAATTGCTGCTGCAAGTGTATTAGCGAAAGAAACCAGGGATGAATTAATTAAACGACTAGCTCGCAAATACAATTGTT
ATGGACTAGAAAAAAACAAGGGGTATGGAACTGAGATCCATAGAACAAAGTTAATCAAAGAAGGTGCAACAAAACTCCAC
CGAAAAAGTT------------------------------------------------------------------TTAT
CTCACGATTGAAAAAAAATTGATATTTATTTTGTAACTAA--TTTTCTTTACACCAATTATTAAAATCAACAATTAGCTG
CTTCTGAACCCTTGCCTTAATTCCTAACAAAATACCATTCAAGATTGATTGCCCAGTTTTCTCAAGCATTTTGGGAGGAA
TTAATCTCAATAGGTGAGGCTGACTGACCGTTACACCCAAAAGAGCTTCGCCTTCAAGACCTGATAGTTTTGCATCCAAA
ACTGCATCTAAAGTTAAATCGAAATCATCAACTAATCCCAAACCATCTAAGTGGCTTTCAGTTACATACATTCTAATTTT
TTTCTCAGAATTTTCCACACCGATTGATACGACTGGATTTATTTGAAGTTGAAAAACCTTAAAACTTGTGACTTCGTACT
TAAAGCTTCCTGGCCCTAAAGGGGTCAATTTTTTAGGATCTAGCATTGCTCCTACAACTCTTTCCTGTTGTAGGAGATAA
TCAGGTAGTTTCTCCTGATTATTTTGAACAACTAGATCAATTTTTTGTCGTGCTGTAAAGGCAAGAGCCATTATCAAAAA
CTTGCTCAGTTTGATCTTATCG---GTTTTTACTCCTTTTTTTTTATCTAAT---------GTTAACTCGAGTGGCCTAT
CTAGGGCCTAAAGGAACATACGCTGAACAAGCCGCGAAAGCGCTAGCAGAGCTTGAGAAGCTTGACTCTCCAGTATTTTC
CCCTTGCAAAGGGTTAAGGTCTGTGGTGGATAATCTTGCAAACAATCTTTGTGAAGCAGCCGTAGTACCAATTGAAAATT
CAGTAGAAGGTGGAGTCACCACAACATTAGATTCTCTATGGAGACATGAAAACCTATTTATACATAGAGCCCTAGTACTA
CCTATTAAACACTCATTAATGAGTAGCGGATCAATTTCAAAGATTTCAGAAGTCCTATCCC--------------ATCCT
CAGGCAATAGCACAATGCAGCCAGTGGTTAAATGACAATATTCCAAATGCAGTTCATCTACCAACTAATTCAACGGCAGA
AGCAATAAGAATGGTAAGAGGAAGCTTATTTAGAGCAGCGATAGGAT---CCAAA-----GATGCAAGT--GAGGATCTG
AATATTCTGGCTTATCCTATTAATGATATTGAAGGGAATTGCACTAGATTCGTTCTTCTCAGTAAGAACAACATTAAAGT
GGATGGGAATAAGGCAAGTATGGCCTTTTCTCTTAAGTCGAATAGTCCGGGTGCATTACTAAAAGCATTGAATTGCATCG
CAAATCTTGGCTTGAATATGAGTAGAATTGAATCACGTCCTTCTAAAAGAGAACTTGGTGAATATGTCTTTTTCATAGAT
CTTGATTTAAACAATAA--TAATAAAAAAGACTTTGAAAACATT-----ACTAAAGAATTATCT----CCTCTTTGCAAT
CAAATAATTAATTTTGGATGCTATTTCGGATCAGAAG---------TTGATTAAATTAT---CCTCTTGATTTGAATACT
CCAAATTTCATCAAGCCTCTTGAAAAAGACCATCTCATCATTAGTATTGTTGGGATTTCTTTAAATGCCTTTAGTAAAGA
TCTAAGGCCTAATTTCAAGATAGATGAAGGTCTTCTAAACCCCTCATATATAGATTCATTCCAAGACTGAATTGTGTATT
TTGTCCAATTAGAAGTCTCTACAGAGCTTCCACAGTAAGGACTATTTAATAAGTTATTTTTAAATCCTTCAATACTTGAA
AATTCAGGATGGGTCCATTGGATTAGTAATTGATTCATGATGAGTTTTTCAAAAAAATTTAAAGGATGTTTAGTTGAATC
TCTTTGATTCCAATCTGCAACTGCCAAAACCCCACCAGGCCTAAGAACTCTGAGCATCTCATCTGCAAAAGTTTGTTTAT
CTAAGATATGAGGCCCAGCTTCTACACTCCAAACCCCGTCAAAGCTACCTTTTTCAAACTTTAAGTCAAGTGCATTCATT
ACTTCAAAACTACAAAAATCCCTATTAGCTGTTAATTCACGTGCTCTTTTAACTTGTTCTTGACTTATTGAAATACCAAT
GACATCAAATCCATAATAATCAGACAATATTCTTGAACTTCCGCCTATTCCACAACCTACGTCTAACACCCTCGAGCCTT
TTGGTAATTGATTTAAACCGCTCCAGCGAACTAATTCATGAACAAAATCAACCTTAGCTTTCCTAAAGTCTTTTTTTATT
CTTGGTTTTTCG----TAAAAACCTAGATGAATATGTTCTCCCCATAGATTTTCTAATAAACGATCATTAGTCCATGAAT
CATATGAGGATGCAACGCTATTAACAGACTCATATTTT------------------------------------------
------------------------------------------------------------CG------------------
----------------------------------ACTTTTCCTAACCCACTGATTAGTTAAAGTGAAGAGACAGAAAATA
CTAAATATTAAAATCAATATCCATTGCAT---------------------------------------------------
AATTAATTGTTGGCTTGATCGGCGTTTGAGAAAGTATCTTTTAAAGCAGTTCTGGCAGCTAGTTGCTTTCTTGTGTGATC
AAGCAGTTCATATTCTCTTTCCAAACGTTGAAACGTATTTGTTATTTCTAATAGATTTTGCTGCTCGTTTGCTACTGGAC
CGCCAAGATGAGCAGCTATCCAAAAAGACAATTCTCTTGGAATGTCAGGCAAAGAATCAGGAAGTTCTTTCTCAGATTCA
GTTAATTTTGAGGTAAGTGAAACTACATCCTTTAGAGCAATTGATACTGAATCCTTTAGTTCCAATAGTTTGGTTT----
-GATCTGAGATTTGTTCATCATCGACCCAACTAACTAGTGCGTTAATAAATGGAGTTTCACTAATAATTTCAAGAATTCG
AAATCTTTGCTGTCCAATAGTCACAATATTACTTCTACCATCTTGTGAAGTTTGATGCTTAATAATCTCAGCGCAACAAC
CTACATCTGCCATTTTTTTTGCAATTGGATCCCATCTAACTACTCCAAAACGGCTATCCGATTTCAACACAGATTGAAGC
ATAACTCTGTAACGAGTCTCAAAAATATGAAGTGGCAAATACTCCTGAGGAAAAAGCACAACCTCAGGCAATGGGAAAAG
TGGTAGCTCCCTAACTGAAAGTTCGCTCAAATGGGGATTCCTAATTAA------ACATATC-------------------
-----------------CTAGATAATCAATCTCTGGTTTGAGAGAA----------------------------------
-----------------AAAGATCTAGAGCTTAACTTCTATATCAACTCCACTAGGAAGATCCAACTTCATTAAAGCGTC
TATTGTCTTTGCGGAAGGACTGTAAATATCGATAATTCTTCTATGTGTTCTTGTCTCAAAATGCTCTCTTGAATCTTTAT
CAACATGAGGTGAACGAAGAACACAATAAATTTTTCTTTTTGTAGGAAGAGGAATGGGACCTATCGCTGAAGCAGCTGTT
GTATCTGCAGTCTCAATTATTTTATCGCAAGATAAATCAAGCATTCTTCTATCAAAAGCCTTTAGGCGAATGCGTATTTT
TTGCTGTGCAATTGCAGTTGACAT---AA---------------------------------------------------
--------------------------------------------------------------------------------
----------------TGGGATTACCAAAAGCTAATTAAGTTTTCGAGGTTCTTTACAGGATGAACTAATTAGTTCATTT
GTTTAATTAATTTAGAGGATGACCTGAATAAATTACAAGTCATCCTCTGAATAATTATTCAATAATTTTAGAAACTACTC
CTGCTCCAATTGTACGTCCACCTTCGCGAATAGCGAATCTCATACCTTGTTCTATAGCAACAGGGGCTATCAATTCTCCT
GTCATTTTTATTCTGTCCCCAGGCATAACCATTTCGACATTGCTGCCGTCATCAGATGTGAATGCAGTAATTTGACCTGT
TACATCAGTAGTACGAATATAAAACTGTGGTCGATAACCAGCAAAGAATGGGGTATGGCGGCCACCCTCTTCTTTTTTTA
ATACATAAACTTCACCTTCAAACTTAGTATGAGGTGTGATGGAACCTTTTTTAACAAGAACCATTCCTCTCTCGATATCT
TCCTTCTGAATACCACGTAAAAGAAGTCCAACGTTGTCACCAGCCATACCTTCATCAAGAAGTTTTCTAAACATCTCGAC
ACCTGTAACAGTGGTTAGTCTTGTATCTCTAATTCCTACAATTTCAACTTCCTCTCCGACTGTTACTTTTCCTCTTTCAA
TTCTTCCAGTAGCAACTGTTCCTCGTCCAGTAATTGAAAAAACGTCTTCAATAGCCATTAAGAAAGGCTTATCAATTTCA
CGTTCTGGTTCTGGAATTGATGCATCAACAGCTGTCATCAAGTCATCTATTTTAGTCTCCCAATCTGCTTCTCCTTCGAT
AGCTTTTAATCCCGAAACTTGAACGACAGGGATGTCATCGCCGGGGAAGTCATAACTTGTAAGAAGTTCACGAATCTCCA
TTTCTACAAGTTCTATCATTTCTTCATCATCAACCATGTCACATTTGTTTAGTGCAACAACCAATGCGGGTACTCCAACC
TGCTTCGCCAAAAGAATGTGTTCTTTTGTTTGTGCCATTGCTCCATCGGTAGCTGCTACAACAAGAATCGCACCGTCCAT
CTGAGCAGCACCTGTGATCATGTTTTTTACATAATCAGCGTGACCTGGGCAATCAACGTGAGCGTAATGCCTGCCCTCAG
TTTCATATTCAACGTGAGCAGTGTTGATTGTTATGCCGCGTTCACGCTCTTCTGGAGCTCCATCAATTTCAGCGTAATCT
TGCGCTTCGGCTTGACCTTTCTTTGCTAAAACCTTCGTAATTGCTGCTGTAAGGGTTGTTTTGCCATGGTCAACGTGGCC
AATAGTACCTATGTTGACGTGAGGTTTGTTCCTCTCAAACTTCTCGCGAGCCA-TTTTTTTTAAAGAATCGGGGGGGTGG
TTAGTA-AATTTT-TAGAGATCAGGAATTGCCCTGATTCTTGGAGATAATTGCCTCCGCAACATTACGAGGAACTTCCTC
GTAGGTGCTGAACTCCATGGAGAAAATACCCCGACCTTGAGTCATTGATCGGAGTTGAGTGGCATAGCCAAACATTTCGG
CTAATGGCACTTTTGACTGGACTTTGGATTGTCCATCTTCGATGGATTGACCTTCAACCTGGCCTCGTCTAGAGGACAGA
TCTCCAATTATAGATCCTAGGAAGTCCTCGGGCACTTCTACCTCAACTTTCATCATAGGTTCTAGAAGGACAGGATTGCA
CTTCTTGATTCCATCTTTGAAAGCCATTGAGCCTGCAATTTTGAAAGCCATCTCTGATGAGTCAACATCATGATAAGAGC
CATCAACCAATGTAACTTTTACATCTATCAAAGGATAGCCAGCAATCACACCAGACTCACATGTTTCTCTCATTCCTGAT
TCAGCAGGCTTTATATATTCTTTTGGTACAGACCCACCGACAATTTTATTGACAAACTCAAACCCAGTTCCTGGTTCACC
TGGCTCAACTTCAATGACAACATGACCGTACTGACCTTTACCACCAGTTTGTCTTGCAAACTTACCTTCACCTGAAGAGC
TGGCTCTAATCGTTTCTCTGTAAGAAACTTGAGGGGCTCCAATATTTGCCTCTACCTTAAATTCTCTCAACATACGATCA
ACCAGAATCTCTAAGTGCAATTCACCCATACCTGCGATTACGGTTTGATTTGTCTCTTGATCAGTACTTACTCTGAATGT
TGGATCCTCCTCAGAAAGAGATGTCAGCGCTTTGCCTAACTTTTCCATATCACTTTTAGTCTTGGGTTCTACCGCAACTG
AAATAACTGGCTCAGGAATATAGAGCGTTTCAAGAACAATTGCCTCTTCTGAAGCGCATAAAGTATCTCCCGTAGTTGTG
TTTTTGAGACCAAGCACAGCCCCAAGATCACCAGCTCTTAATTCATCAACTTCCTCTCGGTCATCAGCTTTCAAAATTAT
CAACCTAGAAATTCTCTCTTTTGCATCCTTAGTTGAGTTGAGCACATAACTTCCTTTTTCAAGGACACCAGAATACATGC
GAACAAACGTCAATTTCCCATATGGATCAGCCATTACCTTGAATGCAAGTGCGCTAAACGGAGCGCCATCATCTGACGGC
CTTACAGCTTCTTTTCCGTTAGGGAGCAAACCTTGAATAGGAGGAACATCAACAGGAGCAGGAAGATAATTAACTACTGC
ATCTAGTAATAACTGAACCCCTTTATTTTTAAAAGCTGAACCACATAACATAGGAACTACACCATGCTTAAGGACACCTT
CCCTAATACCAGATTTGAGTTGTTCTATTGTTAGCTCTCCATTTTCTAGAAATGCTTCTAATAATTCCTCTTCAGTTTCT
GCTATTGACTCCATTAATTTTGATCGCCAATCAGATACTAAATCAACCATGTCTGATGGAACTTCAGTCTGCTCAATATC
TTTACCAAGATCATCTTTATAGATATATGCTTTATTTTCAACAAGATCAATAATACCTTTCAAATCATTTTCAGCTCCTA
TGGGTAACTGAATTGGAACTGCATTAGCTTTTAATCTATCTTTAATTTGACCATGGACCTTTAGGAAATCAGCACCAGTT
CTATCCATTTTATTGACAAATACCATTCTTGGCACTGAATATCTGTCGGCTTGGCGCCAAACTGTTTCAGATTGAGGCTG
TACTCCTCCAACAGCGCAGAAGACAGCGATAACACCATCAAGAACCCTCATCGAGCGTTCAACTTCAATGGTGAAGTCAA
CGTGACCAGGAGTATCGATAATGTTGATACGATGATCGTCCCATGTGGTTGAAATAGCTGCAGCGGTAATAGTTATTCCT
CTCTCTCTCTCTTGAGCCATCCAATCAGTCACGGCTGCTCCATCATGAACCTCTCCCATCTTGTGAACAACACCTGAATA
GAAAAGAATTCTTTCAGTGCAAGTTGTTTTACCAGCATCAATGTGTGCAGCAATACCGATATTTCTTACTCGTTCCAAAG
GAAAGGCGCGTGCCACAGAAAATACTCCGACTAAAGGGCTTT----AAAATGCGCATG-GACTCTA-CAACTAAGCATGC
A--AAAAAAGAAATATTTTGAGGATTTAAATAGAAAAATTTGA-TCTAAATCAATAACGATAGTGAGCGAAAGCCTTATT
AGCTTCGGCCATCTTATGGGTCTCTTCCCTCTTCCTCACAGCATTTCCAGCCTCATTAGCTGCATCCATAAGTTCTCCAG
CAAGTTTTTGAGCCATGCTTCTACCATTTCTCGATCTTGAGAAATTTACCAACCATCTAAGTGCCATTGCAATACCTCTT
TCTTGACGAACTTCCATTGGGACCTGATATGTAGCGCCACCAACTCTTCTCGCTCTCACTTCAACAAGAGGTGTGACATT
TTTCACTGCTGTTTCAAATAATTCAATCGGATCTGAACCAGTTCGTTCGTTGATCAAACCAAAGGCATCAGAAAGTATTT
TTTGAGCTGTGGATTTCTTACCGTGTTTCATCAATCGATGGACCATCATGCTTGCCAAGCGATTATTGAATTGGGGATCA
GGGAGAACAGGTCTTTTTTCTGCTGCGTTTCTTCTTGACATGA----------------------AATTAAATTTGTATA
AGGGGAAAATTCAGTAAA--------TCAAAATAAATTTTTATTCTTTGGGGGATTTAGCTCCATATTTTGATCTTGACT
GTCTACGGTCTTTAACCCCAGCGGTATCAAGAGATCCTCTGACTATGTGATATCTAACTCCTGGAAGATCTTTAACCCTT
CCACCTCTCAGCAAAACTACAGAGTGTTCTTGAAGGTTGTGACCAATACCACCAATATATGCAGTAACTTCAAAGCCTGA
AGTTAATCTGACACGAGCTACTTTTCTTAAAGCCGAGTTAGGTTTTTTTGGAGTTGAGGTGTAAACCCTTGTACAAACTC
CTCTCCTTTCAGGGCAACCTCGCAAAGCAGGAGACTTTGTCTTTGTTTTTAGAGTCTTTCGCTCTGTTCTTATCAACTGT
TGAATGGTTGGCATTAAT--TTAATATTT-GGTCTAG-TTTCGACCAGAT-TCAACAATTCTCCAGATTACTTGGTCAAC
CACCC---------------------------------------------------------------------------
--------------------------------------------------------------------------------
--------------------------------------------------------------------------------
--------------------------------------------------------------------------------
--------------------------------------------------------------------------------
--------------------------------------------------------------------------------
--------------------------------------------------------------------------------
--------------------------------------------------------------------------------
--------------------------------------------------------------------------------
--------------------------------------------------------------------------------
--------------------------------------------------------------------------------
--------------------------------------------------------------------------------
--------------------------------------------------------------------------------
--------------------------------------------------------------------------------
--------------------------------------------------------------------------------
--------------------------------------------------------------------------------
--------------------------------------------------------------------------------
--------------------------------------------------------------------------------
--------------------------------------------------------------------------------
--------------------------------------------------------------------------------
--------------------------------------------------------------------------------
--------------------------------------------------------------------------------
--------------------------------------------------------------------------------
--------------------------------------------------------------------------------
--------------------------------------------------------------------------------
-------------------------AAATTCATATTTTTATTCAATTAATATTTTATTTTTATTTAGATTCAAGCATATC
TACAAATATTTCAAGAAAAGTATTGAATAAAAAACTAGATGGTCGACAAAAATGTTTAAGATGTAACTCTAAAGACTATC
AATTCATCTATTTCAAAGCTTACCAATAGCACTTTTGTAAGAAAAGAAAAATAG--------------------------
--------------------------------------------------------------------------------
-------------------TAAGTTAAAAAACA-----------------------------------------------
--------------------------------------------------------------------------------
--------------------------------------------------------------------------------
---------TGCATCAACGAATCTCCAGATCAAATTGGCCTTACTGCGATAGCACCTATCCAGATGCCTTCTCTGGGGAA
AAAGACTCTTGTGGAGTTGGATTTATAGCTAGCGTTGAAGGCAAACAAAATCATTGGGTTTTAACTCAGG----------
-----------------CATTACGTGGGCTGAGTTGCATGGAACATAGAGGAGGATGTGGGGGAGATAGCGACTCAGGAG
ATGGTGCTGGGATTTTATGTGAAATCCCATGGTCATATTTCAAGCAAGTTTGGGACAAGGCTAAGCATTGCGAACC-CCA
AGCATCA----GGAATAGGCATGATATTTATGCC---TAAAGACTTAAAAAATAGAGAACTAGCGAAAAAAATATGTGAG
CAGGAAGCTGAGTCCTTAGGATTAACCTCCAAAGGA------TGGAGAGATGTTCCTGTTCATGAAGAAGTTTTAGGCAA
ACTTGCAAGGGAAAATGAACCTTTTATTACACAATGGATAGTTGATATTAAGGATAAAGAAATCA---ATCTTGAGGCTT
TACTTTTCAGATTGAGGCAAAGGATTTCTAATCGAGCAAATATAGAATTAAAGGAAGAT------GAATTAGGTCTCTAT
ATTTGCTCTTTAAGTAGCAAAACTATTGTTTATAAAGGAATGGTTAGATCTGAAATATTGGCTCCTTTCTATAATGATTT
AAAAGACGATAGATTTGAAGTCTCATATGCTGTTTACCATAGAAGATTTAGTACAAATACATTACCTAAATGGCCTTTAG
CTCAACCAATGAGACTTTTAGGTCATAATGGAGAAATAAATACATTACTCGGAAATATAAATTGGGCTAAAGCAACAGAA
ACAGATATAAGTTCTGTTTGGAAAGAAAATGCAAATGATCTAAAACCTATAGTCGATAATTTATATAGTGATTCAGCAAA
TCTTGATTTAAACCTTGAACT----ATTAGTTCGAAGTGGAAGGCCAATAACTGATAGTTTGTTAACACTTATTCCCGAA
GCTTTTAGAGACCAGCCTGAATTAATCAATAAACCTGAAATAACTGCTTTTTATGAATATGCTGCAGGAACCCAAGAACC
TTGGGATGGTCCAGCTTTAATAGTCTTTACTGACGGAACAAATATTGGAGCAACTCTTGATAGAAATGGTTTAAGACCAG
CTCGCTATTGCATTACTAAAAATGGATATGTTGTTATGGGATCTGAAACAGGTGTTGTTGAATTAGAAGAAGATGTAATC
CAAGAAAAAGGTCGTCTAGGTCCTGGTCAAATGCTTGCGGTAGATTTAGAAAGCAAGAGAATTTTACGAAACTGGGATGT
TAAAGAAGAGTCAGCAAATAGATACCCATATTTAGATTGGTTAAAAGCAAATCGTATAAACCTTA-----ACAACCAAAG
TTGGGAAATAAATAATAAATTTGATAAGCAAAAATTGCTTCAATATCAAATTGCATTTGGCTTTAGTGCAGAAGATTTTG
ATTACATAATTAATAGCATGGCAGCAAATGCAAAAGAACCAACTTATTGCATGGGAGATGATATACCACTAGCAATACTT
TCTAACAAATCACATATTCTTTACGACTATTTCAAACAGAGATTTGCACAAGTTACCAACCCACCAATTGATCCTCTTAG
AGAAAAGCTAGTCACTAGCTTAGAGATGAATCTAGGGGTCAGGAAAGCGCCCTTGAGACCCAAAGAAGAGTCTGCAAGGC
--------TAATTCATCTTGAATCTCCAATACTTAATGAAAAAGAATTAAATTCAATAAAAAATTCTGAACTTTCGTGTA
AGCAAATATCGACTTTAATTCCTATTAACGATGATAAAATTATTCTCGAAGAAGGTCTCAAAAATCTATGTAAAGAAGCA
GAAGATAGTGTAATCAATGGTAGAGAGATAC-------TAATACTTTCGGATAGAGATATTAATCGAGAAAACTCTTACA
TTCCACCTCTTCTTGCGGTTGGTGCAGTTCATCATCATTTACTTAGAAAAGGGCTAAGACTAAAAACCTCGATAATTATA
GATACAGCTCAATGCTGGAGTACTCATCACATTGCCTGTCTGATTGGATTTGGAGCAAGTGCAATTTGTCCTTGGCTGAC
ATGGGAAACTACTCGCCATTGGTGGCAACTACCTAAAACTCAAAAACTTATTTCCGATGGGAAGTTATCTAATTTATCTA
TAGAGATTGCTCAAGATAATGTTAAGAAAGCAATGGAAGATGGATTAAGAAAAATACTTTCGAAGATAGGAATCTCAGTA
TTAGCAAGTTATCACGGAGCACAAATCTTTGAAGCTATAGGTATCGGTGCAGATTTAATTGATTTAGCTTTCAAGGGAAC
AACAAGTCGTATAGCAGGTCTAACTCTGAGCGAATTATCAATCGAAACAATTTCATTTCATAAAAAAGCTTTCCCCGAAC
TGGAGCAAAAAAAACTTGATTTTAATGGATTTGTTCAATATCGAAATAGCGGAGAATTTCATTTAAATAATCCAGAAATG
TCAAAAATTCTTCATGCTGCAGTGAAAGCTGGGCCTGAATATGACCACTTCAAAACTTATCAACAACTTCTAGAAAATCG
TCCCGCTACTACCCTCAGAGATCTCCTTACATTCAAAACAGCTACCCAGCCTTTACCCCTTGATCAAATAGAGAGTGTTG
AGAATATTTGTCAAAGATTTTGCACCGGTGGAATGAGCCTAGGTGCCCTATCTAGGGAAGCGCATGAAGTTCTTGCAATA
GCAATGAATAGGATTGGAGGCAAAAGTAATAGTGGTGAAGGAGGTGAGGATCCTGCAAGATTCAATGTCCTCGAGGATGT
TGATGAAAATAATCAATCAAAAACATTACCTAATCTCAAAGGACTTTTAAATGGAGATACAGCATGTTCTGCAATTAAAC
AAATTGCCTCTGGCCGATTTGGTGTAACCCCTGAATATTTAACTAGCGGCAAGCAATTAGAAATCAAAGTAGCTCAAGGT
GCAAAGCCTGGAGAAGGAGGACAATTACCTGGGCCAAAGGTTGATGAATACATAGCAAGGCTTCGTAATAGCAAGCCAGG
AGTAGCTCTTATTTCTCCTCCTCCTCATCATGATATCTATTCCATAGAGGATCTTGCCCAACTTATTCATGACCTACATC
AAATAAATCCAACTGCAAAAGTTAGTGTGAAATTAGTTGCTGAGATAGGGATTGGCACAATTGCAGGAGGAGTAGCTAAA
GCCAATGCTGATGTCATCCAAATTTCAGGACATGATGGCGGTACGGGCGCATCTCCACTTAGTTCAATCAAACATGCTGG
TTTGCCATGGGAACTTGGATTAACGGAAGTTCATCGCTCTTTATTAGAAAATGGTCTTCGCGAAAGGGTTTTATTAAGAG
CAGATGGAGGTCTAAAGACAGGCTGGGATGTGGTCATAGCAGCTTTACTTGGAGCAGAAGAATATGGCTTTGGAACAGTC
GCAATGATTGCCGAAGGTTGCATAATGGCGAGGATTTGCCACACAAACAAATGTCCAGTCGGTGTAGCAACTCAGCAAGA
AGGCTTAAGAAAAAGATTCCCTGGATTACCTGAACATGTCGTTAACTTTTTCATCTTCGTAGCTGAGGAAGTCAGACAAT
TGATGAGTCAAGTTGGAGTAGCAAAAGTCGAGGATCTAATTGGAAGAACAGATCTATTAATCCCACGGAATATAGACTTA
ACAAAAACAAAAAAAGTTGACCTATCTAGCCTTCTCAAACCTATAGATA--ACCCAACA----GATCGTTCATGGTTAAG
CCACGAAATTGAAGCTCATAGCAATGGAGAGGTTCTTGAAAATGCCCTACTCAAAGATAAAGAAGTTTCTAATGCAATTC
AAACTCAGGGAAGTATTACTAAAGAAATTCCTATTGTTAATACAGATAGAAGTGTTTGTGCACGAATCTCTGGAGAGATA
GCTAAAAAATATGGAAATAAAGGTTTTAATGGGAATTTAAATTTGATATTTAAAGGTTCAGCGGGGCAAAGCTTTGGTGC
ATTTATTTTAAAAGGAATGAATATTTCTTTGATTGGAGAAGCTAATGATTATGTAGGAAAAGGCATTAACGGAGGTTCCA
TTACGATTGTTCC---TGAAATTATTAATGACACATCTAACACTCAGGTGATACTTGGCAACACATGTCTATATGGAGCA
ACTGGTGGAAAATTATTCGCCCTTGGAATAGCTGGGGAACGTTTTGGTGTTCGCAATAGTGGAGCTCATGCTGTTATTGA
AGGAGCTGGAGACCATTGTTGCGAATATATGACTGGAGGAGTAGTTGTTGTGCTTGGAAAAACTGGAAGAAATATAGGAG
CAGGAATGACTGGAGGCATAGCTTTTATTCTTGATAAAAAAAATGAACTTGACTTAAGAATGAATAAAGAAATTGTTGAG
GTCCATCCTCTAACTGCAACTAACCATGAACAATTCTTAAATGACTTAATTTATGAATATCATCAGAAAACGAAAAGTCC
ATTAGCACAAAAGATTCTCGCAGACTGGTCTTCATGGAAGGAATTATTTAAAGCAGTAGTTCCTCCAAGCGAAAAAAGTA
AACTAGGTATTGAGGAAGTG--CTTGAGAAAGCTACAATTTAGATAGACAAG----------------------------
------AATGCCGATATTTATTAAGACAGAGAAGTTTAAAGATAAA-----ACTTTAAAATTATCTAATAGTGAAAGGAA
AAAATTCTTATTAAT-----G--CATAAAGAATGGGTCAAAGGTATTACTAACTCAGGCCATTACATCCATAGCGGATAT
TTAATAAATGACAAAAAGATGCCAGGCGGCGGCGGTTTATTAATTTTTGAAGCGAAGGACTTTTTAACAGCTAAAAAAAT
TGTAGAAAATGATCCAATGATTAAGTATGAGTTAGTTTCTTGGGATCTTCAAGAATGGATATCAATTGACGGAAGTCAAC
CAAAGTTTTCAAATTATCTTGGATGAGACATCATTAATTTTTTAACTTCTCCAGCGTGATAACTACTTCTAGTTAATGGT
GAACTAATGACCTGTAAAAATCCTAATTTATTTTCTCCCTCAACACGATAACTATCAAATTGCGAAGGGGAAACAAATCT
ATTAACAGGTAAATGTTTTGGTCCTGGTGATAAATATTGCCCAATAGTTACTATATCAACTTTATTTAAATGGAGATCAC
TTAGAACACTCAAAATCTCATCATCTGTCTCCCCTAATCCAGCCATTAAACCTGATTTTGTATAGACTCTTGGCCAACCT
TCCCGAACTCTTTTTAATAATTCTAAAGACCTTTCATATTTCCCTTGAGGTCTAACTCTTGGATATAGCCTCGGAACTGT
CTCGATATTGTGATTAAGGACATTTGGCGCAGCATCCAAGATAACTTTCAAAGCATCCCAATTTCCGCAAAGATCTGGGA
TTAAGACTTCAATAGAAGTAAAAGGAGATTTACTTTGCACAGCCTTAATACATTTCAAAAATTGACTAGCGCCTCCATCT
TCTAAATCATCACGATTAACGGAAGTTATGACGACATGCGTTAAGCCCATTCTGTAAACAGCTTCACCTAGACGATCAGG
TTCTGATGGGTCTAAAAGCCTTTTTGAATTATCAAATGAAATATCGCAATAAGGACATTTTCTCGTGCAAGCAGGTCCCA
TTATTAAGAAAGTAGCAGTACCTCCTGCAAAACACTCTCCAATATTTGGACAACTTGCTTCCTGACAAACTGTATTGAGT
TTTAAATCAACTAATAAATCAGCAACATTACCAATCCTCTCTTGCTGTGGTGCTTTAACACGTAGCCAGTCTGGT-TTAA
GCAAA---GCTCTTTTAATA------------------------------------------------------------
--------------------------------------------------------------------------------
--------------------------------------------------------------------------------
--------------------------------------------------------------------------------
--------------------------------------------------------------------------------
--------------------------------------------------------------------------------
--------------------------------------------------------------------------------
--------------------------------------------------------------------------------
--------------------------------------------------------------------------------
--------------------------------------------------------------------------------
--------------------------------------------------------------------------------
--------------------------------------------------------------------------------
--------------------------------------------------------------------------------
--------------------------------------------------------------------------------
--------------------------------------------------------------------------------
--------------------------------------------------------------------------------
--------------------------------------------------------------------------------
----------------------------------------------
> 4:1486374-1508528 + /Users/awi025/Geneious 2019.1 Data/temp/export-94folder/CP000111.gb
TGAAATCTGTTAATAGTTGGAATTTAACTAATAATAAACTTCATCAATTATTCAAAGAAAATAACGAATTTATTTCAATT
AAAGTCCGAGGTAATACTTGGGAGCCAATAACAAGATGGCTAAGATTTGATTCAAGAATATTTAGAGAAACTACTAGCAA
AGCAAGAATAAATTTATACGATATTGAGTCTCTAGCAGAAATTTATAACTATAGATCAGTTAGATGGAAAGCAAAAAAAT
TAACTCCTTTACCCACTAAGCTAATTCCAAAATCTCTAAAAAATATTTTTCGCAAAATACCAATAGTAAAAGAACTTGCC
TACGAGCTCGAAATAGTTTTTTATAAATATAGTGAAAATGTTTCCCAACATTTAATATCAATAGTAATTCCTGCAAGAAA
TGAAGCTGGTAATAAAGAACTTTTAATTAATGCTTTAAATAAATTCAAAAATATACCCAATAAATTAGAAATTATTTTTG
TTGAAGGTAACAGCAATGATAATACATATGAGATTTTGAAAGAGTTAAAAGAAAATTTCTCAAATTTCTTCAAGATATCT
CTTTTACAACAAACTTCTAAAGGAAAGAAAAATGCAGTTGTAGAGGGATTTAATATTTCTTCAGGTGAAACCCTAGCCAT
AATTGATAGTGATTTTACTGTAGATATTGATGACAGTATTGCAGCAATTATGGAATCAACCAAAAATAAAAATATCCTAA
TTAATTGCGCCCGCACAACTTTTCCAATGGAAAAAGATGCGATGAGATGGGCAAATTATATAGGCAATAGACTCTTTGCA
ATATTTCTATCAATTCTCATAAATAAGCCTGTATCAGATTCACTCTGTGGAACAAAAGTTTTTTCAAGAAAATTCTTTAA
ACTTATGAAACAAAACGGAAGTTGGGATTCCAAGTCTGACCCATTTGGAGACTTTACAATAATTTTTGAAGCTGCAAACA
ATAATATTAAAATACTAAATTATCCTGTTAGATATTACGCTAGGAAATCTGGAGCACCTAATATATCTAGATGGATAGAT
GGATTAAAACTTCTCAAAGTATGCTGGATTTATATGATTTCTGATATTTGAATTTAATTAAATTTTCGTTAGTATTTTCT
AGGGATTTTTAATTTCTCCAAATTA--------GTAATAAAATAGTTAGATTC---------------------------
------------TTAAAGAAAATAAATTCATTAAATTTCATGACATGAATTTTAATTTGAAGTTGAAAAAATTAAATA--
AAAAAAGTTACCACAGAAATCACTATGGAAAAATCCTAACTGTAAGATTGCCATGTAATCCGATATTTCCAATAGGACCT
ATTTATTTAGCAGACCATATTCATAAATGTTTTCCAAATATAGAGCAACAATTTATTGATCTAG---CAATAATTCCATC
TAATAAAGTTTCCAAATATTTATCGAGAAAAATTGATCAATTTAGACCTCATCTAATCATTTTTTCATGGAGAGATATAC
AAATTTATGCACCTGTTGATGGCAGAAGTGGAAATCCCCTACAAAACTCTTTTGAGGTTTTCTACTCAAAAAATATCCTT
AAAAAAATCAGGGGTTCTTGGGGAGGATTAAAATTAATTGCATCTCATTATGGAGAAATATATAGAAATACTGCTTTAGT
CAAAATGGGTCTAAAAAGAGCACAAAAATACAACAAAGATGTAACTGTAATTTTAGGAGGCGGAGCAGTTAGTGTCTTCT
ATGAACAATTAGGCAATCTACTTCCAAAAGGAACTGTAATTTCAGTTGGAGAGGGAGAAAATCTAATAGAGAAAATTATT
AGGGGAGATTCTATAGAGGAAGAAAGATGTTATTTTGCTGGACAAAAACCTCGGAACAAATTAATACATGAACAACCTTC
AGGCACTATTAAAACTGCCTGCAACTATAAATATATCAAATCAATATGGCCTGAATTCAATTGGTATATAGAAGGTGGAG
ATTACTATGTAGGGGTGCAAACAAAAAGAGGTTGTCCTCATAATTGTTGTTTCTGTGTTTATACAGTTGTGGAGGGGAAG
CAGGTTCGCGTGAATCCTGTTAAGGAAGTGATCAAAGAAATGAAGCAATTGTATGATCTTGGAGTGAGGGGATTTTGGTT
CACAGATGCACAGTTTATTCCAGCCAAAAAACATATTGAAGATGCAAAAATACTTTTGCAAGCTATTAAGGATCAAGGCT
GGGAAGATATTAATTGGGCTGCATACATCAGAGCAGATAATATTGATGCTGAGCTAGCTCAGCTTATGGTGGATACAGGT
ATGAGCTATTTTGAAATAGGTATCACCTCAGGATCTCAAGAACTTGTTAGAAAAATGAGATTAGCATATGACCTTGAAAC
AGTATTAAATAATTGCAGAATGCTAGTCGAATCAGGTTTCAAGAACCATGTTTCAGTCAATTATTCATTTAATGTTTTTG
ATGAAACGCCAAGCACCATTAGACAAACAATTGCTTACCATAGAGAATTAGAAAAAATTTTTGGTAAAGGCTTAGTTGAT
CCAGCTATATTCTTTATAGGTTTGGAACCTCACACTCTTCTTGAGAAGTACGCCTTAGATCATAAAATTTTGAAGCCGAA
TTATAATCCAATGAGTATGATGCCCTGGACAGCGAGAAAACTTCTGTGGAATCCAGGCTCATTAGGGAAAAAACTTGGTC
AGGTTTGCTTAGAAGCTTTTGATAATCAAGAAGATGAATTTGGTAAAACAGTTATCAACATTCTTGAGAGAGAATATGGA
AAGTCATCCTTAAAAGAATCCT----------------------------------------------------------
--------------------------------------------------------------------------------
--------------------------------------------------------------------------------
--------------------------------------------------------------------------------
--------------------------------------------------------------------------------
--------------------------------------------------------------------------------
--------------------------------------------------------------------------------
--------------------------------------------------------------------------------
--------------------------------------------------------------------------------
--------------------------------------------------------------------------------
--------------------------------------------------------------------------------
--------------------------------------------------------------------------------
--------------------------------------------------------------------------------
--TAAAAGTCCGTCCCTTGTCA----------------------------------------------------------
-----GAACGGAAATTAGCTCATTCTAAATAATAAATTCAACCGTTATTAATTAATCCTCTTTCTCAATTGAACTAGAAA
TTCCTTTCGATTTTAATGATTCTGAGTAGAATTCTGCTGGCTCTAAATCACAAACAATTACCAAACCTACACCCGTATTG
TGTGCCTCTAGCATTATGGCAATAGCATCTTGTTCGCTTAATTGCGGCACAACTTCTCGTAGAGAAATAGTGACATACTC
CATAGAATTAACTGGGTCATTATGAAGTAAAACCCTATATTTTGGAGATTTATTTTTTAATTCAGCAGGTTTCTTTTCAA
TCACTGCTGAATTATTACTTACACTTTGTTCTAACTTTATAGATAACATTA-----------------------------
--------------------------------------------------------------------------------
--------------------------------------------------------------------------------
---------------AATTTTCTAGAATCTAGATAGTA-----------------------------CTAATAATTAT--
-----------------------ATATTAATTATTCTTTCCATTGCATCAAGAACGTTTGATCGTGAGTTAAATGCTGAC
AAACGAAAATAACCCTCTCCTGATAATCCAAATCCGCTCCCAGGTGTACCTACAACACTAACGTTTTGAAGAAGGAAATC
AAAAAAGTTCCAAGATGTCATTTGATCAGGAACTTTAATCCAGATATAAGGAGCATTGTCCCCACCATAAACTTTATATC
CTGCAGTCTGAAGTTTATTTTTCATGATTTTTGCATTTTCCATATAAAAATCAATTAAACCTCTTACCTCTTTCTTCCCT
TCAAGAGAATAAACAGCCTCTGCTCCTCTCTGAACCACATAACTTACTCCATTGAACTTTGTAGATTGTCGCCTATTCCA
AAGAGGCCATAAGTCTATTTC--CTCATTTGTTGAGCTCAAACCTTTGAGATTTTTAGGTATTACGGTAAAAGCACATCG
AACTCCAGTGAATCCTGCATTCTTTGAAAAAGATCTAAATTCAATAGCACAATCCTTTGCTCCCTCAATCTCATATATTG
AATGTGGAATATCATTATCTTGAATAAATGCTTCATAAGCCGCATCAAAAAGTATTAAAGATTTGTTTTGAAGAGCATAG
TCAACCCACTTTTTCAATTCTTCTTTAGTAATCGTTGCTCCAGTCGGATTATTAGGAAAACAAAGATATAAAATATCAAC
TTTTTTTTGAGGTAGTTCTGGCAGAAAGTTATTTCCCTCGTTTATTGCAAGATATGTCAACCCTTGATAAGTTCCATTTT
CAAGAGCATCTCCAGTTCTGCCTGTCATAACGTTACTATCTACATAAACAGGGTAAACAGGATCTGTTACAGCAATTGAA
TTATCTTTGCCAAGAATATCTAAAATATTGCTACTATCGCATTTAGACCCATCTGACACAAAGATTTCTTCAGGTAATAT
TTGACAGCCTCTCGAAATAAAATCATGCTCAGATATTTTTTCTCTGAGCCAAGAATAACCTTGTTCTGGTCCATAACCTC
TAAAACCTTCGGCTGTTCCCATATCATCTAAAGCTTTACTCATAGCATCTATGCATGCTCTAGGTAATGGTTCTGTAACA
TCTCCTATGCCAAGCTTAATAATTTCAGCACTCTTATTTGATTGAGAATATATTTTCACCCTTTTCGCAATTTCAGGAAA
TAAATAGCCTGCTTTAAGTTTTAAATAATTTTCGTTTACTTGAACCACTTTAAAT-----AAAAAATTTAACCAATATTA
GAATAATG-GATCAACGTGCTTAAGTGGTGATTAGATGTTAATATTATTGTAGTTATGATTAA-TATAAGAGATAATCAT
AGCTATGAATTCAATTTCAATTAGTTTGAAAATCGT--------------------------------------------
--------------------------------------------------------------------------------
--------------------------------------------------------------------------------
--------------------------------------------------------------------------------
--------------------------------------------------------------------------------
--------------------------------------------------------------------------------
--------------------------------------------------------------------------------
--------------------------------------------------------------------------------
--------------------------------------------------------------------------------
--------------------------------------------------------------------------------
--------------------------------------------------------------------------------
--------------------------------------------------------------------------------
--------------------------------------------------------------------------------
--------------------------------------------------------------------------------
--------------------------------------------------------------------------------
--------------------------------------------------------------------------------
--------------------------------------------------------------------------------
--------------------------------------------------------------------------------
--------------------------------------------------------------------------------
--------------------------------------------------------------------------------
--------------------------------------------------------------------------------
--------------------------------------------------------------------------------
--------------------------------------------------------------------------------
--------------------------------------------------------------------------------
--------------------------------------------------------------------------------
--------------------------------------------------------------------------------
--------------------------------------------------------------------------------
--------------------------------------------------------------------------------
--------------------------------------------------------------------------------
--------------------------------------------------------------------------------
--------------------------------------------------------------------------------
--------------------------------------------------------------------------------
--------------------------------------------------------------------------------
--------------------------------------------------------------------------------
--------------------------------------------------------------------------------
--------------------------------------------------------------------------------
--------------------------------------------------------------------------------
--------------------------------------------------------------------------------
--------------------------------------------------------------------------------
--------------------------------------------------------------------------------
--------------------------------------------------------------------------------
--------------------------------------------------------------------------------
--------------------------------------------------------------------------------
--------------------------------------------------------------------------------
---------TTAAAGCTTTATAAATAGCAGAATTCAATCACTATTAATTTTAAAAAGTAAATAATACTAGCTATAAAAAT
TGCTTTCTTAAAAGATAAAATCTAATTCTTTTCTTTAGATGATTTTCAAAATTCAAACCATTCAGAATCTAC--------
--------------------------------------------------------------------------------
--------------------------------------------------------------TATATGTCTCAGCAAATT
ATCATCGCTGAGCAGGCTCGAATTGCAGCACTACTCAAAGATGATCGAGTTGATGAATTAATCGTCGCACAAGGTCAATA
TCAAATTGGCGATATTTTTTTAGGAACAGTTGAAAATGTTCTTCCTGGTATTGATGCCGCTTTCATAAATATTGGTGAAA
GTGATAAAAATGGATTCATCCATGTTTCAGATCTAGGTCCATTGAGACTCAAAAAAGGGACATTTGGAATAACTGAATTA
CTAGAACCAAAACAAAAAGTTCTAGTACAAGTAATAAAGGAACCCACAGGATCTAAAGGGCCTAGATTAACCGGGAATAT
TTCAATCCCTGGGAAATACATAATATTACAGCCATATGGCCAAGGGGTAAATATTTCAAGAAAAATAAATACAGAAACAG
AACGAAGCCGTTTAAAAGCTCTTGGAGTTTTAATAAAACCACCTAGCACAGGTTTAGTATTCAGAACAGAGGCTGAAAAG
ATAAAAGAAGAACTACTAATTGATGATTTAGAAAAATTAATTCAACAATGGGAAAACATATTGAAAATTTCTGAGGCGTC
TAATCCACCAAATTTAGTAAAAAGAGATGATGATTTCTCTCTCAAAATCTTAAGAGATCATATTAAATCATCAAC-TAAA
AGCATAATTATCGATAGTAAATTTTCAGTTGAAAGGGCAAAAGATTTTTTAATAAATTATGAATCTAATATAGGTATTGA
ATTTCACGATAACAATTTAAACCAAAATATTTTAGAGAAATATGAAATCAAGAAAACAATTCAAAAAGCTCTTCAGCCAA
GAGTAGATCTACCGTCAGGGGGTTATATAATTATTGAACCTACTGAAGCCTTAACAGTAATTGACGTAAACTCTGGATCA
TTTACAAGATCCGCTAACTCAAGACAAACCGTTTTGTGGACGAATTGCGAAGCAGCAGTTGAAATCTCAAGACAAATGAA
ATTAAGAAATATAGGTGGAGTTATTGTTGTAGATTTTATTGATATGGAATCTAGAAGAGATCAATTCCAATTACTTGAGC
ATTTTACTTCAGCGATAAAAGATGATTCTGCTAGACCTCAAATAGCTCAGCTTACTGAATTAGGTTTAGTTGAGTTAACG
AGAAAAAGACAGGGTCAAAATATATATGAATTATTCGGTAAAAAATGTTCCATATGCAATGGAACAGGACATGTAGAAAA
TATATTGAAT--------------------------------------AATGAAAATCCTAACCTAAAAATTAAAAATAT
TGACGAAAAATCTAATCAATCAAACATTATAAAACCGTTGGATATAGATA------------------------------
--------------------------------------------------------------------------------
--------------------------------------------------------------------------------
--------------------------------------------------------------------------------
--------------------------------------------------------------------------------
--------------------------------------------------------------------------------
--------------------------------------------------------------------------------
--------------------------------------------------------------------------------
--------------------------------------------------------------CTTCTAAATCAGCTGAAA
ATCAGGAGAAAATAATTGAAAAGGAATTACTTAACCAACAGAACTTAAGTAAGGAGAATTCTTCTAATAAAAAAGAAAAT
GATAATGATGATTTGAACAGATCAAATTCA--------------------------------------------------
--------------------------------------------------------------------------------
----------------------------------------------------------------------------AAAG
--------------------------------------------------------------------------------
-------------------------------------------------------------------AAAAAAACATAAT
AACTGTTGATCTTACTAATGAAGAAAAAATTGTTTTCAGCCAATTAGGTATTAATCCACTAATCAAGTTAGGTAAAGAAT
ACCTAACCAGTAA-------------------------------------------------------------------
--------------------------------------------------------------------------------
--------------------------------------------------------------------------------
--------------------------------------------------------------------------------
--------------------------------------------------------------------------------
--------------------------------------------------------------------------------
--------------------------------------------------------------------------------
----------------------------------------TAATTTTGTGCGTTTAAAAGAGAATAGTAAGGAACAAGAT
AAAACTTTAGATAATAAAAAAACAAAATCAAAACAAATTAAAAAAATCTCAAACTCAAAAGAAGGAATGATTGAGATTAA
TATTGAAACAAATGCAAATCCCAAAGATAAATCAAAAAAAACTAATAAAAAAAATGAAGTTATATTTATA----------
--------------------------------------------------------------------------------
--------------------------------------------------------------------------------
----------------------------------------------------------------GATAAGAAGGATGAAG
TTGAACTTACCGAT------GAAATAAG---C---AATGCGAGAAAAAAAAGAAGAAGATCTTCAGC--------AAGTA
TTGA-------ATAAAGTATCCGAA-GTTGGAATAGATGAAGTTGGAAGGGGAGCAGTTTTTGGTCCAGTTTTCTCCGCT
GTTGTAGTTTTAACTGA------AAAAAATAAATTTATCTTGAAACAATTTGGAGTAAAGGATAGTAAAAAATTAACTCC
TAAAAAAAGAAAATTACTTTTGCCAAAAATTTTATTACTTTCTTCAGATTATGGAATTGGGCAATCCTCAGCCAGAGAAA
TAGATATGCTCGGCATCAGAGTCGCAACAGAACTTTCAATGATAAGAGCTTTAAAAAAATTAAAAGAAAAACCATCTGAA
ATAATAGTTGATGGCCCTTTATTGTTAAGACCATGGAAAGGAATTCAGAAAAATATAGTATCAGGAGACTCGAAAATTAC
CGCAATAGCTTCAGCAAGCATAGTTGCAAAAGTAGCTCGAGACAATCTAATGGAAAGATTAGAAAAAAAATACTCAGGAT
ACTTAATATTTAAAAATAAAGGGTATGGTACCAGGGAGCATTTTTCAAATATCAAAAAAAATGGAATAACTAATCTTCAT
AGGAAAAGTTTTTTAAATCAATCAGA-------------------------------------------------T----
------------------------------------CTTA--TTTAATTCACACCAATCTACAAAATCTTTCACTAATTG
CTGTTGAACTCTTGACTTTATACCCAACAAAATTCCGTTCAATACCGAATGACCAGTAGATTCCAAAATTTTCTTTGGGA
CCAGTTTCAGTAAAGGAGGTTGGCTTACAGATACTCCTAAAAGCGCCTCTCCTTCTAATCCAATATCAGTTGCTTCCAAA
TTCGCTTTCAAAATAAGATTAAAGTCATCTATCATCCCCAAACCATCCAATTTACTTTCAAGAGCACTCATTTTTAAAAT
TCCATCTTTATTTTCTACTGCAATTGAAACAACAGGATTGATATCTAATTGAAAAACCTTAAAACTTGTTACTGTATACT
TATACCTACCTTCTCCTTCAGGTACTAATTTTTTGGAGTCCAGCATTGCTCCAACAACTCTTTCTTCTTCCAAAAGATAT
TTAGAAAGATATTCTTTATTCCGTGTTACGGAAAGCTTTAGTTTTTGTTTTGCATCAAAAGACAATAGCATTTTCTATA-
----------TTCCTCCAATGC---TTACTTGATCTTTTTTTTTCTTACTATTAATCATGAGCAAAC--AAGTTGCATAT
TTAGGTCCTCAAGGGACATACGCAGAAAAAGCAGCTCATATATTATCAAAGCTTGCCAATTTTCAGACACCTATATTTGT
ACCATGTAACGGACTACATTCGGTTATAAAATCATTAGCCTACAAAAATTGTGATGCTGCTGTAGTTCCTATTGAAAATT
CTGTAGAAGGTGGAGTGACAGCCACTCTAGATGCCCTCTGGAAATTTCCTGATATTTTTATCAATAAAGCAATTGTTTTA
CCCATCAAACATGCATTAATTAGTGATGGAGAACTTTCAAAGATTTCAGAAGTATTATCTC--------------ATCCT
CAAGCATTAGCTCAATGTTCAGAATGGTTATCTGAAAATCTTCCAAATGCTATCCCTCTTCCAACAAATTCAACATCAGA
AGCTGTGAATATGGTAAAGGGAAGTCAATTTAGAGCAGCTATCGGTT---CAAAATCATTAATTCAAATTGAAGGGCTTA
AAGAAT-TAGCCTTCCCTATTAATGATGTTCCAGGTAATTGCACTAGATTTGTCTTATTGAGCAAAGAATCAAATTCTAA
TTCGCCTAATCTTGCCAGTTTTGCTTTCTCATTAATCTCCAACAAACCAGGTGCTTTACTTAAGGCTATAAATTATATTG
CTGATTTTGGCTTTAATATGAGTAAAATAGAGTCTAGACCTTCTAAAAGAGAGTTAGGGGAATATA------TTATATAT
GTTGATTTAGAAATCAA--TAATCAAAATAATATTGAAAACTTTCTTGAATTAAAAAATCATCTCAAACCCCTATGCAAT
AACTTTGTAGATTTTGGAAATTATTT---TTCTGAGAATATTGAGTTAGATTAATTTAT---CCTCTACATTTATAAACT
CCAAACTCCATTAAACCTTTTCTAAATGCCCAATTCATAAGAAGTATTGTCGGGATCTCTCTTATTGACTTAACTATCGC
TAAAGGTCCAAGAGTTAAAATTGCAGAAGGTCTTCGAATTCCCTCGATTATGGAGTCGTACCATGAAGGATTTGTATAAA
AATTCCAATTTTCAGAAACAACTCTTCCTGCACTATTTTTATTAGTACTAAGAATATTAGCAAATTCGTTAATGCTTATA
AAATCAGGATGAACCCACTGATCAAGTAATTGTTTAAGAACCAACTTTTCAAAAAAAGAAGGAGGATATGATCTGAGATC
TCTTGAGTTCCAATCAGCTAATGCCAAATAACCTCCGGGTCTCAAAGTTCTCAGCATTTCATCTGCAAACTTAGTTTTAT
CATTCATGTGTGCGCCCGCCTCCACACTCCATACCGCATCAAATGATCCATCTTTAAATTTTAAATTCAATGCGTCCATA
ACTTGAAAATTACAATTGAGTCCAAGAGGAGTAAGTTCTTTTGCTCTTTTTACTTGAGCAGGACTAATTGTAATTCCAGT
AACATTAAATCCATAATATTTCGCAAGAATCCTAGAACTTCCTCCTATTCCACAACCTACATCGAGTATTCTGGATCCTT
TTGGCAATTTATCTAAACCACTCCACTTGACTAATTCATGCACAAACTGAACTTTAGCCTTTCTAAAATC----AATATT
CTTCCCATCTGAGGGATAAAAGCCTAAATGTATATGCTCTCCCCACAATCTCTCAAGCAATTTATCTTGGGTCCAAGCAT
CATATGCAGATGCCACTGTGCCAGAAGAAATATATTTTCTAGGATTAATTCTCCAGA------------CAAAAAACAAA
GCTAAAAGAAATAAAACCAGTAAAAAAAAAGGTAAAAATAATTCAACCATTTAATTTTCT--------------------
--------------------------------------------------------------------------------
--------------------------------------------------------------------------------
------------------TTTATATCAGGAAAACTTTCTTTCAAAGCAGTTCTTGCAGCCAGTTGTTTTCTTGTATGATC
AAGCATTTCATATTCTCTTTGCAAACGAGTATAAGTATTTCTTTCCTCTAGAAGTCTTTGCTGCTCCTCTGCAACAGGAC
CACCCAAATGAGCTCCTATCCAAAATGATAATTCCATAGGATTGTTAGGTAGTTTATCAGGTAGGTTTTTTTTTGTATTT
GTCAATTTACTTGTTAAGTTAATAACATCATTAAGTGCTTCAGTAACTAAATCTTTTA-----AAGAATCTAATTTTTGA
AGATCATCAATCTTTTCATCACTAATCCAACTTACCATCGCTGAAAAATATGGAGTTGAACGAGTTATTTCTAATACTTG
GAATCTTTGTTGTCCGAGGGTGATAATATTACTTCTTCCATCCTCTGCAGTTTGATGTTTTAAAATTTGAGCACAGCATC
CAACTTTAGCCATACTTTTAGTATTTGAATCCAACTTTATAACGCCAAACATAGAATCACTCTCTAGTACAGATTTAAGC
ATAATTCTGTATCTAGATTCAAAAATATGTAAAGGCAATATTTCTTGAGGGAAAAGAACTACCTCTGGCAAAGGAAATAA
AGGTAATTCCCTTACTGAGAGCTCTCCCATTTAAA----CCTCATTAATGTTT-TTTTATA-------------------
-----------------CTAATCAATTTAAGTCCTTTTCGGGAT------------------------------------
--------------------TTCTTAAAGTTTAACTTCTATATCTACACCACTAGGAAGATCCAACTTCATTAAGGCATC
AATAGTTTTTGCGGAAGGACTATAAATATCTATTAATCTTCGGTGAGTTCTTGTTTCGAAATGCTCTCTAGAATCTTTAT
CAACATGTGGTGACCTCAAAACACAATAGATTTTCCTTTTAGTAGGTAGAGGTATTGGACCTATTGCTGAGGCAGATGTA
GTATCGGCGGTTTGAATTATTTTTTCACAAGACAAATCAAGCATTCTTCTATCAAATGCTTTTAGTCTTATTCTTATTTT
TTGTTGTGCAATTGATGCAGTCAT---AATTTCA----AATTAATTTC--TAGTGGTAGGCC-----ATTGATTAACAAT
GGCC---CTAGTC----CATTGACTTATTTTAAGTGATT-GAGGTTAAATTCTTAAAATTCAAACG--------------
--------------------------------------------------------------------------------
----------------------------------------------------TCTTATTTGAGAATTTTAGAAACAACTC
CAGCACCAATAGTACGTCCACCTTCACGAATTGCAAATCGCATACCTTGTTCAATAGCTACTGGACAAATTAATTCTCCA
GTCATCTTGATTCTGTCACCTGGCATAACCATTTCAACATTAGAACCGTCATCAGAAGTAAAGGCTGTGATTTGACCTGT
CACATCAGTTGTTCGGATATAAAACTGAGGCCTATAACCTGCGAAGAAAGGTGTATGTCTGCCGCCCTCTTCTTTCTTTA
GAACGTAAACTTCTCCTTCAAACTGAGTATGAGGGGTAATGGATCCTTTCTTAACGAGTACCATTCCTCTCTCAATATCC
TCTTTCTGAACACCACGTAAAAGTAAACCAACATTATCACCAGCCATACCTTCATCAAGAAGTTTACGGAACATTTCAAC
TCCAGTAACTGTTGTCAATCTTGTATCTCTTATTCCAACTATTTCAACTTCTTCTCCAACCTTAACTTTTCCTCTTTCAA
TTCTTCCAGTAGCTACAGTTCCTCTACCAGTAATTGAGAAAACGTCTTCAACTGCCATCAAGAATGGTTTATCAACTTCT
CTTTCTGGTTCAGGAATGCTTGCATCAACTGCTGTCATTAATTCTTCTATTTTTGATTCCCAAGTAGAATCACCTTCAAG
AGCTTTTAAACCTGAAACTTGAACTATAGGAATATCATCTCCAGGGAAATCATAACTATCTAATAGTTCTCTGATTTCCA
TTTCAACAAGTTCAATAATTTCTTCATCATCGACCATATCGCACTTGTTAAGAGCTACTACAAGAGCAGGTACTCCAACC
TGTTTAGCTAGAAGAATATGCTCTTTTGTTTGCGCCATAGGGCCATCGGTGGCTGCACAAACTAGAATAGCTCCGTCCAT
TTGGGCGGCTCCTGTAATCATGTTTTTTACATAATCAGCATGTCCAGGGCAATCAACATGAGCATAATGCCTGCCTTCAG
TTTCATATTCGACGTGAGCTGTATTAATAGTAATGCCGCGCTCTCTTTCTTCAGGAGCACCATCAATGTCTCCATAGTCT
TGAGCTTGAGCTTGACCTTTTTTTGCTAATACGTTTGTAATAGCAGCAGTAAGTGTTGTTTTTCCATGATCAACATGGCC
AATAGTACCTATGTTGACATGTGGTTTGTTCCTTTCGAACTTCTCGCGAGCCATTTTGAATTAAAGAATC-GAGGGTTTA
AGAGTGTTTTAGTTTAGAGATCAGGAGTTGCCCTGATTCTTGGTAATGATAGCTTCAGCAACATTACGAGGGACTTCCTC
ATAATTTGCGAACTCCATTGAGAATATACCCCGACCTTGAGTCATTGATCGGAGTTGAGTGGCATAACCGAACATTTCGG
CTAAGGGCACTTTGGCCTGTACCTTAGACAATCCATCATCAACAGATTGTCCTTCTACTTGACCTCTTCTAGAGGAGAGA
TCACCAATTACAGATCCAAGAAAGTCGTCAGGACTTTCGACCTCAACTTTCATCATAGGCTCTAAAAGGACAGGGTTGCA
TTTTTTAACCCCATCTTTAAAAGCCATGGAACCTGCAATTTTGAAGGCCATTTCTGATGAGTCTACATCGTGGAATGAAC
CATCGACTAGTGTTACTTTTACATCAATGAGTGGATAACCGGCAAGAACACCAGATTCACAGGTTTCTTTCATTCCATTA
GATGCAGGACCAATGTACTCTTTCGGTACAGCTCCACCAACAATTTTGTTAACAAATTCAAACCCTTTACCAACTTCAGC
AGGTTCCATTTCAATTATTACATGACCATATTGACCTTTTCCTCCAGTTTGTCTTGCATATTTACCTTCACCTTTAGAGC
TAGACCTGATGGTCTCTCTATATGAAACCTGAGGAGCTCCAATATTAGCTTCAACTTTAAACTCCCTTAACATTCTGTCT
ACAAGGATTTCTAGGTGCAACTCGCCCATACCAGCAATAACAGTTTGATTTGTCTCCGGATCAGTACTTACCCTAAAGGT
TGGATCCTCTTCGGACAAAGCAGTTAAAGCTTTTGATAATTTTTCCATATCACCTTTGGTTTTTGGCTCAACGGCCACAG
AGATAACTGGTTCGGGGATAAACAAGGTCTCTAAAACTATAGGATCTTCTGTATTACATAAAGTGTCACCAGTTGTAGTG
TTCTTAAGTCCTAATACAGCTCCTAAATCTCCAGCTCTCAATTCATCAACCTCCTCTCTTTCATCAGCCTTTAAAATTAC
TAATCTAGAAATTCTCTCTTTAGCATCTTTAGTAGAATTCATGACATAACTTCCCTTTGAAAGAACACCCGAATACATCC
TTACAAAAGTTAATTTCCCATAGGGATCTGACATCACTTTGAAAGCTAATGCACTGAAAGGGGCATTATCATCAGAAGGT
CTAACATCTTCTTTGCCACTTGGTAAAACACCTTGAATTGGCTTCACATCAACTGGAGCTGGCAAATAATCGACAACAGC
GTCTAAAACAAGTTGGACACCTTTGTTCTTAAAGGCTGACCCACACAATACAGGAACTAGTCCATGTTTTAAAACCCCTT
CTCTTATCCCTTTTTTAAGTTGTTCTTCAGATAATTCTCCTGTTTCGAGAAATGTTTCTATTAGCTCTTCATCATTTTCT
GCAACACTCTCCATCAATTTATATCTCCACTCAGCAGCTTCATCATCCATTTCAGATGGAATTGGTGCTTCCTGAATATC
AGTACCTAAGTCATTTTTGTAAAGATATGCTTTGTTAGCAACCAAATCAATAATGCCCGTGAGATCTCCTTCAGCTCCAA
TAGGTAGCTGAATAGGAAGTGCATTTGCTTTTAGTCGGTCTTTAATTTGATTATTAACTTTTAAAAAATCTGCGCCAGTC
CGGTCCATTTTGTTTACAAAAACCATTCTTGGAACAGAGTATCTATCTGCTTGTCGCCAAACTGTTTCAGATTGAGGCTG
AACTCCTCCTACAGCACAAAATACAGCAATAACTCCATCTAAGACTCTCATTGATCTTTCCACTTCAATAGTAAAATCAA
CGTGTCCTGGAGTATCAATAATATTGATTCTGTGATCTTGCCAACTTGTAGATATTGCAGCAGCAGTAATAGTTATGCCT
CGTTCTCTTTCTTGGGCCATCCAATCTGTTACGGCAGCACCATCATGAACTTCTCCAATCTTGTGAACAACACCTGAATA
AAATAAGATTCTTTCAGTTGTTGTTGTCTTCCCTGCGTCAATATGAGCGGCTATACCTATATTCCTAACTCGTTCTAGGG
GAAAGTCGCGTGCCAATTTTAAAGCTCCAAATACAATAATTT--TTGATAAGTATAGTTCACCCTA-AAAGTAAACTTTT
A--TAATAATAAACTACTTCAGTACC----------TTTTTGA--CGAAATTAATATCGGTAATGTGCAAAAGCTTTATT
AGCTTCAGCCATTTTATGGGTATCTTCTCTTTTTTTAACTGAACTACCAGTTTCATTCGCTGCATCCATCAACTCACCAG
CTAGTTTTTGGGACATACTTTTACCATTTCGTGCACGAGAGAATGTAACAAGCCATCTTAATGCCATAGCTGTGCCCCTT
TCCTGGCGAACTTCCATAGGCACTTGGTAAGTTGCACCACCAACTCTTCTAGCTCTTACTTCAACAAGGGGAGTAGCATT
TTTCACCGCTGTTTCAAATAATTCGACTGCATCCCCTCCAGTTCTCTCACTTATTAAAGAAAAAGCATCAGACAATATTC
TTTGAGCTGTAGATTTTTTACCGTGTTTCATCAATCGAGAAATCATCATTGAAGCTAAACGACTATTAAATTGAGGATCA
GGTAGAACTGGTCTTTTTACTGCTGCATTCCGACGTGACATG-----------------------------TTTTTTAAA
AG---TGATGTTTACAAA--------TTAA----------TC---TTTTGGAGCTTTTGCTCCATACTTAGATCTGGATT
GACGTCTATCTTTGACTCCAGCCGTATCTAAAGTTCCTCTTATTATATGATATCTGACTCCTGGTAAGTCCTTAACTCTT
CCACCCCTAAGTAGTACTACAGAGTGTTCTTGCAAATTATGCCCAATTCCAGGGATATAAGCTGTCACTTCAAAACCAGA
AGTTAATCTTACCCTTGCAACTTTTCTTAAAGCTGAATTAGGTTTTTTAGGTGTTGATGTATAAACTCTTGTACATACCC
CTCTTCTCTCAGGGCAGGATTTTAATGCAGGAGATTTTGTTTTCCTAGTCAGACGTTTTCTTTCTGAACCTATTAATTGT
GAGATGGTGGGCATTTA---------------------------------------------------------------
--------------------------------------------------------------------------------
--------------------------------------------------------------------------------
--------------------------------------------------------------------------------
--------------------------------------------------------------------------------
--------------------------------------------------------------------------------
--------------------------------------------------------------------------------
--------------------------------------------------------------------------------
--------------------------------------------------------------------------------
--------------------------------------------------------------------------------
--------------------------------------------------------------------------------
--------------------------------------------------------------------------------
--------------------------------------------------------------------------------
--------------------------------------------------------------------------------
--------------------------------------------------------------------------------
--------------------------------------------------------------------------------
--------------------------------------------------------------------------------
--------------------------------------------------------------------------------
--------------------------------------------------------------------------------
--------------------------------------------------------------------------------
--------------------------------------------------------------------------------
--------------------------------------------------------------------------------
--------------------------------------------------------------------------------
--------------------------------------------------------------------------------
--------------------------------------------------------------------------------
--------------------------------------------------------------------------------
--------------------------------------------------------------------------------
--------------------------------------------------------------------------------
--------------------------------------------------------------------------------
--------------------------------------------------------------------------------
---------------------------------TTATATTTAGAAAAAAATAAACATCTAATCATAATAACCTTTTATGT
GCACCAACTAAAAGTTTTTAATCATATTTTTTTAAAATTTGTGAAT-----------------------TTAAAATTCTT
TGGTAAATATTAATTATCTCTAGATT-TATTTTCATATTTATTTTTATAATGGAAATACATAAATAAATAAATAGAATTA
AATAATCTATGGGAGAGAGTATTAAAAGAATCGTTGAGCCATATCAAGATAGTTATTCCCCAAATGGAATAATTGGTGAG
AAAGATTCGTGTGGAGTTGGTTTCATAGCAAATGTCAAAGGTATTGAAAGCAACTGGATCCTTAAACAAT----------
-----------------CCCTGAAGGGTCTTAACTGCATGGAACATAGAGGAGGTTGTGGTGGAGATAGTGACTCAGGAG
ATGGAGCAGGAATTTTATGTTCAATTCCATGGAAATACTTAGAAGAA----AAAATGAATCTACAAAATAAAAAAGACTT
TGTTAGA----GGTTTAGGCATGGTTTTTATGCCTAACAAAAAAGAGAAAATTGAAGAAT---GTAAAACAATATGTGAG
GAAGAAGCAAA------AAAATTAAAAGTAAAGAACACATTTTGGAGAACAGTCCCTGTTCATAATGAAATTTTAGGTCC
TTTAGCTAAAGCAAATGCTCCATTCATAAGTCAGTGGATTTTATACATAGATAAAAAAGATAACCAGGATATTGAGAGGC
TTTTATTTCAGTTAAGGAAAAGAATTGAAAAAAAAATAAGAGTTACTTTTAAAAATCATGTTGGGGATTGTGAATTTTAT
TTTGCTTCACTAAGTTCTCAAACAGTTGTGTATAAAGGTATGGTTCGTTCTGAAATATTATCTGAGTTTTATCAAGATCT
AAAAGAAGATAGTTTTAAGGTCTCATTTTCTGTTTATCATAGGAGGTTTAGTACAAATACACTTCCAAAATGGCCGCTAG
CTCAGCCTATGAGATTTTTAGGGCATAACGGTGAAATAAATACTCTCTTAGGCAATATCAACTGGGCTAAAGCTTCAGAA
AAACATATAGATGATTTTTGGGGAGAGTTATCTAATGAAATCAAGCCCATTGTGGATGTAAATAAAAGCGATTCTTCCAA
TCTTGATGCAACCCTTGAAATTAATATTCGTTCA----GGTCAGCCAATTACCGACTCATTATTAAAACTTGTTCCTGAA
GCATTTAGAGGTCAACCAGAACTTGAACAAAGAGAAGAAATTAAAGCATTTTATGAGTATTCTGCGAGCCTACAAGAAGC
TTGGGATGGTCCTGCTCTCCTTGTATTTGCTGATGGGAATTTTGTGGGGGCCACACTTGATAGAAATGGTCTAAGACCAG
CAAGATATTCAATTACAAATGATGGTTTTGTAATAATGGGTTCTGAAACAGGAGTAGTAGATCTTGAAGAGGAAAAAGTA
ATAGAAAAAGGTCGATTAGGACCGGGACAAATGTTAGCAGTTGATTTTCATCAAAATAGAATCCTAAGAAATTGGGAGGT
AAAATCCGAAGCGGCTCAAAGACATCATTATAAAAAGCTCCTAAATAAAAGAACAATAAAAATTG-----ATAATCATGA
ATGGTTGAAAGACTGCAAACTAAAAGACCTTGAGTTGTTACAACAACAAACTGCATACGGGTTTTCAGCAGAAGATAATG
ACCTTATCTTAGATTCAATGGCTTCATTAGCTAAAGAGCCTACTTATTGTATGGGTGATGACATCCCATTAGCAGTGCTT
TCATCAAAGCCACATATTCTATATGACTATTTCAAGCAAAGATTTGCGCAAGTTACCAATCCTCCTATTGACCCTCTGAG
AGAAAAACTTGTAATGAGTTTAGAAATGCATCTTGGTGAAAGATGTACACCTTTTGAGATTAAAGA------TCCCAAAC
CTT-----TTGTTCATTTAAAAAGTCCAATTCTCAATGAGGAAGAACTAATATCAATAAAAAATTCAAAAATTAAATCTC
AAACAATTTCAAGTTTGTTTGATATAGAGGAAGGTGTTCAAGGTTTAGAAAACCAATTAAAAGCAATTTGTAAACAGAGT
GA-------GCTCTCTATCGAAGAAGGCTGCTCTTTAATAATTATTTCTGATAAAGGAATTAATCCTAAAAAGACTTTTA
TTCCCCCTTTACTTGCTGTTGGATCAATTCATCATTATCTTCTTAAAAAAGAAATCAGACTAAAAGCTTCTCTTATAGTT
GAGACAGGTCAATGTTGGAGTACACATCACTTAGCTTGTTTAATTGGTTATGGTGCAAGCGCAGTTTGCCCTTGGTTAAC
TTTTGAAGCAGGAAGACACTGGTTAAAACACCCAAAAACTCAAAAACTTATAGATAGCAAAAAAATAAATACATTATCAA
TAATTGATGTTCAAGAAAATATTAAAAAAGCTTTAGAAGATGGTCTAAGAAAAATTCTTTCAAAAATAGGTATCTCACTT
TTGTCAAGTTACCATGGTGCACAAATTTTTGAAGCCGTAGGCCTTGGTTCTGACATAATAAAAATTGCTTTTGATGGTAC
AACAAGCCGAATTGCTGGAATAACATTAAAAGAATTAACTAATGAAACACTTTCGATACATACGAAAGCCTACCCAGAGA
TCGATTTAAAAAAATTAGAATTTTTAGGATTTGTACAATTTAGAAATAATGGTGAATATCACTCCAATAACCCAGAGATG
TCCAAAGTTTTACATTCGGCTGTAAAACAAGGCCCAGGTTACGATCATTTTGAAACTTACAAACAACTCATAAGTAATAG
GCCTACCACATCTTTAAGAGATTTATTAACAATTAGTTCTAAAAGAAAAAGTATTCCATTAGAGAAAGTTGAAACTGTTG
AATCAATTTGCAAAAGGTTTTGCACTGGAGGAATGAGTTTGGGTGCATTATCAAGAGAAGCCCATGAAGTTTTAGCAGTT
GCAATGAATAGAATTGGTGGGAAAAGTAATAGTGGGGAAGGAGGAGAAGATCCAGCTCGATTTAATGTTTTAAATGACAT
TAATGCAAATACTCAATCAGCGACATTGCCATTTATAAAAGGTCTAAGAAATGGTGATACCGCATGCTCAGCTATTAAAC
AAATAGCATCAGGTAGATTCGGGGTTACGCCTGAATATCTAAGAAGTGGTAAACAACTCGAAATTAAAATGGCTCAAGGA
GCGAAACCTGGAGAAGGAGGACAATTACCAGGTCCAAAAGTTGATTCTTACATCGCAAAGCTAAGAAATAGTAAACCTGG
AGTAGCTCTAATATCTCCTCCACCGCATCATGATATTTATTCAATTGAAGATTTAGCTCAACTAATCCATGACTTACACC
AAGTCCATCCAAAAGCAAAGGTAAGTGTTAAGCTTGTTTCTGAAATTGGAATAGGCACTATTGCTGCCGGAGTAAGCAAA
GCAAATGCGGATGTAATTCAAATTTCAGGACATGACGGAGGTACAGGTGCTTCACCTTTAAGTTCTATTAAACATGCAGG
TTTACCATGGGAATTGGGTGTCGCTGAGGTTCATAAATCTTTATTAGATAATAACTTACGAGAAAGAGTAATATTGAGAA
CTGATGGAGGTCTTAAAACAGGCTGGGATGTTGTTATTGCTGCTTTACTAGGTGCTGAAGAATACGGATTTGGTTCAGTA
GCAATGATTGCTGAAGGATGCATAATGGCACGTGTTTGTCATACAAACAAGTGTCCTGTTGGAGTAGCTACTCAAAAAGA
AGAATTAAGAAAAAGATTTAAAGGTATTCCAGAAAATGTTGTTAATTTTTTCTTATATATTGCTGAAGAAGTAAGACAGA
TAATGAGTAGCATCGGTGTTGCTAATATGGAAGAACTTATTGGTAATCAAGAATTTCTTTCTACAAGAAATATAGGTCTT
CCAAAAACTTCTAATATTGATCTTT-----CTTCTTTAGTAAATAATGAATGCTCAA-ACAATGATAGATCATGGTTAAA
ACATTCAAAAAATGCTCATAATAATGGATCTGTGTTAGAAGACGAGTTTTTGTCGGATGCTGAATTCATAGATTCAATTA
AAAACCACGAAAAATTAACCAAAGAAATTAAGATAAAAAATACAGATAGAAGTGTTTGTGCGAAAATATCAGGCGAAATC
GCAGAACTTCATGGCAATACTGGCTTCAATGGCGAACTCAGCTTAAATTTCAAAGGATACGCAGGACAGAGCTTTGGGGC
ATTTTTATTGAAGGGAATGAATATCCAATTAATAGGAGAAGCTAATGATTATGTATGCAAAGGAATGAATGGAGGAATAC
TAACTATAATTCC---ACCGAAAATAGATAAAAGCTCCTCCGAGCAGGTTATTTTAGGAAACACCTGTCTTTATGGCGCA
ACAGGAGGAAAATTATTTGCATTAGGTAAATCGGGAGAAAGATTTGCAGTAAGAAATAGTGGCGCTACAGCAGTAACAGA
GGGTGCAGGTGATCATTGTTGTGAATACATGACTGGTGGTAAAGTAATTATTCTAGGTTCTGCAGGAAGAAATATTGGTG
CTGGCATGACTGGTGGAATAGCTTTTATACTCGATGAGAATAATGATTTAAGTAATAAAGTTAATAAGGAAATAGTTAGT
ATTCATAAAATAACTTCATCAAAGCAGGAAGAGATCTTATTGGAAATTATTAGAGAATATCTAGCAAAAACAAATAGCTT
AAAGGCTGCCAAAATAATAGAAAATTGGTCTTTTTTCAAGAGTGCATTCAAATTAATAGTTCCCCCAAGCG---------
----------------------------------------------------AGGAAGAAATGCTTGGCATAAAATAAAA
T--GTAAATGCCTTTATTTGTAAAAACTGAAATCATAAAAAAAGAATATTTAATTAATAATGATTTAA----AAAGAGCA
A------TAATTAAC-----GAACATATTAATTGGATAAAACAATTAAAAAAAGAGGGTATAAATATAAAAAGTGGTTTT
TTGATTGATGAGTTAAAGAGGCCTGGTGACGGCGGATTACTCATTCTTGAGATGAATAATTATAAAAATGCACTAAAAAT
AATCAAAAATGATCCAATGATTACAAATAATCTAGTTGAGTGGAAATTAAATGAGTGG------GTAGATTCAGATCAAT
GAAAAA--T--GACTATCTTGGATACTTTTTCATAAGTTTTTGAATCTCTTCTGCATGGTAACTGCTACGAGTTAGAGGA
GAACTAACTACTTGCATAAAGTCCAAATCTTTTTCCCCAAAAACTTTAAAATAATTAAATTTTGAAGGACTCACAAATCT
TTGAACAGGTAAATGATTAGGGCCAGGAGATAAATATTGACCAATAGTAACTATATCAACGTAATTACTCCTTAAATCCT
CAAGAAGATTCAAAACCTCCTCATCTTTTTCCCCTAAACCAAGCATAAAGCCAGACTTTGTATAAACTTTAGGAGAATAA
TCTCTAGTTCTTTTAAGTAACTCTAGAGTTCTCTCATATTTACCCTGAGGCCTTACTTTTTTATATAGCGATGGCACAGT
TTCTATATTGTGGTTTAAAACGTTTGGATTGGAATCAAGAACTTTTTCAAGAGCTTTCCAGTTGCCACAAAAATCTGGAA
TTAAAAGCTCGATCGTAGTTTCAGGAGATTTTTTTCTTACTTGATAAACACATTCAAAAAATTGAGATGCGCCACCATCC
TCAAGATCGTCTCTATTAACTGATGTAATTACAACATGTTTAAGCCTCATTCTATAAACTGCTTCGGCTAGACGATATGG
TTCTGTTGGATCTAATTCCCTTTTAGATCTATCAAAATCAATATCACAATATGGACATGCCCTAGTACAGCCAGGACCCA
TTATGAGAAAAGTCGCAGTTCCACTAGCAAAACATTCACCAATATTTGGACAGCTTGCTTCTTGACATACAGTATTGAGA
TTTAAATCATTTAACAAATTTGCAGTATCCCCAATTCTCTGAACTTGCGGAGCTTTTACTCTTAACCAATCAGG------
--------------------TTTTGAACTTAAACTATTAGGATTTTTAGTCAAATTAATTCGTTCTTGCCTGTAATTTT-
-ATTTTACTAAAAACAGGATAAATTAACTATTAATAATTTC--------AAAGATGAAGCCT---ATTCAATAGAAGTCA
AAAAATAAAATTAATTCTACTAATCCATCT-ACACTTTAGAAAATCCTAATTCA-AGTTACTAGTTAAACAATATACA--
-CGTTTCATTAACTAAAATAAAAACAGAATTTAGAACAGTCTTTTTAATACAGATATCAAAACAGTTTTATC-ATAGCCT
ATATCACTAGATTAGATCTATAATTAATATTTTTTGTACTAAAAAGTGTTTTTTTATTTATTTATTGATACACTAAAAAA
TATATGTAAGAAAACATTGACTTTTAAATTCAAAAGAAAACGTCTTTTACTATCTAAAAAAAATAAAAACTATAAAGCTA
TAGGATATGCTAGAGCTATTCATAATGAATTTGAATATTTAGAGGAGCAAATAAAAAATTTAAAGGAAAAAGGTTGCAGT
GAAGTATTCTCTGAATTTGTAAGTTTAGATGAAGAAATCAAACCCCAACTAAATAAAGCTATAAATTGCTTATCTAAAGG
AGATGAATTAATAATAACTAAGCTTGATCGAGCATTTAAAAATAAAAAAGAATGTTTGATGACAATAAATAAACTCATTA
ATCAGGATATTAAATTGCGAACTCTGACTGGATTTTTTGCGGATTATGATTCCTCTAAAACAAATTCTTCAATTTTTAAG
ATTTTATATGAATTGGATAATTTAGAAGACAAAAGTTTAGGGGAAAGAAAAAAAGAACAACTATTACGTAGAAAATTATC
CGGGAATAATCTAGGAGGAAGGCCAAAGATCAGTCCTTTAAAAGAATCTCTAGTAATCAGATTACGTAATGAAGGATATT
CATATCGATCAATAAGAGCACAAACAGGAATTGCATTGTCAACAATTAGGAGAGTAATTTTGGAAGGAGAATTAAACTAA
AATGAGGAATAAAGAAATTGAAAACTTAATTAAAGAAAATTTCAAAGATACAGCATTGCGTATTTATGAATTAGATAATG
AAGATAGAAAAAGTTTGTTAGCAGAATATAGAGAATGGATTATGAATGATTTAGATTTTGAAGAAGTAATGATGCTACCT
TATGAAGCCTATACTGACAAATTAGATTCTAATATCTTAGACGATTCACTTTAGTTCTCAAAAACATATCTCTTATTAAA
TTCATATACTTCTTTTGCTATTAAAGGAAGGAAGGAAGTATCTTTGGAATATTTTTCTCCATTACAAAAAACGACTAATA
AAGTTTGTAGGGATTGACTATTAATCCACCAAGCAGAATCATGTCT
> 5:1451485-1474790 + /Users/awi025/Geneious 2019.1 Data/temp/export-94folder/CP000878.gb
--------------------------------------------------------------------------------
--------------------------------------------------------------------------------
--------------------------------------------------------------------------------
--------------------------------------------------------------------------------
--------------------------------------------------------------------------------
--------------------------------------------------------------------------------
--------------------------------------------------------------------------------
--------------------------------------------------------------------------------
--------------------------------------------------------------------------------
--------------------------------------------------------------------------------
--------------------------------------------------------------------------------
--------------------------------------------------------------------------------
--------------------------------------------------------------------------------
--------------------------------------------------------------------------------
--------------------------------------------------------------------------------
--------------------------------------------------------------------------------
----------------------------------------------ACTTCCTTGCAACCCAATATTCCCAATTGGTCCT
GTATACCTCGCAGACCATATACACAAATGCTTCCCAAGCCTTTCCCAAGAGATACTTGACCTAGCAGCACTGCCTGTACT
TGATGTAGAG--AGAAT-CTTATTAAACAAGATAAAAATCTTCAGGCCTTCATTACTTGTTTATTCCTGGAGAGATATTC
AAATCTATGCGCCCGTTGATGGTCGAGGAGGCAATCCCCTTCAACACTCTTTTGAAGCTTTCTATGCTCAAAACCCTTTA
AAAAGAATACGAGGTGCCATAGGGGGAATACGTTTAATGAAAAGCCATTATGGAGAATTATGGCGAAACACAAAATTAAT
AAAGAAAGGGCTCAATGAAGCCAAAAAACATAATATGAATGCGAGAGCTCTTATTGGTGGTGGTGCTGTCAGTGTTTTTT
ATGAACAACTTGCAAGATCTTTGCCAAAAGGAACAATTATTTCAATAGGAGAAGGTGAACCCTTACTAGAGAAGTTACTA
CAAGGCAAAGATATTTCCCAAGACAGATGTTTTATTATCGGAAGCCCTCCTAGGCCTGGACTCATACATGAACAACCTAA
AAGTTCCCAAAAAACTGCTTGTGATTATTCATATATTTCTTCAATATGGCCACAACTTAACTGGTACCTAGAAGGTGGAG
ATTTTTATGTAGGGGTTCAAACGAAAAGAGGCTGCCCTCATAATTGTTGTTACTGTGTTTATACAGTCGTTGAAGGAAAG
CAAGTTCGCATAAATCCAGTCCAAGAGGTAGTCAATGAAATGCGACAGCTATATGACATCGGTATTAGAAAATTCTGGTT
TACCGATGCTCAATTTATTCCTGCAAGACGATATATAGAAGATGCCAAACAACTGTTAAAAGCAATTCTGGAAGAAGGTT
TAACTGAGATCAATTGGGCTGCCTATATCAGAGCAGACAATCTTGATGCTGAACTAGCAAGTTTAATGGTTGCGACTGGA
ATGAACTATTTCGAAATAGGGATCACCTCCGGTTCACAAGAATTAGTAAGAAAGATGCGTATGGGATACAACCTAAAAAC
AGTGCTGGAGAACTGTAAACTGCTAGTAAATGCAGGATTCCGTGATCATGTTTCAGTCAATTACTCGTTCAATGTAATTG
ACGAAACTTCTGAAACCATTCGACAAACAATTGCATATCACAAAGAACTAGAAAGGATTTTTGGAGTAGAAAACGTTGAA
CCAGCAATATTTTTCATTGGACTGCAGCCACATACTCATTTAGAGCAATATGGATTTGACCAAGGGCTTTTAAAACCTGG
ATACAATCCCATGAGCATGATGCCCTGGACTGCAAGAAAACTTCTCTGGAATCCGGAACCAATGGGTCAAATTTTTGGGA
GAATTTGCTTAGAAGCATTTGACCATGATCCAGTGAACTTTGGGCGCACAGTTTTTGACTTCTTAGAAAGAGATTATGGA
GTTGCTCCATTAGAAGAAGCATTGCGGGCACCTCTCCAAGGCTCTCGAGCTATAGCAAATGCTGTCCGGTGAAACCATAT
TGTCCAAAGTAAAGCAACAATAGCTATTAAGCCTCCAATAGGATTTGGGGTCAATCCACCTGGACCAAACAACAAAGAAG
GTGTATTTGGCAAGAGGCTAATTAAACCTTCATTTAATAAAAACCATATTCCTACTAATCCTCCATGAAGACTAATACAA
CTAATTAAAGACCCTCCATCCAGTCTTTTACGGATGGCGAGCACTATTCCCAAAAGAAATAGTCCAAACGAAACAGATAA
TGCTCCTATCACCCCGAAGCTAAAAGGGGTATGAGAAAGACTAAAAATTGCAGCCTGAATAAAAATCCCCCATCGAAATC
CAAAAATTAAATTCATTTCCTCTAAAAGCCAACCGCGAAAAATCAACTCCTCTGCTAAACCGACCCCAATGCCAAGAGCA
ATCGCATTAATAAAGATGTCTAACTTCAAGTCACCTATCCAAACTCCCCAAGACCCCACCCAAACAGATATTCCAATTG-
--------------------------------------------------------------------------------
----------CAGATATTAAAAGCAAAGCCCAAGACAAACCTCTCC----------------------------------
------------------AAAAAATAACCAAAAAATAATTTTTACTTAATTTAAAAAAACCTAACGCTGCCCAAGGTCTC
CTTGCTTTCCATCTAACCTTTACCCAATGAGGAATGATCAAGCAAAAATAAACAAATGTAAGAATTGTTCCAAATAGAGC
AAGATCTTCTTGAGGGATCTTCGAATTTATGAGGCGTAAAGGCTGAACAGTCAACCAGCCAATGAAATATAACAAGGGCA
AAAGCATGATAATCGGCACCCAACGAAACCGTTGAGTTAGCCACCTGTACCAAA---AACCAGCAAATAAAGTAATCAGG
TT------------------------------------------------------------------------------
----------------------------------------------------------TCTTTTTCGATTGTGCTTGAAA
GCCCTTTAGCTTTAAGAGACTCCGAGTAAAATTCAGCAGGTTCTAAATCGCATACAATCACAAGTCCAACTCCCGTATTG
TGAGCCTCTAACATCACAGCCAAGGCATCTTGCTCACTTAATTGGGGTACCACCTGTCGCAAAGTAGTAACCACATAATC
CATTGAATTAACTGGATCGTTGTGAAGTAAGACCTTGTATCGAGGGGATCTCTTCCTCACAAGTTCTGACTGTTTTTCAA
TTAC-----------------------------------------------TGTTGCCCCTCCGGGGCTA--CTACCTGT
CGCTTCCACCATTATTCCAGTGGGTAAGTAA--TTCCAATCTACGAGGCTCAT---------------------------
--------------------------------------------------------------------------------
------------------------------------------------------------------------------CA
CCTCTAAGACAAATTCCACTCAAATACTCGTGATCCGGCGCATCGCTTCATTAACTTTATTTCTACTATTAAAAGCCGAT
AGACGAAAATAACCTTCCCCGGATGATCCAAAACCACTCCCAGGGGTTCCTACAACATTTGCTTTCTGTAGTAAGTAATC
AAAAAATGCCCAAGAATCCATTCCTTCAGGGGTTTTGATCCAAGCATAAGGTGCATTTTGCCCACCATAAACCTGTAATC
CAATGCTAGATAATTGACTTCTAATAATTTGGGCATTATCCATATAAAAACTAATGAGATCAGAAACCTGAGATTGACCT
TCAGGGGAATAAACCGCTTCTGCTCCCCGCTGAACAATGTAACTAACTCCATTAAACTTAGTACTTTGTCGTCGATTCCA
TAAAGACCACAAATCCACCTC--ATCATTACTCGGAGATCGACCTCTCAAACACTTCGGTATAACGGTAAAAGCACAACG
AGTTCCCGTAAAACCTGCATTTTTAGAGAATGATCTAAATTCAATCGCACAATCTCTAGCACCATCAATTTCATAAATGG
AATGAGGTAATTCAGGGTCCTGAATAAAAGCCTCGTAAGCAGCATCAAAAAGAATTAATGCATCGTGATTTTTTGCATAC
TCAACCCAACGCATCAATTGCTCTTTGGTTGCTACTGACCCTGTTGGATTATTTGGGAAACAAAGGTAAATCAAATCAAA
ATGCTCGGAAGGGATCTCAGCTTCAAATCCATTTTCGGCATTCATAGGTATATATGACAGACCTTGATAACGACCAGACT
TTTCAGCCAAGCCGGTTCTCCCCACCATCACATTACTATCAACATATACAGGATAAACAGGGTCCGTTACTGCAATTCGA
TTGTTATCGCCAAGGATATCAAGGATATTACTGCTGTCGCACTTGGACCCATCAGAAACAAAGATTTCCTCAGGTGTTAT
TTCACAATTTCTAGCTTGATATGCAAATTTCGCAATTGCCTCTCGTAGCCAAGAGTAACCTTGTTCAGGTCCATAACCAT
GAAAACCAGCTTCTGTAGACATTTCTTCTATAGCTAATTGCATGGCATTACAACATGCCTTAGGAAGGGGTTCAGTGACA
TCACCAATGCCCAGACGAATTAAATCTGCTTTTGGATTAGCAGTACTGAAATCATTAACCCTTCTTGAAATTTCAGGGAA
AAGGTAACCTGCTTTTAGCTTTAGATAGCTTCCGTTAATCTGAACCACTAGAAA--------------------------
--------------------------------------------------------------------------------
------------------------------------AATCCTATTAATCCTTTGTATCCTGCTATGAAATTGGTCCCTAT
GTAG------------------------------------------------------------------ATAGGAACTA
CATACGATGTATAGATAAAAAGATTTTGCCTGTTTTGAACAATCCCTCTAAACATGCTCTGCAAAAAATATGAATCACCT
TAATCAAAATCAG-----TTTGATCAATTGGTGGATGTTGGTGTGCACAAGCCCGCACAATATATGGGGCATGAACTAGG
GGTAAAGCAGCGAATTTGGGAAACCAATCAAGTTCATTGGGTACTGACATACCCTGAGCTTTATGAAGTTGGCGCAAGTA
ATCTTGGACACATTATTCTCTATTCAATACTGAACTGTGTTCCTAATCAACTTTGTGATAGAGCCTATTTACCTGAGAAA
GATTTAGCCAAGCGACTTCGAGAAAAGAATTTGCCATTATTTGCTGTCGAATCCCGTCTTCCATTAAAAGCATTTGATCT
CCTTGGCTTCAGCCTTAGTTACGAACTTGGTGCAACAAATATTCTAGAGATGTTGGATCTAGCAGGAATTCCTCTCTACT
CAAAGGATCGGCATGACTTTGAATTAAATGACCTAAGGTCTCCTCCATTAATCTTTGCTGGTGGGCCAACAGCTACAAGT
AACCCAGAGCCTTATGCTGACTTTTTTGATTTTTTTGCACTTGGTGATGGAGAAGAGCTTCTACCAGAAATTGGACTAGT
TTTTTCAGAATGCAAGCAATCAAACCTTAAGCGCTCTCAAGCACTTCAGACACTTGCGGAAGTACCTGGTGTTTACGTTC
CTTCGCTATATCAAGTTGAAGAAAATTCTGGGTCAATTCAACCATTGCATCCATTAACGCCTTCAACAATCACAAGACGT
GTCTCCACACCTATCCCGCACTATGGAACTGGATTAGTCCCAAACATAGAAACAGTGCACGACCGTCTCACAATTGAAAT
AAGAAGAGGTTGTACACGCGGATGCCGTTTTTGTCAGCCAGGCATGCTTACTAGACCTGCAAGAGATGTTGACCCCGAAG
AAGTTATAAATGCTGTAGAAAAAGGAATGAAGGAAACTGGATATAGTGACTTTTCACTTTTATCGCTTAGTTGTAGTGAC
TATCTATCCCTACCCGCCGTTGGGGTTGAGCTAAGGAACCGTCTTGCTGATCAAAATATCACTTTACAACTGCCTAGCCA
AAGAGTAGATAGATTTGATGAAAACATTGCCCATATAATTGGAGGAAGCCGAAAAGCAGGTCTAACTTTTGCACCAGAAG
CAGGGACCCAAAGACTAAGGGACATCGTCAACAAAGGACTTACAGACACCGATTTGCTTAATGGAATTCGTAAAGCAATG
GAGACAGGTTATAGAAAAATCAAGCTTTATTTCATGATTGGATTACCTGGAGAAACAGATAATGACGTAATTGGTATCGC
AAAAACATGCCAATGGCTACAGGAAAGTTGCAATGACATAGGACATCTCAAGTTAAACCTAACAATTAGTAATTTCACAC
CAAAGCCACACACCCCTTTTCAATGGCACAGTGTCTCAAAATCTGAATTTATTAGAAGGCAAAAACTACTGAAAGAACAA
CTAATTACATTAAGAGGTCTAAAAGTAAACTTCACTGATGTAAGGATTTCTTCCATTGAAGATTTTCTGGGCAGAGGGGA
TAGAAAGTTAGCTCCAGTCATTGAGGCTGCTTGGAAAGCTGGAGCTGGAATGGACGCATGGTTTGAATCACAAGATCGAG
CATATGAAGCATGGTCTCTTGCAATTAAAAAAGAAGGATTGGATCAAAAACTAAGAAAACTTGAATTGGGAAACTGGGGC
GAAGCACAAGCTTGCACCAAAGAAGATTTAATCAGATTTTGCTCCCAATCACTTCCATGGGATCACATAGACACAGGGAT
AGATAAAAGCTGGCTAATCAAAGACTTGCAATTAGCGCTTCAAGCAATTGTGGTAGATGATTGCTCTTTTAATGCATGCA
GTAGTTGTGGGGTATGTGGCTCAGAATTAGGACACAATGAAATCGCAAAACCTCCCGCAATACCCACTCTCAAAATTCCT
CAAGAACCTCCAGTTCAGAAAATCTGTCGAGTCAGATTATGCTTTTCTAAAACAAAGCCAATGCATCTTATAAGTCATTT
AGATCTTGTAAGGTTAATAGAAAGAGCACTAAGAAGAAGCCAGCTGCCAATAAGCTATTCAGGTGGATTCCATCCTCTTC
CCCGCATGCAAGTCGCTCTTGCACTGCCATTAGGTGTAGAAGCTTTAGGAGAGTGGATGGATATTGATTTTTGCAAGGAA
GTTAACCCTACAAATATAAAAACAAAGCTGCAGGAAAATTTACCTGAAGGAATCAACTTATCAAGTTCTGAGTTGGTTCC
TGTTAGCAAAAAAAGTCTTTCTCAAGAGCTCAAAGAAGCAATTTGGAGTTTCAATTTGAAATTGGCCTCTGAAGAGACTG
CCTCACTCTATGAAATAAATAAAGCTGTTCAAAGCATTATTAAATCAACAACACTTATGTGGCGTGACCTGGACAAAAAA
GGTCGAAAACGAGAAAGAGATTTTAGAGGAGAGCTAAAGTCTCTTAAACTAAAAACAAGTGTCAATGAAAGTAATGAATT
AACTTTAATCAAGCATGTAGAAGTTCAGTTTCATTCTTACATAACACCATTAGGGAAAAGCATTAAGCCAGAGTTTATAA
AATACTGGCTTGCTAAATACTTAGGGAAGTCTATTGAGATAACAGACCTTAAAAGAAATCAACTTATCTTGAAAAGATGC
TAAAGTTA---------------------------------------TAGAAGGGTTAGCAAAAGGCTCCTCCTGAGCTT
ACTAAGCCTTAGTTTTTAGGAAGAAAGTCTTAATCTCTCCTTGTATGATTCGGCAAGTTTTAAGCCGAGTTTTGAGCCAC
CATCTCATTTAAGAGCTTGTTCTACCTTCCCAAGATCTTTGGTCACTAATTTTCAACTAACT---CATTCATTGCAGCAA
TACTGCAAATTTTGAAACAGGCTAGCTAATCAGAGCCACTACTTTTTCT-T-----------------------------
--------------------------------------------------------------------------------
--------------------------------------------------------------------------------
--------------------------------------------------------------------------------
--------------------------------------------------------------------------------
--------------------------------------------------------------------------------
--------------------------------------------------------------------------------
--------------------------------------------------------------------------------
--------------------------------------------------------------TATATGCCGCAGAAAGTT
GTCATCGCTGAGCAAGTGCGTATAGCGGCCTTGCTTACCGATGAGCGAGTGGACGAGTTAATCGTCGCCCAAGGTCACTA
CCAAATCGGAGACATCTATTTAGGGACAATAGAGAATGTCCTTCCAGGAATAGATGCAGCCTTTGTAAATATAGGAGCAA
GTGAAAAAAATGGATTTATTCATGTCACTGATCTTGGTCCATTAAGACTCAAGAAACACGCTGCCGGAATCAATGAGCTA
CTTGAGCCTCGACAAAAGGTCTTGGTTCAGGTCATGAAAGAACCAACTGGCTCTAAAGGCCCAAGACTAACCGGTAATCT
TGCCTTACCAGGAAGATATCTGATACTTCAACCAAACGGACAAGGGGTAAATATTTCACGTAAAATCAACTCAGAAAATG
AACGTAATCGATTAAGAGCTCTCGGTGTATTAATCAAACCACCTGGAACAGGTCTCTTAATACGTTCAGAGGCAAAAGGA
ATTAATGAAGAGCTCTTAATAACTGATCTTGAAGCTCTTCTAAAGCAATGGGAATCAATTCAACAAGCCTCAGAGCAGTC
AAGCCCTCCAGTACTTTTAAATAGAGAAGAAGATTTTATCAATAGAATCCTTAGAGATCATGTTA-GCCCCGAGCTAACA
AGTGTAATCGTTGAAACTCCTGGAGGTGTTGAAAGGGCTAAGGGATTTCTAGG---AGTAGATTCAAATATCATTGTCGA
GTCTC---ATGATCAACCAA-CGAATTTACTT--GATCATTACAAGATAAATAAAACTATATTTGAGTCTTTAAAGCCAA
GAGTAGAGCTTCCGTCAGGTGGCTATATCATCATCGAACCTACAGAAGCTTTGACGGTAATCGATGTAAATTCAGGGTCT
TTTACACGTTCATCTAATTCTCGAGAAACAGTTCTTTGGACAAATTGTGAAGCAGCAATAGAAATAGCAAGACAATTAAA
ACTCCGCAATATTGGTGGTGTAATTATTATTGACTTCATTGACATGGAGTCACGCAGGGATCAACTGCAATTACTCGAGT
ACTTTACTTCTGCAATCAAGAATGACTCTTCAAGACCTCAAATAGCTCAATTAACTGAGCTTGGTTTAGTTGAACTCACT
AGGAAAAGACAAGGTCAGAATATCTATGAGTTATTTAGTAAAACCTGCACTACTTGCAATGGGCTCGGGCATACTGCAGA
GATCCCAGGCAAAGAA----------------------------------------------------------------
--------------------------------------------------GAGATACAAACATCGGCAACTATAGGTGGG
TTGATACAAACAGAAGATT-------------------------------------------------------------
--------------------------------------------------------------------------------
--------------------------------------------------------------------------------
--------------------------------------------------------------------------------
--------------------------------------------------------------------------------
--------------------------------------------------------------------------------
--------------------------------------------------------------------------------
--------------------------------------------------------------------------------
--------------------------------------------------------------------------------
--------------------------------------------------------------------------------
--------------------------------------------------------------------------------
--------------------------------------------------------------------------------
CTTCGAAAAAAATACTGCCATCGAAAGAAGTTATTAGCAAAGCAAAAAATCCCGATCTTGCTCAGGAAAGTGAATCATCA
ACATTGGCAATTAATTCTGAAGCAAACAATCAAGAAAGCGAATCTGAATCGACAAACCCTAGGCAAGAACCTGAACTAAT
TGCTGTAAATATGAGCCCTGATGAAGAATATGTTTTTAGCTCTTTAGGCCTTAATCCAATTCTTTTACTAGAGACGCAGC
CTACAAATGAGAATTTATCAGTTCATGTAGTTAGACCTGGCGAAGAC---------------------------------
--------------------------------------------------------------------------------
--------------------------------------------------------------------------------
--------------------------------------------------------------------------------
--------------------------------------------------------------------------------
--------------------------------------------------------------------------------
--------------------------------------------------------------------------------
--------------------------------------------------------------------------------
--------------------------------------------------------------------------------
----------------------------------------------------------------------GCAAAGAATA
TCCTGGAAGAGGCCAAACAACAACTTTCACAGAATACGAATAAGCGCAGAAGAAAAACAAAAAACGGTGCAAGTCGCAGT
ACTAAAACAACTCTAGAAAACTCTTTATTAGTCAACAATCAAGAAGTTATAACAGCTTCAGAAGACGAAGTCCTCATAGA
TATTGCCAAAGAAGATACACCGAATAATATGCCCGAAAACATTGGTTCTGTTGAAGAATTAGAACGTGTAGACGACGAAA
AAATATCTCCAGAA---GGTGAGTTAGA---T---GACTCGAGAAGACGCAGACGAAGATCCTCTGCTTCAAATTAATTG
TGGAAGAGGGAATAAAAATT------GCAGGCTTAGATGAAGTTGGCAAAGGTTGCTTATTTGGCCCAGTCTTTGCTGCA
GCAGTAATGTTAAATAATTCCTCTGAGAACCAACTACTC------GACGCAGGCTTGAAAGACAGCAAACTCTTAACTAA
AGCTAAAAGAGCACAATTATTTCCTGAAATTCTAAAACTTGCTGACAACTGGGGTATAGGTCAAGCCTCCGCAAAAGAAA
TCGATTCTCAGGGCATAAGAAAAGCTACAGAGAAAGCGATGCTAAGAGCTATTCATAAATTAACAATCCACCCAAGTCTG
CTATTAATCGATGGCTCACTTCCTCTTCGTTTATGGAAAGGCAATCAAGAAAATCTCATAAGAGGAGAGAGCAAGTCCCC
AGCAATCGCGGCCGCCAGTGTGATAGCCAAAGAATCACGCGATCAAGTAATTAAGCGCTTGGCCAAACAATTCCCTGGAT
ATGGACTAGAAACAAATGTTGGATATGGAACAAGTAATCACAGAAAAGCATTGATCAAATCAGGACCTACTCAACTACAT
AGAAAATCTT----------------TTTTATCCAAAATTATCTTTGAAGACTCTTAGGGCTTCCTGTTTCAAGAC----
------------------------------------TTAA--TTCTCTTTGCACCATCTACCAAAATCCTGGATCAACTG
TTGACCTACGCGAGCTTTTATCCCTAATAAAATTCCATTTAAAATTGATTGGCCTGTAGATTCAAGGATATTAGATGGAA
CAAATTTCAATAAAGGAGGTTGACTAACGGTCACCCCTAAATGCGCATCTCCTTTCAACCCTTGTTCAGTAGCTCTTAAA
GTCGCATCAAGTTTTAATTCAAAATCATCTACCAATCCCAATCCATCCAAAGTGCTATCAGTTGCCTTCATTTGCAAAGC
ATTTTCAATATTGACAACAGCAATTGATACTACTGGGTTAACTTCTAGCTGAAAAACCTTAAAGCTTGTAACTGTATAGC
GAAAATTTCCATCGCCCAAAGCAATAAGTTTTTTTGAATCAAGCATTGCTCCTACAACTCTTTCCTGCTGTAAGAGATAA
TCAGAAAGTCGCTCTGAATGGCTTTTGACTGACAAATCAAGTTTTTGTCGGGCATCGAAGGCCAGAGGCATAATTGGCAA
CTGACGCGACATGATCCTATCG---ACACTCGCAC---TCTTTTTAAACAAT---------GCCAACTAAAGTGGCCTAT
TTAGGACCGAGAGGGACCTATGCAGAAAAGGCAGCTTATGCATTAGTAAAGCTTGACAAGCTTTCCGAGGCAACGCTTTT
ACCTTGTTCAGGGATTAGATCAGTCATTGAAAATGTTGCAACAAAACATTGTGAAGCAGCAGTAGTTCCTATTGAAAATT
CTGTCGAAGGTGGAGTCACGGAAACTCTTGATGCTTTATGGGGGCATCCAAATTTATTTATTAAAAGTGCCGTAGTAATA
CCAATTCGTCACGCTCTTATTGGGAGTGGCTCTTTAGAAGAAATATCTGAAGTGCTTTCTC--------------ATCCG
CAGGCACTTGCTCAATGCAGTGGCTGGCTTAATCAAAATCTACCTAACTGCTTGCAATTACCAACCAGCTCAACATCCGA
AGCAGTAAGGATGGTTCAAGGCAGTAAGTTCCGTGCCGCTATAGGATCTACCAAGGCCGCCTTAGAAATAAATGGTCTTA
GCAAGT-TAGCCTACCCAATCAATGACGTCCAAGGTAATTGCACACGTTTTGTGTTACTGCAAAACAATGAAAGTAATCA
AGAAGGTGACATCGCCAGCTTTGCATTTTCGCTACATTCAAATAAACCGGGTTCATTATTAAAAGCATTAAATTGCATCG
CCAGTCTAGGCTTGAACATGAGTCGAATAGAGTCCCGACCATCGAAAAGAGAGTTGGGAGAATATATATTCTTTATTGAT
ATTGACCTAAAAGATAAGTTAATAGATACAAATAAGAAGC----------TTAAAAGATTA-CTTGAACCTCTTTGTGAA
AATATAGTTTATTTTGGTTCATATAA---AAATGAAGAATTTGAAATTGATTAGATTATCAGCCTCTAGTTCTAAAGACA
CCAAACTCCATTAGGCCTACAGAAAAAGCCCACCGCATTAATAATATAGTAGGAATCTCGCGAAATCCTTTATAGAAGGA
TTTTGGCCCCAAATCAAAAAAGACTTTTGGTCTTTTAATTCCTTCGATTATTGAATCATTCCAGGAAGGTATCGTAAATC
TTGTCCAATCATCTGTATCTGCAGTACCTGCAGAATATGCACTATTCGATAAATTCTTTTGAAAGGCATTAATAGTAGAA
AATTCGGGATGGGCCCATTGATTTAAAAGCTGACGAAGCACAAGTTCTTCCAAAAAATCATATTTCTTCTTTTGGATATC
TCTTCTATTCCAATCCGCAACAGCCAAAACACCGCCTGGACGTAATACACGAAGCATCTCATCTGCATAAAGTTGTTTAT
CAGGTATATGCGGCCCAGCTTCCACACTCCATACACCATCAAAGCTGCCATTTTCTAGTTGAAGATCCAAAGCATCCATT
ACTTCGAATCGACAAGTAGAGTCCTCAGGAGTCAATTCTTGGGCTCTCCGAACCTGGAGAGGACTAATAGTAATTCCTAA
AACATCAAAGTTATAATCTCTTGCCAAGATTCTTGCACTACCTCCTATACCACAACCAATATCAAGAATTCGTGAGCCTT
TTGGCAAATGATCCATACCGCTCCATTTGACTAATTGATGTACAAAATCAACTTTTGCTTGCCTAAAATC----AGTTTT
TACAGAACTATCTTTGTAATAGCCAAGATGAATATGTTCTCCCCACAATCTCTCTAGAAGGCGGTCATTAGTCCAAGAAT
CATAGGCTAGTGAAACACTTGATTTGCTCTTATAAGCT------------------------------------------
------------------------------------------------------------CGATTAGTCTTTAACCAAAT
--------------------------------------------------------------------------------
-----------------------------CCATATGATCAATATTAATAAAATACCAACCAATAAAGAAATTAATGTACC
CATCAAGTGTTTGCTTGATCTGTATTTTTGAGTGTTTCCTTTAATGCTGTACGAGCAGCAAGTTGTTTACGGGTATGATC
AAGCATTTCATACTCTCTGAGAAGTCTGTTGGTTGTATCTTGCATCTCTAAAAGGTGCTGTTGTTCATCAGCTACTGGCC
CTCCCAAATGAGCTGCTACCCAAAAAGAAAGTTCTCTTGGCATTTCTGGCAGGCCTTCAGGCAAGGTTCTATCTGAGTCA
GTAAGTTTTCCTGTAAGTGAAACAACATCTTTTAAAGCAAGCAAAACCCTATCCGAAA-----GTTGTTTTAAATCTTCT
TGACTTTCTACTTGAGAGTCATCTATCCAACTAACTAATGCAGTATAAAAAGGGGCTTTCCTTGTCAACTCAAGCACTCG
AAAACGTTGCTGACCAAGAGTAATGATGTTGCTGCGGCCATCTTCAGATGTTTGATGCTTGATTATTTCAGCGCAACATC
CAACCTCAGACATTCTTTTAGTATGTGGATCAAAACGAACAACGCCAAAGCGGCTATCAGTTTCTAACACACTCTTCAGC
ATCATTCGGTAACGAGACTCGAAAATATGTAGAGGGAGAACCTCCTGAGGAAAGAGAACCACCTCAGGAAGCGGAAATAA
TGGCAACTCCCTTACTGCAAG----------------------------------------GTCCGACACG---------
----------------------------------------------AAATCTCCCTACTTGAATAATCCTAATAAAATCT
TGGTGATATTGAGGTTTAAACAGTTAGAGCTTAACTTCAATATCCACACCGCTTGGCAAATCCAATTTCATCAAAGCATC
AATTGTCTTTGCAGATGGGTTGTAAATATCAATAATTCTTCTGTGAGTTCTTGTCTCAAAGTGCTCCCTTGAATCCTTAT
CAACATGAGGAGACCGGAGGACACAATAAATCTTTCGTTTCGTTGGAAGAGGTATTGGACCGATGGCAGTGGCAGCAGTA
TTGTCAGCGGTTTCAATAATTTTATCGCATGAAAGATCTAGCATGCGCCTATCAAAAGCCTTAAGGCGAATTCTTATCTT
CTGCTGTGCAATAGCCGTTGACAT---AAGGTAATCCTGATGATTTCCCCTAAAAAGGGGATTAGGAATTGATTTTCATG
GTTCAAGCTGAGC------TTTAGTAAAACAAAAGTTTTCAAAGCCCAAGTTCTAAA---------TCTAAATGATCATT
AGGCAAAACACCTAAC----------------------------------------------------------------
-----------------------------------------AATCTTCAAAAGATCATTTAATGATCTTAGAAACTACAC
CTGCCCCAATTGTCCTACCACCTTCTCTAATAGCAAATCTCATACCTTGCTCAATTGCAACAGGACAAATAAGTTCTCCA
GTCATTTTAATTCGATCCCCGGGCATAACCATTTCAACATTGCTTCCATCATCTGCTGTAAATGCAGTTATTTGTCCTGT
GACGTCAGTAGTTCTTATATAAAACTGAGGACGATAGCCAGCGAAGAAAGGCGTATGGCGGCCACCTTCTTCTTTCTTCA
GAACATAAACCTCACCTTCAAACTTTGTATGCGGTGTAATAGAACCTTTTTTCACCAAAACCATCCCCCGCTCAATATCC
TCCTTTTGCACCCCACGCAGTAAAAGTCCAACATTATCTCCAGCCATACCTTCATCAAGAAGCTTGCGGAACATTTCTAC
ACCAGTGACAGTTGTCACACGAGTGTCTTTAATGCCAACGATTTCTACTTCCTCACCTACCTTGATCTTACCTCTTTCAA
TACGACCAGTTGCAACTGTTCCTCTACCAGTAATAGAAAAGACATCTTCCACAGCCATTAAGAAAGGTTTGTCAACTTCT
CTTTCAGGCTCTGGAATGGACTCATCAACAGATTTCATCAATTCGTCAATCTTCCCTTCCCATTCAGAATCACCTTCTAA
AGCCTTAAGCGCAGAAACTTGAATTACAGGTATGTCATCTCCGGGGAAATCATAACTACTAAGCAACTCACGAATTTCCA
TCTCAACCAGCTCGATCATTTCTGCATCATCAACCATGTCACATTTATTTAGAGCAACTACCAACGACGGTACTCCAACC
TGTTTGGCCAAAAGTATGTGCTCTTTTGTTTGAGCCATGGCACCATCTGTAGCAGCAACCACAATGATGGCTCCATCCAT
CTGAGCAGCACCCGTAATCATATTTTTCACATAATCGGCATGCCCTGGGCAGTCAACATGAGCATAGTGACGGCCATCTG
TTTCATACTCCACATGAGCAGTATTGATGGTAATACCGCGTTCACGTTCTTCTGGAGCTCCATCAATATCTCCATAGTCT
TGAGCCTGAGCTTGACCTTTCTTCGCCAAAACATTTGTTATGGCAGCAGTTAAGGTGGTTTTACCATGATCAACATGGCC
GATTGTGCCTATGTTGACGTGTGGTTTGTTTCTTTCGAACTTCTCGCGGGCCA--TTGGTTTAAAGAATCAGAAAAATAA
TAGTTG----ATTGTAGAGATCAGGAATTGCCCTGATTCTTGGAGATGATTGCTTCAGCAACATTACGAGGAACTTCCTC
ATAATTGCTAAACTCCATTGAGAATATACCCCGCCCCTGAGTCATTGATCGAAGCTGGGTGGCATAACCAAACATTTCGG
CTAAGGGCACTTTTGCCTGGACTTTTGATTGTCCATCATCAATAGACTGTCCTTCAACCTGTCCTCTCCGAGAGGACAGA
TCTCCAATAATAGAACCTAAGAAATCTTCAGGTGTTTCTACTTCTACTTTCATCATTGGTTCAAGAAGAACAGGATTACA
TTTTTTCACACCGTCTTTAAAAGCCATTGAGCCAGCAATTTTAAATGCCATTTCAGATGAGTCAACATCATGAAAAGACC
CATCTACCATAGTGACCTTGACATCGATCAAAGGATATCCAGCAAGTACTCCAGACTCGCAGGTCTCTTTCATCCCATTT
GAAGCTGGACCAATATATTCTTTTGGAACAACACCTCCAACAATTTTATTAACGAACTCAAATCCTGTTCCTGGTTCTCC
AGGCTCCATCTCAATCACGACATGTCCATATTGACCTTTACCTCCTGTCTGCCGGGCAAATTTACCTTCTCCCTTGGAAC
TTGATCGAATAGTTTCACGATAAGAAACTTGAGGAGCACCAATATTCGCCTCTACCTTGAACTCTCTTAACATTCGGTCA
ACAAGTATCTCTAAATGCAGCTCGCCCATACCTGCAATTACCGTTTGATTTGTTTCCTGATCTGTACTCACTCTGAACGT
CGGATCCTCTTCAGCCAAAGAAACCAAGGCTTTAGACAGTTTTTCCATATCTCCTTTTGTTTTAGGCTCTACAGCCACGG
AAATAACTGGTTCAGGAATAAATAAAGTCTCTAAAACAATTGGCTCGTCTGTTGTACATAAAGTATCACCTGTGGTTGTA
TTCTTTAACCCAAGAACAGCTCCTAAATCGCCTGCTCGCAGTTGATCAACCTCTTCTCGATCATCAGCTTTTAACACAAC
TAGCCTTGAAATTCTTTCTTTTATATCCTTAGTTGAATTAGTAACGTAACTTCCCTTCTCAAGTACTCCTGAATACATCC
TTACAAAAGTCAATTTGCCATATGGGTCAGCCATAACCTTAAAAGCTAGGGCACTGAAAGGCTCAGAATCATCTGAAGGA
CGAACTGCTTCTTCACCATTGGGCAATACCCCTTGAATAGGAGGAACATCTACAGGAGCCGGTAAGTAATCAACTACTGC
ATCCAGAACAAGTTGAACGCCCTTATTTTTAAATGCAGAGCCGCACAACAATGGAACTAAACCGTGCTTCAGCACACCTT
CACGTATGCCTTTTTTTAATTGCTGCTCTGTTAACTCTCCATTTTCAAGAAACTGCTCAATTAATTCTTCGTCTGTCTCT
GCGACAGTTTCCATAAGCTTTGCCCTCCACTCCGCGGCTTCTGAAGCCATGTCTGCTGGTATATCTGACTCCTCAATATC
AGTGCCAAGGTCATTTTTATAGATGTAAGCCTTATTAGCTACTAAATCAATAATCCCCGAAAGGTCACCTTCTGCTCCAA
TAGGCAATTGAATTGGAGCCGCATTAGCTTTTAGGCGATCTTTGATCTGGCCATAAACCTTAAGGAAATCAGCTCCAGTT
CGATCCATTTTGTTTACAAAGACCATCCTAGGGACCGAATACCTATCAGCCTGGCGCCAAACAGTCTCTGATTGAGGCTG
AACTCCGCCTACTGCGCAAAAAACTGCTATTACTCCATCCAGGACTCTCATGGATCTTTCCACCTCTATGGTGAAATCCA
CGTGGCCAGGAGTATCAATGATGTTAATTCTGTGATCCTGCCAGCTTGTGGAAATAGCAGCAGCAGTAATTGTGATGCCT
CTTTCTCTCTCCTGAGCCATCCAATCGGTAACTGCAGCGCCATCATGCACTTCACCGATCTTGTGGACAACTCCTGAATA
AAAGAGAATTCTTTCAGTAGTAGTGGTTTTTCCAGCGTCAATATGCGCTGCAATACCAATATTTCTTACACGTTCTAGGG
GAAAGGGCCTAGCCACAGTCAACTCTCCG--TTGTGGATATT----AAAAAGCGGATGTGACTCTA-CAGGTCAGCATGC
A--ATAAATGAAAGTTTTTCAATGCT-----------ATTTGC-TAAAACTCAATAACGATAATGAGCAAAAGCTTTGTT
CGCCTCAGCCATTTTATGTGTCTCTTCCCTTTTCCTCACTGCATTACCAGCCTCATTAGCCGCATCCATGAGTTCGCCAG
CAAGTTTGTGCGCCATGCTGCGACCATTCCTTGATCTTGAGAAATTTACAAGCCATCTAAGTGCCATTGCCGTTCCCCGT
TCCTGACGAACTTCCATAGGAACCTGATAAGTAGCTCCTCCAACCCTTCTAGCCCTAACTTCTACAAGAGGAGTAGCGTT
CTTAACTGCTGTTTCAAATAGTTCTATTGGATCAGAGCCTGTTCTTTCATTGATTAATCCAAAAGCGTCTGACAAAATCC
TTTGTGCTGTTGATTTCTTTCCATGCTTCATAAGCCGAGCAACCATCATTGTTGCTAGACGATTATTAAATTGAGGATCA
GGCAAAACTGGCCTTTTTTCTGCCGCATTACGTCTTGACATAAGTTAT------------GTGATGAAGAAATTTGAATA
GAAAGAAATGATGAAAGT--------TTAA---------TTACTACTTCGGAACTTTTGCTCCATATTTAGAGCGAGATT
GTCGTCGATCCTTAACACCTGCTGTGTCAAGAGTCCCTCGAATTATGTGATAACGCACACCGGGGAGATCTTTAACTCTG
CCTCCCCTAAGCAATACCACTGAGTGTTCTTGAAGATTGTGGCCAATACCCGGGATATAGGCTGTTACTTCAAAACCTGA
GGTTAATCTTACGCGAGCGACCTTACGCAATGCAGAGTTTGGTTTTTTTGGAGTTGAGGTATAAACCCGAGTACAAACTC
CCCTACGCTCTGGACAGGAACGCAATGCAGGCGATTTAGTCTTACGAGTGAGCCGCTTTCGCTCAGTTCTAATTAGCTGT
TGAATGGTTGGCATCGAGAATTAACATTTAGGCCTGGAATTTGACCTGCTATCAACAAACTTCCATATTACTCGGTCATC
CACCCT--------------------------------------------------------------------------
--------------------------------------------------------------------------------
--------------------------------------------------------------------------------
--------------------------------------------------------------------------------
--------------------------------------------------------------------------------
--------------------------------------------------------------------------------
--------------------------------------------------------------------------------
--------------------------------------------------------------------------------
--------------------------------------------------------------------------------
--------------------------------------------------------------------------------
--------------------------------------------------------------------------------
--------------------------------------------------------------------------------
--------------------------------------------------------------------------------
--------------------------------------------------------------------------------
--------------------------------------------------------------------------------
--------------------------------------------------------------------------------
--------------------------------------------------------------------------------
--------------------------------------------------------------------------------
--------------------------------------------------------------------------------
--------------------------------------------------------------------------------
--------------------------------------------------------------------------------
--------------------------------------------------------------------------------
--------------------------------------------------------------------------------
--------------------------------------------------------------------------------
--------------------------------------------------------------------------------
--------------------------------------------------------------------------------
--------------------------------------------------------------------------------
------------------------------------------------------AAATAACAATTTCTAATTTAAATTGA
TTCAAGGCACTTAAAGCTTTAAAGAATTGAATGCACTCTTCTAGGATCATTTGATACGCCTCACACTACTTTTCCATCTA
CTCAGGTAAATCGATCAGTTTGGTTGAA-TTTA-----------------------------------------------
--------------------------------------------------------------------------------
--------------------------------------------------------------------------------
---------TGCCTCTTGATTCCAGTAGTCCTAAGTCGCCTTACTGCGATAGCAAATCCCCAGACTCAATGATTGGGGAG
AAAGATGCCTGTGGCGTCGGCTTCTTAGCTCATACAAAAGGCG---------------------------TCCCCAGCCA
TTGGGTACTGCAACAAGCACTTCGCGGCTTGGAATGCATGGAGCACAGAGGAGGATGTGGTGGAGACAGTGATTCCGGTG
ATGGAGCAGGAATCCTCTGTGAAATTCCATGGAAATATTTAAAAAGCATTTGG--------TCGGCAGCAAAAACAGCCA
ATAGATACACTGGATTAGGCATGATTTTTATGCCTAATGATGAAAAAGAACGTA---ATTCTGCAAAAGCTATTTTTGAG
AAAGAAGCACGAGGCCTTGGGCTAATTTCAAAAGGA------TGGAGAGAAGTCCCTGTTAAAACTTCTGTTCTAGGAGT
ACTCGCCAGAGATACAGCCCCTTTTATCGAGCAATGGCTCATTGA---AGGGCAAGAACATGGCGAGAAACTAGAGAGAT
TGTTATATCGATTAAGAAAGCGCATAGAAAAGCGATGCATAGAAACACTAGGAGAAAAT------GCAAAAGATCTTTAT
ATAGCTTCTTTAAGTAATCGAACTGTTGTGTACAAAGGGATGGTTAGGTCTGAGGTTTTAGCAAGTTTCTATACTGACCT
CCTAGACCCTCGCTTTGAAATAGCCTTTGCCGTCTATCACAGAAGATTCAGTACAAACACACTTCCCAGATGGCCACTGG
CACAGCCAATGAGACTTCTTGGGCATAACGGAGAAATCAATACATTGCTAGGGAATCTCAACTGGGCGAAAGCTACGGAA
GTCCACTTAAGAGAAATTTGGAATGACTCAACAGATGACTTAAAACCTGTTGTGAATGCATCCTCAAGTGATTCTGCAAA
TCTTGACGCAACACTTGAACT----ACTCGTCAGAAGTGGAAGACCTATTACGGAAAGCCTTCTTACTCTTGTTCCAGAA
GCATTTCGAGACCAACCAGAACTCGAAGGTCAATCTGCAATAAAATCATTCTATGAATATTCAGCTTGTACACAAGAGTC
TTGGGATGGCCCAGCTCTTCTAGTCTTTGCGGATGGTTGTTTTGTAGGAGCAACACTAGATAGAAATGGTCTCAGGCCAG
CACGTTACTGCGTTACAAAAGATGATTTAGTCATCATGGGTTCTGAAACAGGTGTGGTTGATATTGAAGATGAACGAATC
CTTGAAAAAGGAAGATTAGGGCCAGGACAAATGCTCGCTGTGGATCTTCAGCAAGGCAGACTTTTAAGAAATTGGGATGT
CAAGAAAGAAGCTGCGAGTAGACATCCCTACAAGGAATGGCTAT-CAGATAATCGACTAAACTTGTCTAAACAACCCTGG
AAAAAAGAAACGT----ATTTGAGCCAACTAGATCTAATACAAATTCAAACAGCATTTGGATTCTCAGCAGAGGATTTAG
ATCTAGTCATCGAAGCAATGGCCAGCGAAGGGAAAGAGCCTACTTATTGCATGGGGGACGATATTCCTCTTGCAATACTC
TCTAGCAAGCCTCACCTCTTATACGACTATTTCAAACAAAGGTTTGCTCAAGTCACCAATCCTCCAATAGACCCATTGAG
AGAAAAGCTAGTAATGAGCCTCGAAATGCATCTTGGCAAACGTGGTTCACCTCTCAAGCCCAAG--------CCAAATGC
CTTCTCAGTTGTTCATATAAACTCACCAATATTAAATGAAAATGATTTAGCTCAGATAAGCAAAGCCAGTCTTCCTGTTA
AAACACTAACGACTTTATTAGATATTGAGCAAGGTGTTACTGGGCTAAAGGAAAGCCTCATGCAACTTTGTAATGAAGCC
GAAAAAGCCGTACGAGATGGGAACAGAATCC-------TAATACTCTCAGACCGTGGAATCTGTGCTACTAAAACATATA
TTCCTCCTTTACTTGCAGTTGGTGCAGTTCATCACCACTTACTGCTTCATAAGCTGCGCCTAGATGCATCAATAATTGTT
GATACTGCACAATGCTGGAGTACGCATCATGTGGGATGTCTCATTGGATATGGTGCAAGCGCTATATGCCCATGGTTAAC
GTGGGAAAGCACTCGCCATTGGTGGGAGCACCCAAAGACCCAAAAGTTAATTCAAAGCGGCAAAATACCGAACCTCACGA
TTAATAAAGCACAAGAGAATTTAAAAAAGGCTTTAGAAGATGGGCTTCGAAAGATCCTATCAAAGATTGGTATATCTCTC
TTGGCGAGTTATCATGGTGCTCAAATCTTCGAAGCAGTAGGTATTGGCTCTGACTTAATCAACCTGGCCTTCGCAGGAAC
AACGAGCAGAATCGCTGGGTTGAGCTTAAAAGAGTTAGCTATTGAAACTCTTTCTTTTCACAGCAAAGCATACCCTCAAT
TAGATCGTAAGAGACTAGAGTTTCTAGGGTTTGTTCAATATAGAACTGGCGGTGAATACCACTTAAACAATCCAGAGATG
TCTAAAGCACTTCATGCTGCTGTAAAGGCTGGGCCACAGTATAACCACTTCACGACATATAAATCCCTATTAGAGTCAAG
ACCCGCAACAGCATTGCGTGACTTGCTAACTCTGCGCGAATCAAAGAAAACTTTACCTCTAGATCAAGTAGAAAGTGCTG
AAAGTATTTGCAAAAGATTTTGCACAGGAGGCATGAGTTTAGGGGCGCTATCAAGAGAAGCTCATGAAGTGCTAGCAATA
GCTATGAACCGCATAGGAGGTAAAAGTAATAGCGGTGAAGGAGGAGAAGATCCAGATAGATTTAAAACCCTGAATGATGT
CGATTCAGAGAATCAATCTCAAATCTTGCCAAATATCAAGGGTCTTAGGAATGGAGACACTGCATGCTCAGCAATAAAAC
AAATCGCATCGGGCCGTTTTGGAGTAACCCCTGAATATCTCAGGAGTGCTAAGCAACTGGAGATAAAAATGGCCCAAGGA
GCTAAGCCTGGCGAAGGTGGGCAGCTACCTGGCCCCAAAGTAGATTCATATATAGCGAAACTCCGAAATAGCAAAGCAGG
CGTTGCTCTCATATCTCCTCCTCCACACCATGATATTTACTCCATAGAAGATTTAGCTCAGCTAATTCACGACCTACATC
AAGTTCATCCATCAGCAAAAGTAAGCGTAAAGCTAGTAGCAGAGATAGGGATTGGGACTATTGCAGCTGGAGTGGCAAAA
GCAAATGCTGATGTGATACAGATTTCAGGCCATGATGGTGGGACAGGTGCTTCTCCGCTTAGCTCTATAAAGCACGCAGG
CTTACCATGGGAATTAGGCCTTACAGAAGTTCATCGCTCCCTTATTGAAAATGGTTTAAGAAGTCGAGTGTTACTGAGAA
CAGATGGTGGATTAAAAACCGGTTGGGATGTCGTTATCGCTGCCCTACTTGGAGCAGAGGAATTTGGTTTCGGGTCGATT
GCCATGATTGCCGAAGGCTGCATAATGGCACGCATTTGTCATACCAACAAATGTCCAGTGGGTGTGGCTACACAACAAGA
AGCACTACGAAAACGCTTCCCAGGTCTCCCAGAACATGTAGTCAATTTTTTCCTCTTTGTCGCAGAAGAAGTGCGACACA
TCCTCAGCAATCTAGGAGTTGCAAGACTGGAAGATCTAATTGGAAAAACAGAGCTTCTAGAGCCTCGTAATTTAAAACTG
CCAAAAACGAACAAGCTTGATCTATCTTCTCTCCTTAAGCCTCTAGAAACTGC------AAATGATAGATCATGGCTTCA
GCACAAGAATACAGCTCATTCAAATGGAATTGTATTGGAAGATAAGCTTCTAAAAGATAGTGAAATTAAGCAGTCAATCA
TTTCACATGCCAATGTAATCAAAGAGATTCCAATCCTCAATACCGATAGAAGCGTTTGTGCCCGTATATCCGGTGAGATA
GCTCAACTATATGGAAACAAAGGCTTTAAAGGTAATCTTAATCTGACATTTAAGGGTTCGGCAGGACAAAGTTTTGGCGC
CTTCCTTTTGCAAGGAATGAACATTCGCTTAGTGGGGGAAGCTAACGACTATGTAGGTAAAGGAATGAATGGAGGTGTTT
TAACAATAGTGCC---TCCTAGCAATAATCAAAATGTCTCCAATCATGTAATCCTTGGCAACACATGCCTTTATGGGGGA
ACAGGCGGTAAGCTCTTTTCTCTTGGAAGAGCAGGGGAGCGTTTTGGTGTAAGAAATAGTGGAGTTCATGCAGTTATCGA
AGGTGCAGGCGATCATTGCTGTGAATACATGACAGGAGGAATAGTTGTCGTACTTGGCTCAACGGGCAGAAATGTAGGTG
CAGGAATGACTGGTGGAGTAGCTTTTCTATTAGATGAAGAGGATCAAGCTACAGCTCGTATAAATCAAGAAAATGTTGGA
ATTCATGGCTTATCTACCAAAGAACAGGAGGATTTGCTCAAGCCTCTCTTAGAAGAGCACTTAGTACAAACTCAAAGCAC
CAAAGCCCATGACATTCTTAATCGTTGGGCATACTGGAAGGAGCTTTTTAAAGTAATTGTCCCACCAAGTGAGAAAAGTA
AAGTTGGCCTAGAGGCAGTGGACATAGCA---------CTCGTATAAGC-------------------------------
------AGTGTCGTTATTTATCAAGACCGAGCAATTCACTCAAGAC-----ACTCTAAGGCTTTT-------GCCAGAAC
AGCGTCATGCTTACCTAGCAGAGCATAAGTTTTGGGTGGAGAAATTAAAGTCCACTGGTAAAAAGCTAGCCTCCGGCTAT
TTAGTCAATGAAGAAAAATGTCCTGGGGGAGGAGGATTACTAGTTATAGAAGCAAATTGTTTTGAAGAAGCAAAATTACT
TGTTGAGCAAGACCCCATGGTAAAAAATAATTTAGTCACTTGGGAACTACAAGAATGGATACCTGTAA---CAGGACAGC
TCCTAAGTTAAATTCATCTTGGGTAAGTAGCCATTAGTCTTTGTACCTCTCCAGCGTGATAACTACTCCTAGTGAGTGGG
GAGCTAACAACTTGAAGGAACCCTAATTTTGCTTCTCCTTCCTTTCTATAAGCTGCAAATTGGTCAGGGGTGACAAAGCG
TGCTACAGGCAAATGCTTAGGCCCAGGAGAAAGATATTGACCTATCGTAACAATATCAACTTGGTTAGACCTAAGATCGG
ATAAGACATTCATAACCTCTTCATCTGTCTCTCCAAGGCCAACCATCAATCCTGACTTGGTATATACCTTAGGCCAACCA
TCTCTAACACGACGCAATAATTCCAAAGAACGTTCATATTGCCCTTGAGGTCTAGCCTTTTTATATAAGCGTGGAACTGT
TTCTATATTGTGATTCAGAACATTTGGCTTTGCTTTCATCACAACATTTAGAGCATTCCAGTCGCCACATAAGTCGGGAA
TCAATAGCTCTATTGTTGTTTCTGGAGAACGTGCCCGGACTGACTCAATACAAGCCACAAACTGGCTTGCACCACCATCC
TTGAGATCATCTCGATTTACAGAAGTAATAACAACATGGTTTAACCCTAATCTCGAAACAGCCTCTCCAAGGCGATGTGG
TTCCGTTGGATCTAAACCTCGCTCACTTTTATCAAAAGCTATATCACAATATGGACATGCACGTGTACATCCTGGCCCCA
TTATCAGAAAAGTAGCAGTGCCTCCTGCAAAACACTCCCCAATATTGGGGCAACTAGCTTCTTGACAAACAGTATTGAGT
TTTAAATCTGACAACAACTCAGCTACTGAGCCAATCCTCTCCTGTTGAGGTGCTTTGACTCGTAGCCATTCCGGT-TTGA
GCAAGTTCGGTCTCTTCATA------------------------------------------------------------
--------------------------------------------------------------------------------
--------------------------------------------------------------------------------
--------------------------------------------------------------------------------
--------------------------------------------------------------------------------
--------------------------------------------------------------------------------
--------------------------------------------------------------------------------
--------------------------------------------------------------------------------
--------------------------------------------------------------------------------
--------------------------------------------------------------------------------
--------------------------------------------------------------------------------
--------------------------------------------------------------------------------
--------------------------------------------------------------------------------
--------------------------------------------------------------------------------
--------------------------------------------------------------------------------
--------------------------------------------------------------------------------
--------------------------------------------------------------------------------
----------------------------------------------
=
> 1:216674-289265 + /Users/awi025/Geneious 2019.1 Data/temp/export-94folder/BX548174.gb
--------------------------------------------------------------------------------
--------------------------------------------------------------------------------
--------------------------------------------------------------------------------
-------------------ATAAGAATAA-TTTATCTA------------------------------------------
----------------------------------------------AGGTATAAGATTCTTTTTCACATTATTGATGATT
TTGGACTATATTTATCAAAGCGAAAATTATTTTTTTCGTTTTTAATTACACGTCTCGA-TTAGAGACATACTTTACGAAC
TCATGACAACTATTCAGCAGCAGCGTACTTCGCTGTTAAAAGGCTGGCCACAGTTTTGTGAGTGGGTAACATCAACTAAC
AATAGAATTTATGTTGGTTGGTTCGGCGTCTTAATGATTCCATGCCTACTTGCAGCAGCGGCTTGTTTCATCGTTGCTTT
CATCGCAGCACCTCCAGTAGACATTGACGGAATTAGAGAACCAGTTGCTGGTTCATTCCTATACGGAAACAACATCATCT
CAGGTGCAGTTGTTCCTTCTTCAAATGCTATTGGTCTACACTTCTACCCAATTTGGGAAGCAGCTACTGTAGATGAGTGG
TTATACAACGGTGGTCCTTACCAGCTAGTAATATTCCACTTCCTTATTGGTATCTCAGCATACATGGGACGTCAGTGGGA
GCTTTCATACCGTTTAGGTATGCGTCCTTGGATCTGTGTTGCATACTCTGCACCAGTTTCAGCAGCTTTCGCAGTATTCC
TTGTATATCCATTCGGTCAAGGTTCATTCTCTGACGGAATGCCTTTAGGTATCTCTGGAACATTCAACTTCATGTTTGTT
TTCCAGGCAGAGCACAACATTCTTATGCACCCATTCCACATGGCTGGTGTTGCAGGTATGTTCGGAGGATCTTTATTCTC
AGCAATGCATGGTTCACTTGTTACTTCATCTCTAATCAGAGAAACAACTGAGACAGAATCTCAGAACTATGGTTACAAGT
TCGGACAAGAAGAAGAAACATATAACATCGTTGCAGCTCATGGCTACTTCGGTCGTTTGATCTTCCAATATGCTTCATTC
AACAACAGCAGAAGTCTTCACTTCTTCCTAGCTGTATTCCCAGTTGTATGTGTTTGGTTAACTTCAATGGGAATCTGCAC
AATGGCATTCAACCTTAACGGTTTCAACTTCAACCAGTCAGTTGTAGATGCAAACGGTAAGATTGTTCCTACATGGGGTG
ACGTTCTTAACAGAGCTAACCTAGGTATGGAAGTAATGCACGAGCGTAACGCTCACAACTTCCCACTTGATCTAGCAGCA
GCTGAGTCTACAACAGTAGCTCTTACAGCTCCAGCTATCGGTTAAGCTTAAAATTCTAAATTT--AAAGCCTCCTTTTAT
AAGGGGGCTTTTTTTTTATGTTTAATTCTCAATTGAGTTCTTATAATAGTTA---ATAG---------------------
--------------------------------------------------------------------------------
--------------------------------AACTTTAATAATTTGATATTTCAATGGGTAGCAGTTTTGGTAAAAATT
TTCGTGTAACTACTTTTGGAGAATCTCATGGAGGGGCTGTTGGGGTTATTCTTGATGGATGTCCTCCAAAGTTAAAAATA
AATATTGATCTCATACAAAATGAACTAGATAGGCGAAGACCTGGTCAGAGCAAAATTACAACTCCAAGAAACGAAGATGA
TAAATTAGAGATATTAAGTGGTTTAAAAGAAGGAATAACACTTGGAACCCCTATTGCAATGATGGTTCGCAATAAAGATC
AAAGACCAGGAGATTATAGTAATTTAGAGCAAGTATTCAGGCCATCTCACGCAGATGGCACATATCATTTGAAGTATGGA
ATTCAGGCTGGTTCAGGAGGAGGGAGAGCCTCAGCTAGAGAAACAATAGGAAGAGTTGCTGCAGGTGCTATCGCAAAACA
ACTATTAAAAAACTTGTTTAATACTGAAATTCTTTCTTGGGTAAAACGTATACATGATATTGACTCTCAAGTAAATAAAA
ATAAACTTACTCTAAGTAAAATAGATTCAAATATTGTTAGATGTCCAGATGATAAGGTGGCTGCAAA---AATGATTAAA
AGAATAAAAGAATTGCAGCAAGATGGTGATTCTTGTGGAGGTGTTATTGAATGTTTAGTGAAAAATGTTCCATCAGGATT
AGGTATGCCTGTCTTTGATAAATTGGAAGCTGATCTTGCTAAGGCTTTGATGTCATTACCTGCTACTAAGGGGTTTGAAA
TAGGTTCTGGTTTCTTGGGAACTTATTTAAGAGGAAGTGAACATAATGATTCGTTTATTGAGTCTGATGATATTAGCAAG
CTTAAAACAATATCAAATAATTCAGGAGGCATACAGGGAGGAATAAGTAATGGAGAGAATATTGAGATGAAAATAGCTTT
TAAACCAACAGCAACTATTGGAAAAGAGCAGAAAACTGTTAATGCTGATGGGAAAGAAGTACTAATGAAGGCTAAAGGCC
GACATGATCCTTGTGTTTTACCAAGAGCAGTTCCAATGGTTGATTCGATGGTAGCTCTCGTACTTGCAGACCATTTGCTT
CTCCATCAAGCACAATGT---TCAATTATTAAATAGGAATAATTAT---------------------------TTAATTC
GATCTTCTTC----------------------------------------------------------------------
---------------------TGAGCCATTCATATATCTTTGGATCTATTTTATTATTTTTGAAACCCATATCCCCAATT
ACGATAGCTTTATATCC------TAAAGATTTATATAGCGGTATATCTGATATAGATAGTCCTCCGGCAGCAATAAAATC
TATATTTTTATAT---------TGAGATATATTTATTAATT---------------------------------------
--------------------------------------------------------------------------------
--------------------------------------------------------------------------------
--------------------------------------------------------------------------------
--------------------------------------------------------------------------------
--------------------------------------------------------------------------------
--------------------------------------------------------------------------------
--------------------------------------------------------------------------------
--------------------------------------------------------------------------------
--------------------------------------------------------------------------------
--------------------------------------------------------------------------------
--------------------------------------------------------------------------------
--------------------------------------------------------------------------------
--------------------------------------------------------------------------------
--------------------------------------------------------------------------------
--------------------------------------------------------------------------------
--------------------------------------------------------------------------------
--------------------------------------------------------------------------------
----------------------CAATA-TTATCTTTAA--CCGGGTAAATTTTGATAATTTTACAATTCAAATCTATTGC
TTGTTTAAGATCTTTTAAATGCTTGATTCCAGGAATTAATAAATGATTTTTTGAATTTGAATAATTTAAAAGGTCTCTAT
CCCAACCTCTCATCATTGAATAATT-------GCAACCTATTTTTATAGAGTCATCTATCGATTTCTTATTTTTTA----
---------------------------------TAGAAGCAGAGCCTAGATTAAGACTTGGGAACTTTAATCTTAAATTT
GAAACGTAATTTAT------------------------------------------------------------------
--------------------------------CCAGTTTTCATTATTAGACCAACTAATTTCTATATTTGTAAAACCTGC
CTGTATTAAAAGCTCTATTTCTAGTTCAACTAAATCTTTTTCAATAGTATTTGTATAAATATTTTTAGTTGGTTTTATTA
ATAAGAAAAAAGATTCTAAGTTTAGACTTTTAGAGGAAGAATCTTTTTTATTTA-----AAGGAGATATCAAATT----T
TTTCA-------------------------------------------------------AATTAGATATAGTTAGCAAC
TTTAACCTCAGATCGATTAAGTAAATCTTGGATATCTTCAGTATCAATTGTTTCTCGCTCAATTAGCATTGAAGCCATTT
CATCAAGAACACTTCTGTTATCTGAAAGGACTTTTGTCGCTCTTTTGTATGCTGTATCAACAAGTTCTGAAACTTCTACA
TCAATTGTTGCAGCTGTATCTTCAGAGAAGTCTCTTGTCGCGCTCATGTCTCTCCCGAGGAACATTCCCCCTTGTGATTG
ACCCAAAGCTACTGGACCTATTTTATCGCTCATTCCAAATTTAGTAATCATTTGTCTTGCAACATTAGCAACTTGCTGTA
AATCGTTAGAAGCTCCTGTAGTAACTTCCTCTTCTCCATATACTATTTCCTCAGCAACTCTTCCACCTAGGGCTACAGCC
ATTTGATTTTGTAGGTAAGAACGTGAGTAAAGGCCGGACTCCATCCTTTCTTCACTAGGAGTAAAGAAGGTTAGACCTCC
TGCTTGGCCCCTAGGAATTATGGAAACTTTTGCTACAGCGTCATAATCAGGCATGCAAGCGCCAACTAAAGCATGACCTG
CCTCGTGATAGGCAACAAGTTCTTTCTTTCTGTCACTTATAACTCTATCTTTCTTTTCTGGTCCTGCCATTACTCTCTCG
ATAGCATCTCCTACTTCATCATTACTTACAGTATCGAGATCTTTTCTTGCTGCAAGGATAGCTGCCTCGTTTAAAAGATT
AGCTAAATCAGCACCTGTAAACCCAGGAGTTCTTCTCGCAACCTTATCAAGGTCTACATCTTTTGAAAGAGTTTTATCCT
TGGCATGAACATTTAAAATTTGTAATCTTCCAGCGTAATCAGGCCTATCTACAGTTACTTGTCTATCAAATCTACCTGGT
CTCATTAATGCTGAGTCCAAAACATCCGGTCTGTTAGTTGCCGCAACAATAATAATTCCAGAATTACCCTCAAAACCATC
CATTTCAGTTAAAAGTTGGTTTAAAGTTTGTTCTCTCTCGTCATTTCCACCTCCCATGCCAGCACCTCTTTGTCTTCCAA
CAGCATCTATTTCATCAATAAAAACAATACATGGGGCATTTTTTTTAGCTTGTTCAAATAAATCTCTAACCCTACTTGCA
CCAACTCCAACAAACATTTCAACAAATTCAGATCCAGAGATTGAGAAAAAAGGCACACCTGCTTCGCCCGCAACTGCTTT
TGCTAAAAGAGTCTTTCCTGTTCCTGGTGGTCCAACTAGAAGAACACCTTTAGGAATTTTTGCACCAACGGCAGTAAATC
TGTCAGGGCTTTTAAGAAAGTCTACAACCTCTGTTAACTCTAATTTTGCTCCTTCAACACCAGCAACATCTGAAAAAGTT
ACTTGAGTAGAAGGTTCCATTTGAAGTCTAGCTTTGCTTTTTCCAAAACTCATTGCTGGATTACCACCACCACCTCCACT
TCCATTTTGTGATCTTCTAAATAGGAAGAATAAACCTCCTATTAATAAAACCGGGAAAATTAAACTACTTATAGCTTGCT
GCCAAGGATTAGCTAATTTTGTGGGTGTAACGGCTATATCTACATCATTCTCGGTTAGGATTTTTAATAAATCTTTATCT
GGAGCCAGATTAACTTCAGATCTACTGCCATCGTTTTCAACAACTTGTGCAGTTCCACTA---TCTGGGGATAATAAAAC
CCTGCTAACTTCTTTATCTTGAACAGCTTCTATAAAATCACTATATCTAAGGGTTTTGG-----TGGCATTCTCAGTCTT
AGGTTTATCAAAAACAGAAGTACCTATAAAAATTACTGTAATTACTGCTAGGACGTAAAGTCCTACGTTTCTCCAACGTT
TGTTC-ACGATAAAAAATTTCTATTAAGACTATGATACTAATAATAAAACAATATTAAGACTTTCTAAGTACATCTACTA
CACTTTTAAATGCGAACCATTCTGGAATTGAATCTCCATTCCTCAGCTTTTTCCTGAATTCTGTACCGCTTAGTTTCATT
ATCTGATATTTTTTCTCTTTTGCTTCTTCGGCAGTTATGTAACCTTTTTCTATTGTGTATACCAAATTTTTTGAAGGTAC
AGTTTTCATCAGTAACTCTTCTGCGCATTCATTGGCAAAAGTCTGGGCATCATAAGGTCCATAAAAATCTTCACCAGTTG
ATGATGATTTACATCCAGCCATATCCCTACCAATTATAAAATGAGTACATCCATAATTCCTTCTTATAATCATGTGTTGA
AGAGCTTCTCTAGGTCCAGCCATATGCATTGAGTATGGCAAAAAAGCCCATTTTATTTTCTTATTAGAAATTTCTTCTTC
TAATTTTTTATAGGTCAAATATCGGACTTTCCCTGGAATATCATCCTGTTGTGTTGGCCCGCAAGTTGGATGAACCAAAA
CAACTGAATTTGAGGAAACATTTTCCGATTGTAAGGCGTTAGTAAACAATTCATAATGAGCTCTATGAATTGGATTTCTA
CATTGAAAAGCAACTACATCAAAATTAGCAGGTAATAAATCTCTTACTTCTTTTGGTGTTTTACATGGAAAATCTCTATT
TGGGAGCTCCAATCCATAAACTTTACCCCCTATGTAGTATCTGCCTCTTTCATTGAAAATCATCTTTACTGCAGGATGAT
CCAAAGAATTAGTCCCGTAACAAAATTCTGCCTCTTCGGCCTTATCTGGCTCCCATTTTGAACTTACTTTTAAAATCGCT
AATTTTTGTTTTTTATAAGTGAGTAATATTGTTTCATCCTCCTTGATTTGTGCATTATTAGTATCAAATACAATCGGCAA
ACCAAAGAGTAAACCCTTTGTATCTCTATGGCTTTTAATTACAGATTTATACTCTTCTTTATCCATAAATCCTTCTAGAG
GAGAAAATCCGCCAACCATTAATAGTTCTATATCACAAGCATTTCTATCACTACATTCGTGTTGATACGAAACTTGAGAA
AGAAGCTTTAATTTTAGTTCTTC--ATCCTTAAT---------------------------------------------A
ATTAATTCTTTTAGTTCACCGCCATAAGCAGGTATTAAACCTTTTGAATCTCTTTTAGATTC---TTGTTGTGAATTCAT
TTTATGATTTGTATAAGATAAA--TTAAAAAAAAAGAGGGCTTGTTTAAACCCTCTTTTTTTATATTTATTTAGAA----
--------------------------------------------------------------------------------
--------------------------------------------------------------------------------
--------------------------------------------------------------------------------
--------------------------------------------------------------------------------
------------------------------------------------TTAAGCTTTTCTTCCATAAAGCTCACCAATTA
TTTTTACATCAAGAGGTTCTTTTGAACCCATATCTGTATCGGAAGGTTGGATCGCAACAAATGTACCTGCAAATTCATCT
GTATCAGAATCTACATTTTCAATTGATAGTTTTACAACTCCAGTACCATTTACATCAACTTTGATATTTTCTTTAGCAAG
TTCTTCATCATCTCCACCTAGGGCAACTAAACCTTGAGCGTATTCAACTCCAGTATTTTTGGCTCTGGCTTTAGGATCTA
AAAAATCTCCTGTTCTGTAATTAGGTGTGAATGTAGCACCACTGACTTCTGTCCCAGGCTCGATTGAGGAAGG---T---
AGATCAGCTGTTAAATCTTTTGCAGAAAATGCAAATGGAACCTCTAAACCTCCAGGAGTTAGAACAGTAATTAATTGAAA
ATCAATACCACCTTTTTCAGTAAATGTACC---GGAGTCTATATCTCCATATACTTCTGTAACTGTAGTGTTATTCCTAG
GGCTAATAATTTTTGTTGCAACAAATTCTGCTTCTTTTCTTTTTGATCCCGGAACTTTTACATAAACTTCTGTTGGATGC
ATGCATATCCCTTTTAAGGAATCACCATTGCCTAAAGATATTGATCCGACTAGAGATGAATCTAAGGAAGGACAATCGTT
AGCTTTACCTGTGTTTACAACATCTGTAAATTGGG------CATTTCC---TC---------------------------
-------------TCTCGGAG-----------AAGGCATATGTTTTATCTGTGACAAAAGCAAAAGTTAAACAAAAAGAA
ATAACTAAAGCTAATAAAGAACGAATTCTCATAA--TAAAATTTTAATAAAGTTCTGTGACTGCTGG-TAAAGGATTACT
TAAAAATGTTCAGTACGGATAATACAAGG-TAAAGAACCACAAAAG-AAAGTTTTTTAGATCCTCGAAACAACTCGTAGC
TTTTTAA---TTTTTAAAACTTGAGATATTTTAAGATATCAGACTATTTTTAATGATTAA--------------------
--------------------------------------------------------GATTACAAAAAAATACAAATATAA
ATGTTGTGGATCATTTTTTAGTTGAAA-----TAATTTCA----------------------------------------
--------------------------------------------------------------------------------
--------------------------------------------------------------------------------
--------------------------------------------------------------------------------
--------------------------------------------------------------------------------
--------------------------------------------------------------------------------
--------------------TCTATTAAATTATTAGCTAACTCAATCTTTGATGTTTTTTCTAGATAATTTT-----CCA
TATTTTTTT----TATCAAAAAGCCATCCTTCATTTTTTGCAAGTGAGCCAAATCCTTGGTCTTCGATATCTATAGGATT
TGCAAATAGTAAATCACAACCCTTAAGCATTATTTTTTCTTTAATGCTCTTTTTTGCACTTTTAAAAGAACCTGTAAATG
CACAAAATCCAACAAAAATTTGATTTTCTTTTTTTACTTTACTTATCTCTTTTAAAATATCTGGAACATATTCTATATTT
TTATTTAAAAAATCCTCAAATTTGCTTTTTGGAATTTTT-----------------------------------------
--------------------------------------------------------------TTTGAAGTATCTCCTGAT
ATTTTGAAATCTGCTACTGCAGCATTCATAATGAAATAATC-------ACATTTCGAAATT-TCTTTTTCAATTTCCTGA
ATTAAATCATTACTATTATCTATTTCATACGTATTAATTCCTTCTGTTATATCTAGTTTATTTTTTAAAGGACCATGTAT
ATATTTGACTTTTGCACCCCTAAATCTTGCTACTTGAGCAAGCATTAATCCCATAGTTCCCGAACTATTGTTAGTTATCT
TTCTTGCTGCATCTATGTTTTCTGAAGTACAACCTCCTGTAATTAAAAACTCTTTATTTAATAAGTCTCT-----GTAAT
AGGG-CTTTTTATTTTGAAGGAGTAAAAACTTAAGAGCTAGTTGTATTAAATCATTTGGGGGT-----ATTTTACCAACT
CCAATTTCGTCACAAGCTAGGATCCCTTTGCTTGGCTTAAGGATTAAAACATTTGGATAATCTTTCAAATATACATAATT
TCTTTGAACAGCTTTATTACTCCACATCTTAGAATTCATTGCTGGAGCAACAATAATAGGCTTATTATTCGCAATTAAAA
TACTTGATATCAATCCATCAGCATTACCTGTAACCCACTTCGAAAGTGTTGTTGCAGTCAAAGGAGCAATTATCAAAACA
TCAGCCCATTCGCATAAATCTATATGTAGAGGTCTTGAATGAAGATATGAC-CATTGGTCCTTATCTAATATGCAATTAT
TCCTACTTAAGATAGAAAGTGAAAGTGGCTGAATTAGTTTTTCAGCATTTTCAGAAACAACGCACTTTATCTCATAATTA
TCTTTAACTAATTGACTTACTAGTAAGGGGATCCTTACTGCAGCAATACTTCCAGTAATTAATAAAAGAACCT---TAAC
TTTTAATT--CTTTAGA-TTTAACGTTCATCCAATTGTTCCTCTTCAATAAGATGAATGTAATCGGATATTAATTTATAC
CTTTTAGTTTCAAAAGTCCTCACCAAATTCCAATTTTTAAATACATTAAATGGTTTAACGTAATTTTCCTCTCCTAAAGT
TTTGGCAAGCTTAAAAGTTCCTTCTTCATATGATGTATAAAAAGGCTTTTTAAATATCTTGTTATCGGATGT--GAATAA
CATTTTTATCCTTGTCCATGTATTTTTAATAATATAACCGCAAGGAAATTCATATTCACTAAATATTGCTCACTTTGAAA
AATTTTTCAAAAATAATAAAAATATTGAATCTATTTAATTTTTTTATATTATAATTTTAGACAC----------------
--------------------------------------------------------------------------------
--------------------------------------------------------------------------------
--------------------------------AAAT-TATTAATTCT-TTTAAAAAAAAAATTATTTAAACTAAGAATGA
CGAAATATCA----------------------------------------------------------------------
--------------------------------------------------------------------------------
--------------------------------------------------------------------------------
--------------------------------------------------------------------------------
--------------------------------------------------------------------------------
--------------------------------------------------------------------------------
--------------------------------------------------------------------------------
--------------------------------------------------------------------------------
--------------------ATTATGTCACAAACAAAAAAAGAGCAAATAGTAAGTCATTTGCGTTATTTAAGGCAGGAA
TTAAGAGAAATGCATTTAGGAATTCAAGATGATGGATTATTTCCTGAACCTGGAGAAATAAGAGGAATTCTTGCCCAAAT
GGAAGCTTTACTTGAATTAATTGAAGGTAATCCTAAAGTTAAAT-AAATTATGAATAGATCCAGCAG-TTAGTTAAGATT
CAGAATGTTTTTTAAACCCCAAAAGACTAAATTTCAACGATTAGTTAT--------------------------------
--------------------------------------------------------------------------------
--------------------------------------------------------------------------------
--------------------------------------------------------------------------------
-------------------TGAAACTTTTGACAGT---------------------------------------------
--------------------------------------------------------------------------------
--------------------------------------------------------------------------------
--------------------------------------------------------------------------------
-----------------------------------------------------------------------------TTA
AGCCAATGGGCAGTAAATCCATGGCGTAGATATTCTTTAGCTTTAACTGTTGTTTTGACTGGTTACTTTTTTGGGAGTTC
ATTAGGAATGATAAGTGCAGTCGTTGAATTAATTGACCCGGTAGGAGCTTTTTTATCAGTTTTTTTTATTGAAATTTTGA
TAAAATTTAGACGTAGATTACGTTTTGATAAAAGAAAAAAAATATTAGTATTATTACTTGATTCCTTAAGAT--------
TAGGTTTGTTTTACGGTTTTTTTACTGAAAGTCTAAAATTGCTTTAAA-T---------------T--------------
--------------------------------------------------------------------------------
----------------------------------------------------TAATTATTGAATTT---ACTTAA-TAGA
T-------------------------------------------------------------------------------
--------------------------------------------------------------------------------
--------------------------------------------------------------------------------
--------------------------------------------------------------------------------
--------------------------------------------------------------------------------
--------------------------------------------------------------------------------
--------------------------------------------------------------------------------
--------------------------------------------------------------------------------
--------------------------------------------------------------------------------
--------------------------------------------------------------------------------
--------------------------------------------------------------------------------
--------------------------------------------------------------------------------
--------------------------------------------------------------------------------
--------------------------------------------------------------------------------
--------------------------------------------------------------------------------
--------------------------------------------------------------------------------
--------------------------------------------------------------------------------
--------------------------------------------------------------------------------
--------------------------------------------------------------------------------
--------------------------------------------------------------------------------
--------------------------------------------------------------------------------
-------------------------------------AAAGTAAAGCCATTCTTGTCGGAATACCATTTGAAACTTGATC
ATTTATTAGGCAATTTGGATATTCATCAACAACTCTGCTGCTGATTTCAATGCCACGATTAATAGGCCCTGGGTGCAAAA
TAGGAATATCTTTACAATTCAAGGATAGTTTTTCTGGAGT---------CAAACAATAATTTTCACTATACGATTTAATA
CTGCTTAATAAATTCTCTATCATTCTTTCTTTTTGTAATCTTAAAACAATTACTGCATCTGCACATTTAATGGATTCTTC
TAATGAACTCGAAATTGTGATAGAACCTCTTGAAGAAATAGGGTCTCTTAATTGATTTGGTGGAGAACTACTTACAAAAT
CAGTAAATTCTTCAGGAATAAGTGTGGGTGGACCACACAAGATTATGTTTGCCCCAAATGCGGTCAATGCCCAAAGATTT
GATCTGGCAACTCTAGAGTGAATTACATCACCAACTATTAATATTTTTTTAGAATTTAATA---TCTCTGGTTTCAGTAA
TTTTGGAGAAAAGAATTTTATTAATGTATAAAGATCTAGTAATCCTTGACTAGGGTGGCTATGTAAACCATCACCTGCAT
TAAGAACCGAAGTTTTTGCTTTAGATGCATCGAGTTTTTTGGAAATTTCTAAAGGGACATGGCTAGATGAATGTCTAATG
ACTAAAATATCAGACCCCATGGCAGCATATGTTAGTGCAGTATCTATGAGGGTTTCTCCTTTACTTAAAGAACTTGAAGA
AGGAGAAAAGCTTTGAACATCTGCAGATAGCCTTTTGGCAGCAAGCTCAAAACTATTGCGAGTTCTAGTACTAGCCTCAA
AAAATATTGATGTTATTAACTTTCCTTGTAAAGCAGGTATTTTTTTTGTCCCGGCATTATTAAGAGATTTAAATCTTTCA
GTTAACTCAATAACTGATTCGTAATCATCTATTGAGAAATTTGAAAGTGTGAGGATATGTTTGTGAGGCCAA---TTTCC
CATTATGTTACACCAG------------ACAAATTATTAGTTGAATTTTTTAAATTAGGATTTCTATCACCTTTTTCCCT
TTTACTAATACTTCTGCTCCTTTTAAGATACCAACGCCATTTTATATTTTTTGCTTTAGAAATGCCAATTCTTGTTGTTT
GAATTAAATCTT---TTTTCTCTAAATATGACTTTCCTTTGCTGATCCACAAA-------CATTTATTATTAAGAA----
--TTTCGAGGGAATTGAATTTATTATCTAATTCAAATGTTTTGGTTACTAATCCTGGGCCAGAAGCTAACCTTTCGTTTT
TATTTGATATAAAAACCGCCCTTATTAAAACACCACTTGCAAAATTATCTTTATCAGTAACAATATTTAAGCAATGATGA
ATTCCGTAAGATCTGTAAATATAAAATCTTCCTGGCTCACCAAACAATACTTTATTAGAAAGAGTTTTTTTATTATATCC
ATGGCAAGCCTCTTCTTCTTGTGAATAAGCTTCAGTCTCAACTATCATACC----TTTAATTAGGCCTTTATCAATTCTA
TTTCTAATCAGATAACATCCAATTAAGTCAGGTGCTACAAGCTTGGAGTGCCTGTAAAAAAAATTTTTTTTT--------
--------------------------------------------------------------------------------
--------------------------------------------------------------------------------
--------------------------------------------------------------------------------
--------------------------------------------------------------------------------
--------------------------------------------------------------------------------
--------------------------------------------------------------------------------
--------------------------------------------------------------------------------
--------------------------------------------------------------------------------
--------------------------------------------------------------------------------
--------------------------------------------------------------------------------
--------------------------------------------------------------------------------
--------------------------------------------------------------------------------
--------------------------------------------------------------------------------
------------------------------------------------AAAGATTGTTGATCTATTTTTAAATACTTATC
TAAGCTTATTTTTAACGGTGAAATACAATTAAGTCTAGCTTTTGAAGCATAAAAAAATTTTTTCTCTTTTATGAGATTTT
ATAAATATATTGTTATCAATTTTGTT------------------------------------------------------
------------------TAATTCATTAAAGGCTTAAGTAATGT-TTGTGAAAATCCTTTAATATCTATGATGTAATTGA
TTTTTTGATAATTGAAAACAAATGAAACGAATTAGTAGTGATGAAGTTAAAAAAGTAGCACAATTAGCAAGACTAGAACT
AAATGAGAGTGAGATTAATCAGCATGCAGAACAGTTAGAAAAAATTTTGGAATATATTAAACAACTTGAGAAAATTAATA
CCGAGGATATTCCATGCACTACTAGAGCTATAGAAGTGGTCAATGTATTGAGAAAAGATGAA----AAGAAAA----ACT
ATGAAAATTCGGAGGAAATTTTAGATTTGGCGCCTTCAAG----------------------------------------
---------------------AGAAAATAAATTTTTCAAAGTGCCAAAAAT------TATTAATGAAT------AGCTAG
TTACCACCGA--TATAA-----GTCTTATTAACTATCTTTAGTAAAATTTTTCTTATTTTAAAATTTGGGAATGAATTTA
TTATTTTTCTAAGTTTTCCTTTTTTACTTTTGTGACTTCTTATCCCTATAATTA--------------------------
--------------------------------------------------------------------------------
--------------------------------------------------------------------------------
--------------------------------------------------------------------------------
--------------------------------------------------------------------------------
--------------------------------------------------------------------------------
--------------------------------------------------------------------------------
--------------------------------------------------------------------------------
--------------------------------------------------------------------------------
--------------------------------------------------------------------------------
--------------------------------------------------------------------------------
--------------------------------------------------------------------------------
--------------------------------------------------------------------------------
--------------------------------------------------------------------------------
--------------------------------------------------------------------------------
--------------------------------------------------------------------------------
--------------------------------------------------------------------------------
--------------------------------------------------------------------------------
--------------------------------------------------------------------------------
--------------------------------------------------------------------------------
--------------------------------------------------------------------------------
--------------------------------------------------------------------------------
--------------------------------------------------------------------------------
--------------------------------------------------------------------------------
--------------------------------------------------------------------------------
--------------------------------------------------------------------------------
--------------------------------------------------------------------------------
--------------------------------------------------------------------------------
--------------------------------------------------------------------------------
--------------------------------------------------------------------------------
--------------------------------------------------------------------------------
--------------------------------------------------------------------------------
--------------------------------------------------------------------------------
--------------------------------------------------------------------------------
--------------------------------------------------------------------------------
--------------------------------------------------------------------------------
--------------------------------------------------------------------------------
--------------------------------------------------------------------------------
--------------------------------------------------------------------------------
--------------------------------------------------------------------------------
--------------------------------------------------------------------------------
--------------------------------------------------------------------------------
--------------------------------------------------------------------------------
--------------------------------------------------------------------------------
--------------------------------------------------------------------------------
--------------------------------------------------------------------------------
--------------------------------------------------------------------------------
--------------------------------------------------------------------------------
--------------------------------------------------------------------------------
--------------------------------------------------------------------------------
--------------------------------------------------------------------------------
--------------------------------------------------------------------------------
--------------------------------------------------------------------------------
--------------------------------------------------------------------------------
--------------------------------------------------------------------------------
--------------------------------------------------------------------------------
--------------------------------------------------------------------------------
--------------------------------------------------------------------------------
--------------------------------------------------------------------------------
--------------------------------------------------------------------------------
--------------------------------------------------------------------------------
--------------------------------------------------------------------------------
--------------------------------------------------------------------------------
--------------------------------------------------------------------------------
--------------------------------------------------------------------------------
--------------------------------------------------------------------------------
--------------------------------------------------------------------------------
--------------------------------------------------------------------------------
--------------------------------------------------------------------------------
--------------------------------------------------------------------------------
--------------------------------------------------------------------------------
--------------------------------------------------------------------------------
--------------------------------------------------------------------------------
--------------------------------------------------------------------------------
--------------------------------------------------------------------------------
--------------------------------------------------------------------------------
--------------------------------------------------------------------------------
--------------------------------------------------------------------------------
--------------------------------------------------------------------------------
--------------------------------------------------------------------------------
--------------------------------------------------------------------------------
--------------------------------------------------------------------------------
--------------------------------------------------------------------------------
--------------------------------------------------------------------------------
--------------------------------------------------------------------------------
--------------------------------------------------------------------------------
--------------------------------------------------------------------------------
--------------------------------------------------------------------------------
--------------------------------------------------------------------------------
--------------------------------------------------------------------------------
--------------------------------------------------------------------------------
--------------------------------------------------------------------------------
--------------------------------------------------------------------------------
--------------------------------------------------------------------------------
--------------------------------------------------------------------------------
--------------------------------------------------------------------------------
--------------------------------------------------------------------------------
--------------------------------------------------------------------------------
--------------------------------------------------------------------------------
--------------------------------------------------------------------------------
--------------------------------------------------------------------------------
--------------------------------------------------------------------------------
--------------------------------------------------------------------------------
--------------------------------------------------------------------------------
--------------------------------------------------------------------------------
--------------------------------------------------------------------------------
--------------------------------------------------------------------------------
--------------------------------------------------------------------------------
--------------------------------------------------------------------------------
--------------------------------------------------------------------------------
--------------------------------------------------------------------------------
--------------------------------------------------------------------------------
--------------------------------------------------------------------------------
--------------------------------------------------------------------------------
--------------------------------------------------------------------------------
--------------------------------------------------------------------------------
--------------------------------------------------------------------------------
--------------------------------------------------------------------------------
--------------------------------------------------------------------------------
--------------------------------------------------------------------------------
--------------------------------------------------------------------------------
--------------------------------------------------------------------------------
--------------------------------------------------------------------------------
--------------------------------------------------------------------------------
--------------------------------------------------------------------------------
--------------------------------------------------------------------------------
--------------------------------------------------------------------------------
--------------------------------------------------------------------------------
--------------------------------------------------------------------------------
--------------------------------------------------------------------------------
--------------------------------------------------------------------------------
--------------------------------------------------------------------------------
--------------------------------------------------------------------------------
--------------------------------------------------------------------------------
--------------------------------------------------------------------------------
--------------------------------------------------------------------------------
--------------------------------------------------------------------------------
--------------------------------------------------------------------------------
--------------------------------------------------------------------------------
----------------GATCATAAATAAAATTAAAAGTATCACCTTTAGTTTCAAAAATCCCTACTCTTTGAGGTGAACC
TTTGATGTCTAATAAAGGTTTGGTTTTTTCGTAAGCTATTTTATATTCAAACCAGGGGATTGAAGGCCATAGGTGATGGA
TTAAATGATAATTTTGACCCATTATGAGGATATTCAAAAAATTGCCTGGATAAACTCTTGAATTTATCCATTTATTTTTT
GAGCGAAATGGCCTATGAGGGAGATAATCAAAGAAAATACCTAAAGTGACTCCAACCATTAATGCAGGACCAAACCATAA
ATTATAAATTAAGTTCATAAAGTCAAATTTTAAGCCAGCTAAAATGATTGTTATAAATATCGATCTCTCTATTCCCCACT
GTAGTAATTCATATTTTCTCCAGAGTTTTTTCTGGAAGAAAAATATTTCATGATAAAAAAATCTTGGAGCAATAAGCCAA
ATAGGCCCAAAAGTACTCACAATATGGTCTGGATCTTTTTTGGGATCATTTACATGAATGTGATGTTGTAGGTGTACTCT
AGTGAAAACTGGGAAACTGAAGCCTAACAGTATAGCTGATCCATGTCCCATTGCTTGGTTTATCCAGGGCACGGGATGGG
CAGCCTTGTGACATGCATCATGTATCACGGTTCCTTCAATATGAAGAGCAAGAAATGCAGTGGCGACTAGAAGAGGTAGA
GGCCAAACTCCCCGATACCACTGCCATATACTCAGAAATGCAAGAAAATAACCACCAAAAAATAGACCTAATGTAGGATT
CCAAAAATTAGGAGGGTCGACATAATTTTTGATCTCCCTGTTCCAGTT--------------------------------
--------------------------------------------------------------------------------
--------------------------------------------------------------------------------
--------------------------------------------------------------------------------
--------------------------------------------------------------------------------
----ATATGTCTTGGAGGAATTAGTTTGAATAT---TTTTATTTTTACTAGTTAAGTTTGAAATTGTTTCTTTTAATCTA
TGATTAATATAACCAATA--------ATTTATA-GTGATTGCATAACAATATC----AAACATTTTTAAATCTTTCTGAA
ATTATCGAGCCTAGTATTATGTGTCAAATTAAGGATCTTAAGTAAAAAATATTTTTAAAATATACCTTGCTAAACTAAAA
TTTAAT-TAAGCGGTCGTGGCGGAATTGGTAGACGCGCGAGTTTTAGGTACTCGTATCTTCGGGTGTGGGAGTTCAAGTC
TCCCCGACCGCATTACAAGGGAAAATTTTTATTAAGCAACTAAATTAGTTAACTATTTGCATATTTACTATAATTTAAAT
-----ATTAA--TAA---------------------------------------------------GA------------
-------------------------------------ATTTTTTTGACAATTTATTTA----------------------
--------------------------------------------------------------------------------
--------------------------------------------------------------------------------
--------------------------------------GGCTTTTTATATTTATTCTTTGGAATTATATTTTTGTTAATG
CCTTTAATATATATTGAATTAGGTAGACCAAGAGATTTTATAAAAGGTGGTTTAAACCTAGTAATTGGGATGTTATTAAT
TTATAAACAAAATATTTTTAATACTTTAAATTATTTAATTTTTAGTGTCATTACTACATTACTGACTTTTTATATAGTAG
AAATATTTTCTATA-AGGTGGAATCAATTAACTAATCAAGAGAAAAATAATTTACTGACTTTAGAGGAATTGAAAAAAAA
TCTTTCAATTTTTTTAAAGGCCATCTCTCTAGCAAGGCAAGATTTTTTAAATTCAAACAATATTTTCAAATTTGGAAGAA
AAAATGAAAATTTAAATAAAAAAAAGTGGGTTAGGAATGATGAAAATGATAATATAGTTAATTCAAATAAAAATAATTTA
CTGACTTTAGAGATGCCAAAAAAAGCAACAAATAAATCTACAAAAGATACAATCAATGAGGGTAAATAATTAAATAAATT
AATCGATTATAAATAAATTCTCTAATTTCGAATGAAATCAAAACATAACAAAGAAAAAAAATCTGGCTTTT---------
--------------------------------------------------------------------------------
--------------------------------------------------------------------------------
--------------------------------------------------------------------------------
--------------------------------------------------------------------------------
--------------------------------------------------------------------------------
--------------------------------------------------------------------------------
--------------------------------------------------------------------------------
--------------------------------------------------------------------------------
--------------------------------------------------------------------------------
--------------------------------------------------------------------------------
--------------------------------------------------------------------------------
--------------------------------------------------------------------------------
--------------------------------------------------------------------------------
--------------------------------------------------------------------------------
--------------------------------------------------------------------------------
--------------------------------------------------------------------------------
--------------------------------------------------------------------------------
--------------------------------------------------------------------------------
--------------------------------------------------------------------------------
---------------------------CCTATAAAGAAACTTTGAATTTATTGAAGACTGATTTTTCGATGCGAGCTAAT
TCAGTAATTAGGGAACCAGAGATTCATGAATTCTGGTCAAGAAATAAGATTGATTTGGAGTTGGGTTCAACTAACTCAGG
TAAAAATTTTACTTTGCATGATGGCCCCCCTTATGCGAATGGTTCCCTCCACATGGGACATGCTTTAAATAAAGTCTTAA
AGGATATTATTAATAAATACAAAACCTTACAAGGTTTCAAAGTTCATTTTATACCTGGTTGGGATTGCCATGGGTTACCA
ATTGAGTTAAAGGTTCTACAAAGTTTAAAATCCAATGAAAGAAGAAAT---TTAGATTCTTTAGGTTTAAGAAAAAAAGC
AACAGATTATGCAAAGATTCAAATTAACAATCAACTAGAGGGCTTTAAGAGATGGGGTATTTGGGGAGACTGGGATAATC
CCTATTTAACACTTAAAAAAAATTATGAGTCTGCTCAGATTGGTGTTTTTGGGAAGATGTTCTTAAATGGCTATATATAT
AGAGGTTTAAAACCTGTTCATTGGAGTCCAAGTTCTAGAACAGCACTTGCAGAAGCAGAATTAGAGTATCCAGAGGAGCA
TTTTTCAAAAAGTATTTATGTTTCTTTAAATATTACTAAATTATCAGATGCAGTTCTTCTTAAATTAGAAGAAAAAGATC
T---------GA-----GAAACAAATTACTTTCTAGTTTAAATAA---ATTATTTATAGCTATATGGACTACTACTCCAT
GGACAATTCCTGGTAATGAAGCAGTAGCTATTAATCCTAGAATAAATTATGTTTTTGCCTCAGATCAAAACG---GTAAT
ATATATCTTTTTGCTAGAGATTTAATTTCTGAAATTTGTGAAAAGCTAGATAGAGAATTTAATGTTTTATTAGAT-----
GTAAAAGGATCATTGCTAGAGGGTCTTGAGTATAAGCATCCTACAAAAAATAAGTTTTGCAATATTGTAATTGGAGGTGA
TTATATAACCACTGAATCTGGGACAGGAATTGTGCATACTGCCCCTGGTCATGGCATGGATGATTTTAATGTTGGGCAAA
AATATCAATTACCCATAACCTGCATTGTCGATGAAAAAGGTAATTTAAATAAGCATGCTGAAAAGTTTTGCGGATTAAAT
GTTTTGAAAGATGCTAATGATTTGATTATTGAAGATTTAGAGAAAAATAACTTACTCCTTTTAAAAGAAAAT---TATAA
ACACAGATATCCTTATGATTGGAGGACTAAAAAACCTACAATTTTTAGAGCAACTGAACAATGGTTTGCATCAGTAGAGG
GATTTAGATCTTCAGCCTTGAAAGCAATAGAAGATGTTGAATGGATGCCAAAAACAGGTAAGAAAAGAATTTATTCAATG
GTTGTTGGAAGAGGTGATTGGTGTATTTCTAGACAAAGGTCATGGGGAGTGCCAATACCTGTTTTCTATGAAAAAGAAGG
GAAAGGAGTACTTATTAATACTGAAACTATTAACCATATAAAAAGTTTATTTGAGGAGTATGGAGCAGATGTATGGTGGG
AATGGGATGAGAAGAAACTATTGCCAGAAAAATATAGAAATGAATCTGATCGTTGGGAAAAAGGGCTAGATACTATGGAT
GTCTGGTTTGATTCAGGTTCTAGTTGGGCCGCAGTTTGTGAGCAAAGGGAAGAATTACAATATCCAGCCGATTTGTATTT
AGAGGGATCTGATCAACATAGAGGTTGGTTTCAATCATCTTTGCTAACTTCAGTAGCAGTAAATAATAAGCCGCCATATA
AGACAGTTTTAACTCATGGATTTGCTTTAGATGAGAATGGTAGAAAAATGAGTAAATCCTTGGGTAACGTTGTTGATCCT
AATATCATTATTAATGGTGGTCCTAACCAAAAAATACAACCTGCCTATGGAGCGGATGTCCTTAGGCTCTGGGTTAGTTC
TGTTGATTACTCAGTTGATGTACCAATTGGATCAAATATTTTAAAACAACTTTCAGATGTTTATAGAAAAGTAAGAAATA
CAGCTAGATATCTCTTAGGTAATATTCATGATTATGATCCTGCATTAGAGGAAATTGATATTGATCAGTTGCCGTTATTA
GATCAATGGATGTTAAATAGGCTAGTTGAGGTCTCAGATGAAGTAACAATTGCATATGAAAATTACGAATTTTCAAAGTT
TTTCCAAATATTGCAAAGTTTTTGTGTTGTGGATTTATCTAATTTTTATTTAGATATCGCAAAAGATAGATTATATGTAA
GTGCTAAAACTCAATTTAGGAGAAGATCTTGTCAGTTTGTGATGTCCAGAATTGTAGAAAATTTAGCTGTCATTATTTCT
CCAGTTCTTTGTCATATGGCTGAAGATATTTGGCAAAATATCCCATATTCAACTATTGAAAAATCAGTATTTGAAAGAAG
ATGGCCAAAATTTCCTGAGTCATGGCTTAATCCCGAACTTAA-TGA----ACATATTTCTAATTTAAGAACATTACGTGT
AGAAATTAATAAAGCAATAGAAGGTTGTAGAACCCAACAAATGATTGGAGCTGCTCTTGAGACTGAGGTTAA---TTACC
TCCCTGAAAATGAGTTTTTTAAAAATTCTCTTTCTTGGCTTGATAAATTTGGCAATAAAGAAGTGGA-TTTATACCGAGA
TTGGTTGATAGTTTCTGATTTTAATATAGTTAATAATTTATCTAAGGATTGTTTAAGTATCGATAATAAT--GAACTTGG
AAAGA-TTCAGATTCTTAAAGCTAAAGGTCTTAAATGTGATAGATGTTGGCATTATCAAAATATTACAGTTAAAGGGATT
GAAAACACTAAATTATGCGAGAGATGTGCAAATATTATTAATTTATAAATAGTTGATTTAAATCAATTGCAGTATTGTTA
TTTTTGATCAACTACATACTCTTTAAATTATTATTTATAAAAATTCTTTAGAATATTCCCTTGATTAAGTAACCTTATAT
TTTTAAAGACTATTTGGAATATTAAAACTTATATGTTCTAAGTTTTTGATA-----------------AAATCAATTCCT
GCCATAATTCGAAAAACC--------------------------------------------------------------
--------------------------------------------------------------------------------
--------------------------------------------------------------------------------
--------------------------------------------------------------------------------
--------------------------------------------------------------------------------
--------------------------------------------------------------------------------
--------------------------------------------------------------------------------
--------------------------------------------------------------------------------
--------------------------------------------------------------------------------
--------------------------------------------------------------------------------
--------------------------------------------------------------------------------
--------------------------------------------------------------------------------
--------------------------------------------------------------------------------
------------AGAATTCCGACCACTTTTTGGGAATTTAATTATCGCCCATTGTAATAAACCTAATGTATATATTAATA
AGGCAAATAATCCTAAAAATTTTGCAACTGGTTGCGAAAAGCTAGCTCCAAATAAGAAATTAAATAAATTTTTTAAAATC
AAGTAAAAATTTGTTGAAGGTTTAAGCCAAATTTCACATTGCGCAGAATTAATAAAAGAAACACAATTAATATTATTTAA
ACTTTGAATTAAAAAAATTAAAGATAT--AAAAGTTATAGACCATCGCCAAATTTTCGTAGTTGTAGTTAATGC------
ATGAGATATTCTATATTCATTTAACTCGTCATTAATATCATTCCAAAACCATATTGAGATTGTCATTATTAATGTCGAAA
TATTTGTAATTAAGAGAGCGAAATTGTACTCTCCAATTAGGAGGATAAGACTTATGAAGAATAGAATTGATATTTTCCAA
TAATTAGATAAAAGTTTTGTAATG--GCTTTACTTTTGTTTTTTA----TTGACCAACAAAGCAGAGTTAAAGGAAGACC
AACTATAAAGACTAATGAAAGTTGAAAAGATAGCCAAATGGAAA------------------------------------
--------------------------------------------------------------------------------
--------------------------------------------------------------------------------
--------------------------------------------------------------------------------
--------------------------------------------------------------------------------
--------------------------------------------------------------------------------
--------------------------------------------------------------------------------
--------------------------------------------------------------------------------
--------------------------------------------------------------------------------
--------------------------------------------------------------------------------
--------------------------------------------------------------------------------
--------------------------------------------------------------------------------
--------------------------------------------------------------------------------
--------------------------------------------------------------------------------
--------------------------------------------------------------------------------
--------------------------------------------------------------------------------
--------------------------------------------------------------------------------
--------------------------------------------------------------------------------
----------------------------------------------------------------------------GCTG
ATTAAGACTGTTCAAAACTTTTTCTTTTTAACACACATAAATATTAAACCTTACCCACCTGCTTATTAACTTATTATTGT
CATAGTTATGAATAATATGCACCATATTAATTTCTACTACGAAATAATTAAATAAT----TT------------------
--------------------------------------------------------------------------------
--------------------------------------------------------------------------------
--------------------------------------------------------------------------------
-------------------TTATGAGACAGCATGTAAATCCACTCAGTAAAAATTTCTTTGAAATAGATCCAATACCTCC
---TTTGAATCAAGTTTTTGAAAACCCAAAATTACCTCTCCATTTAGATATCGGTTGCGCTTCAGGTGAATTTTTATTCG
AATTATCACTTAAAAATAAAAACTGGAATTATATAGGAATTGAAATTAGAGAAAAATTAGTTTTAAATGCTAATTTGAAA
ATGAAAAGTAGAGAAAATAAA------AATTTATATTTTTCATTTGGTAATGCTAATAACATTTTTAACCAAACTAATAA
TAAATCAATTATTAATTTAATAACTAGTATTTCTTTTAATTTTCCTGATCCATGGTTTAAAAAGAAACATCATAAAAGAC
GTGTAATTCAGCCTAAATTATTAAATCTACTCTCAAATTCAATGAAAAAAGGATCTTTAATCTTTATTAAAACAGATGTA
AGAGATCTTTTTGATCATATGGAACTCACAATATCCGAGAGTATAAAGTTCAAAAAAATACCATATCAAG----------
-ATGTTGACTTTTGTGAAAGTTTTAATCCAAATAGAATTCAAACTAATAGAGAAAAATATGTAATATTAAATCAACTTAA
AATTTATGAAAGTATTTATAAGAAAATTTGATTCAAAAAGTTTTAGATATTTTATAGA-TTTTTGTACTAAGTTCGGCCG
TGATTTTTGTCGATAATGA-------------------------------------------------------------
--------------------------------------------------------------------------------
--------------------------------------------------------------------------------
--------------------------------------------------------------------------------
--------------------------------------------------------------------------------
---ATCTACTTCTTGTTGATTTCGTGCTTCAA------------------------------------------------
--------------------------------------------------------------------------------
--------------------------------------------------------------------------------
--------------------------------------------------------------------------------
--------------------------------------------------------------------------------
--------------------------------------------------------------------------------
--------------------------------------------------------------------------------
--------------------------------------------------------------------------------
--------------------------------------------------------------------------------
--------------------------------------------------------------------------------
--------------------------------------------------------------------------------
--------------------------------------------------------------------------------
--------------------------------------------------------------------------------
--------------------------------------------------------------------------------
--------------------------------------------------------------------------------
--------------------------------------------------------------------------------
--------------------------------------------------------------------------------
--------------------------------------------------------------------------------
--------------------------------------------------------------------------------
--------------------------------------------------------------------------------
--------------------------------------------------------------------------------
--------------------------------------------------------------------------------
--------------------------------------------------------------------------------
--------------------------------------------------------------------------------
--------------------------------------------------------------------------------
--------------------------------------------------------------------------------
--------------------------------------------------------------------------------
--------------------------------------------------------------------------------
--------------------------------------------------------------------------------
--------------------------------------------------------------------------------
--------------------------------------------------------------------------------
--------------------------------------------------------------------------------
-----------------------------CTAATATACGTAAAACAGGTTCCGTTCCACTTGGACGTATGTAAACTCTAC
AATTAT---------CTTTTTTAATATTTGAAAAACTTTCTATAGTTTC-ATTAATGAATTCCTTATATGATTTATCAAT
ATTTTTGAATTTAAAATTTAATAATACGTTAGTTAGTTTTTGAGGATATGGTGAGAAGCTACTATTAAGCCAAGATCTTA
AACTGATATTTTTTTTCTTGCAGTATTTTGATATTTGAATTGCTGTTAATATTCCATCCCCACAAAAGTCATTAATTTTT
GAAAGAATATGACCTGATTGTTCCCCTCCTAATAAAGCCTTTTTTTTCTTTATTGCTTCAAATATAAATTTATCTCCAAC
TTCAGTTCTATGTAAAATCCCCCCAATTTTCTTCCAAGTATTTTCAAAACCTAAATTGGCCATTTTTGTTGAGATAATTG
TGTTATTTGTAAGTAATTTTTCTTCTAAAAGTTCTCTTCCCCATAGAAAGAGTATGTGATCTCCATCTATTATATTGCCC
TCTGAATCAACCCCAATAACTCTATCGGCATCTCCATCGAAGCTAAATCCCATATCAGCATTATTCTCTTTTATGGCTTT
AATTATTGGATCCAAACATGTAGAACCGCAATTTAAATTTATTTTTAAACCATCTTGCTCATTATTAATAACTTTGACAT
TCGCTCCTAGTTTCTGAAAAATACTTGCTGCGCAGGTAGTTGCAGATCCGTAACATGTGTCTAAAACTATTTTCATTCCA
TCTAAGTTTTCATCCCCCATAGTATTAATAAGTCCTTCTGTATAGATATTAAAAAGGTTATTATTTTCCCTTATAGATGT
TTTTTTATAAGTAGATAATTTAAGGTTGTTTGCTGTCTCTAAAATCAGTTCT---ATTTGATTTTCTAATTTCTTT----
--------------------------------------------------------------------------------
-TTAATTT------------------------------------------------------------------------
-----------------------TTTCTCCATTATTATCAAATATTTTAATACCATTATATTCAGGAGGATTATGGCTCG
CCGATATCATAATCCCACCA------CTAAATTTTTCTTTTTTTATTAAGAACGGGATAGCTGGTGTAGGACAGATTCCT
AAATATATAAATTCTTTTCCTGCTGCATTAATTCCTCTTGATATAGCTTCTATAAGAATATATCCACTTACTCTTGTATC
TCTTCCGATTAGTATTGGATTATTGGTTTTCG---TTGAAACTCCTAAAGCA------TATCCAACCTTATATGCTAAAG
AATATGTTAATTCTTTATCAAATATTCCCCTTATTCCATCAGTTCCAAATATAGATTGCATATTATTACTTCTATAAGTA
---------TAAGTATTTTTCCAAGTGTATTTATATTATAAGTTGATTAAAAGTAAAAAGAATAATGCTCTCTTAAATTA
TATTATCTATATAAAATA----TAAAAAGTAAATGATTAGATAATGCAATCTGGTAATAAAGAATCCTTTTTAAATTCCT
CGCAAAAATCGATACTGATA------------------------------------------------------------
--------------------------------------------------------------------------------
--------------------------------------------------------------------------------
--------------------------------------------------------------------------------
--------------------------------------------------------------------------------
--------------------------------------------------------------------------------
--------------------------------------------------------------------------------
--------------------------------------------------------------------------------
--------------------------------------------------------------------------------
--------------------------------------------------------------------------------
--------------------------------------------------------------------------------
--------------------------------------------------------------------------------
--------------------------------------------------------------------------------
--------------------------------------------------------------------------------
--------------------------------------------------------------------------------
--------------------------------------------------------------------------------
--------------------------------------------------------------------------------
--------------------------------------------------------------------------------
--------------------------------------------------------------------------------
--------------------------------------------------------------------------------
--------------------------------------------------------------------------------
--------------------------------------------------------------------------------
--------------------------------------------------------------------------------
--------------------------------------------------------------------------------
--------------------------------------------------------------------------------
--------------------------------------------------------------------------------
--------------------------------------------------------------------------------
--------------------------------------------------------------------------------
--------------------------------------------------------------------------------
--------------------------------------------------------------------------------
--------------------------------------------------------------------------------
--------------------------------------------------------------------------------
--------------------------------------------------------------------------------
--------------------------------------------------------------------------------
--------------------------------------------------------------------------------
--------------------------------------------------------------------------------
--------------------------------------------------------------------------------
--------------------------------------------------------------------------------
--------------------------------------------------------------------------------
--------------------------------------------------------------------------------
--------------------------------------------------------------------------------
-------------TTATTTTTTGCTCTAATTATTTGCTCTGCACTTGTCTTGAAAAATTTTATATTTCAACCCACTTTTC
TTCTTAAGAAATTTG--GACAATCATCTATTGATC---------------------------------------------
--------------------------------------------------------------------------------
--------------------------------------------------------------------------------
--------------------------------------------------------------------------------
--------------------------------------------------------------------------------
-----------------CTGAAATAGCTTTTACAAATAATAAACCTACTTTTCTTGAGTTTTATGCAGATTGGTGCGAAG
TTTGTAAGGAAATGGCTCCAAAAGTTGAAGATATTAAAAA--TAAATATGAAAAAGATATAAATTTTGTTTTTTTAAATG
TAGATAATCCAAAATGGGAAAAATACATAAGAAATTTCAATGTTAATGGAATTCCACAAATAAATATTTTTGATAATGAT
TCC-AATTTAGAACTCACTTTTATTGGAAAACAGGAAGAAGATTCTA--TAAAAGAATCTCTCGATAATTTATACGATAA
ATTTAGAGGTG-------------ATTCACAAATTCTAAATTCAGAATTCTCAATAATCAAAGACAATAA--AAAT----
-TAT----------------------------------------------------------------------------
---------------------------------------------------------------------CAATCCTC---
-TCCAAGAAGTCACGGATAAA--TTTATTCCCAATTCAATGCTTCAGATACAGATGGAAAATATTTGATAAATACTTTCT
TACAGTCTTCAGCTATTTCCATATGTTCTTTTTGTGTTCCTTCTTTTGATCTTAGCTGTATATAGTGAATCCAAGACCTG
CAGGAACCAGTCATATAAATTCTTGTTGGGGTAGCTAATGGCATAATAAATCTAGCGCATTCCTTTGCAATCCCTTCATT
TAGCATTTCTTCGTA-------TAGTTTATTTGCCTCTTGAAAGTGTTTTGAAATTTTTTCTGAAAATTTTATTTTAAGT
TCATCCGGTATGTCATCAATGCTATTTTGACGATTCTTTTGATCTTGCCTTCTTAAGTTTGGGATAGGTATTTCATTTCC
TAGTAAACTAGTTTCAGCATATCTTTGTGAGAATTCTTGAAAAGTAAATGATCTATGTCTAAGAATTTGAGCCGCGATAC
CTCTATTAGTTTCGATTTTCAATGTCATGCATGATTGTTCAAAAACTGACCAGTGCTCATGTTTTATGCAATATCTTAAT
AATCCGGCGAATTTATCATTAGCCTGATTCGAAGGATTAGAGACTCTGGCGATATAAGCCATTGTTTTTTCTGCCTCTGG
AGTTAATGAAATTAGCTCAACTTTACTCATA-T-----------------------------------------------
--------------------------------------------------------------------------------
--------------------------------------------------------------------------------
--------------------------------------------------------------------------------
--------------------------------------------------------------------------------
--------------------------------------------------------------------------------
--------------------------------------------------------------------------------
--------------------------------------------------------------------------------
--------------------------------------------------------------------------------
--------------------------------------------------------------------------------
--------------------------------------------------------------------------------
--------------------------------------------------------------------------------
--------------------------------------------------------------------------------
--------------------------------------------------------------------------------
--------------------------------------------------------------------------------
--------------------------------------------------------------------------------
--------------------------------------------------------------------------------
--------------------------------------------------------------------------------
--------------------------TAAATTTTGGCTAAAGTAACCTTTTCTGGTTGATTTTGATATTTACCTTTTCTA
TCTTCATATGTTGTAGAGCAAGGATCACCCTCAAAAAATAATAGTTGACAAATACCTTCATTTGCATAAATCCGACAATC
TGCACCTGAACTGTTGCTGAACTCTAATGTAAGATGCCCCTCCCAACCGGCCTCGGCTGGAGTTGTATTTACTATAATTC
CGAGACGAGCATAAGTACTTTTACCGATACAAATCACAGTAATATTTTCTGGTACTTTCATTTTCTCTAAAGCAACTCCT
AGGCCGTAAGAATGAGCAGGTAAAATAAAAAATTCACCATCTTTATCTTCGTGAAGAATGGTTTTTTCTAAATTATCAGG
ATTAAATTTCTTTGGATTCATAACTGTTCCTGGGACATGCTTAAATATTAAAAACTCTTTAGAAGAAAGTCTTAAATCAT
AGCCATATGAAGAACATCCGTAACTTAAAACTGCATTTTTTTTATTATTAGGATCTAGATGTCTGACTAAATTTGATTGA
AAAGGATTTATCATGCCTTTAGAAGCTTTTTGGTTTATCCAGAGATCATTTTTGAGCATAATTTCTATGAGCGAAGTTCT
GTAATTTGGTCAGCCATTAACAAGAATTTTTTTGGAATGGATGTACCAGTAAGGATTACATCTCCTGATATAAATCGGTT
TTCAAGTGTTGAAATCAAATCATCTTTACTGATAATATTCATCTCTACAGCTAAAAAAACTTCATCAAGAATAATTTGAT
CATATTCTCCATAAAGTAATTCTTTTTTGCAATAATCCCATAATTCTATTATTGAAT------TATTAATAGA----TTT
AGATAT--ATTATTGTT---TATGTTTTCTGACTCATATTGATCATAAGAATTAGAAGATCTTATCCAGGTAAGATTACC
GCAAAGCTTTTGAGCATTGGAAATTCCTTGTTTTACACCTCCTTTCATTAGTTGAACTAAAAGTACTTTTCTTCCTAAAG
CTGCATTTCTTAGTGAATCTCTGATAATGGATGAATAACTTCCTCGGTATGAAGATTGATAAATCTGAATTTGGC-----
---------------------------CATTTTGATTTATCTTTCTTAATTTAAATTCTTTATTTTT---ATTTATGTTT
ACAACTTCATTATTAGTTGTTAAATAACTATTTGACGAACTGGCTACCATTATTTTTGAATTTACTTTTCTATATTCAGT
ATAGTTAGAATTTTATAACACTGCATATAGTGTAATTTTCCTTA------------------------------------
--------------------------------------------------------------------------------
--------------------------------------------------------------------------------
--------------------------------------------------------------------------------
--------------------------------------------------------------------------------
--------------------------------------------------------------------------------
--------------------------------------------------------------------------------
--------------------------------------------------------------------------------
--------------------------------------------------------------------------------
--------------------------------------------------------------------------------
--------------------------------------------------------------------------------
--------------------------------------------------------------------------------
--------------------------------------------------------------------------------
--------------------------------------------------------------------------------
--------------------------------------------------------------------------------
--------------------------------------------------------------------------------
--------------------------------------------------------------------------------
--------------------------------------------------------------------------------
--------------------------------------------------------------------------------
------------------------------------------------------------AAGTAGCTTCTTAGAATAAA
GAATTTTTTTTTATAATAATTTTTTAAAAAATATAAGAATTGAAAAATGTTACTGTTGATACAAGTTATTTCTTGCTGTC
TTCTTAA-------GTTTTTTAATAGTAAAGATATTTATGTCACCTGCTTCTAGAGGATTCAGCCGCTTAACTCCGCAAC
C----TTCCGG-----ACAAAATACTA-------------------------------TTAATACTATTGGTGAACGTTT
T--------------------------------------CCGATTAATAGAACATTAATGGAAGTCATAAAAGGTCTTGA
AGGAGCAAGTACAGAAATGGTTGAGAGATCGAAAACAATATTTTTCCCTGGAGATCCTGCTGAAAGAGTTTATTTAATAA
GAAGAGGAGCAGTAAGGTTATCAAGAGTTTATGAATCAGGAGAAGAAATTACTGTTGCCTTGTTAAGGGAAAATAGCCTT
TTTGGAGTTTTATCTCTCCTAACAGGACATAGGTCTGATCGTTTTTATCATGCTATTGCTTTTACAAGAGTTGAAATGAT
TACAGCTCCTGCAAATTCTGTTTTGAGAGCAATTGAAGCAGATGCATCCGTTGGTCTATTACTCTTGCAAGGCCTTTCAA
GCAGGATTCTACAAACAGAAACAATGATAGAAACTCTTACACATAGAGACATGTCATCTCGCCTAGTAAGTTTTTTGATG
GTTTTGTGTCGAGATTTTGGAGTGGCAAGTGAAAAAGGTATTACTATTGATTTAAGACTTTCTCATCAAGCTATAGCAGA
GGCAATAGGTTCTACAAGAGTTACCATTACAAGATTATTAGGAGATTTGAAAGATTCAGGATTATTAACTATTGAAAGAA
AGAAGATTACAGTTTTTGATCCAATAGCACTTTCAAAAAGATTTAATTGATATTTAATCAATTCATTCTCTATTATTAAT
GGTAATTAAA-------TATTTAGATATAT-------TGTGTCTGGT-------------------TGGCTTTTCATTAT
TTTCTTATTACTGCTTGGAGGTTTAATTTCAACGTTAGGTGACTTATTAGGTTCAAAGATAGGTAAGGCTAGGTTTAGCA
TTTTAAAGTTAAGACCCAAAAAAACTGCAATTTTAATTACAATTTTGACAGGCAGTCTGATAAGTGCTTCATCTTTGTTC
TTAATGATATTAGTAAATAGACAGTTGAGAGTAGGGTTATTTAGGTTAGGAGATTTAC-------AGAAAAAACT---TC
AA--GAAAGTAAACAAGTTTTGATACCTTTAGAAAAAGAAAGAGAAAAACTAGAAAAT-------AA-------------
--------------------------------------------------------------------------------
--------------------------------------------------------------------------------
--------------------------------------------------------------------------------
-------------------AATAAAAGCTAAAGAGACTGAATTTAAGCAATTAGAAAGGAATATAATTGCATTAAGAAGC
GGGAAATTTGTAATAAGAAGTGGGCA--ATCTTTAATTATTTCAGAGATAAGTTCTTCTAACCTGAA---------AGAC
ATTAAATCTAAAATAGAAAAAATTATTATCAATGCCAATAGATATACTCATAAGATAGTTAAACCAAAAAATAAAGAAGT
TAAAAATTTATTGTTATTAAGAAAAAATCATATCGAAGAAATGCAAAATATTATTTTAAAAGGTGGTAATTGGGTAATAA
ATATAAAATCTGTCAGAAATGTTCTAACAGGAGAAAATTTTGTGTATGCTTTTCCTGAAATAACAGAAAATAAAATAATA
GTTAGAAAAGGTGAAAAAATAAC----AAAAATTGACTTCAAACAAGAAGATTTTAATAAAAAAGATTTTGGCGATAAGG
TAAATTTTCTACTATCTTCTAGTTTGGCCGAAATTAAGAGAAGAGGTTCACTTGTAAATGAAATTAAATTGCGAGGCGAT
TCTATAAAAGAATTAAGAGACTTCTTAAATAAAAATGATAAAACTAATTTTGAATTAGAAGCAGTCTCTTTGTTTAACAG
TAAGACTGCTCAACCAGTGATTGTTGAACTAAAT---GTAAATTA-----------------------------------
-----------TCCAGAATCTTAGATGTCTAGAGTTAT------------------------------------------
--------------------------------AACTATTGATCCGGGGATATCGAAATGTGGAGTGATAATAGCTGATAT
CAAAGAAAAAAAAGTTTACGAAGCAGTAGTTATTAAAAGTCATCTACTTTTGCAATATGTTAA-----AAAAAAATATCA
GAGCGGAA--AAAACGTTCAGT-TGTTAATTGGCAATGGAACAAGTAGTAAAAATTACAT---AAAATATTTAAATCAAT
TTGAGCCT---------GATTTGATTATTGCTGAAGAAAAAAATTCAACTTATAGGGCTAAACAAAGATATTTTGAAATT
TTTCCATTAACAGGCATAAAATGTTTTTTACCAAGAGAGATATTTATTTTGAATAAAAATTTAGATGCATTAGCTGCGTT
AATTATTATGGAAGATTATTTCAAAATTAAATTTGATGTAAGTGTAAAACTTAAGACTAAAACTTGGCTGAAATAATGAA
TTTATATTCATTTCCTGCTTCAAGTTCATAATCTTTCTTTAAAAAGAATCTCAATAATGAATCTTGAATTAATGCTCTTC
CTAAAGGGGGGGTTACAAACAAAACTCCTTTTCCAAATGACCATGTGAAGGTCCACTTGAAATCGCTTGCTTCCACAACT
CCTTTTACTTCTTTTTTGGTGAAACAATACTCTTTAACACTTACATGTGCAGTTGTCTCAGGCTTTGCTTTCATTT----
---ATAAATTTTCTTCTCTATGGAAGGAATTTAATTCACTAATAATATAATCT----TCATTTTTAT---CATTTAGTTC
TA---TGAGTGATTCGATTAATTTTTTATAAACTCTATCCAAAGTTAAACTTTCTTTTGAAGATATATTTCCTAAGACAT
GGGAAATAGTATTGAGGGTTTTCTTTCTTTCA-TTAACGGGTGGGGACCCTATACCTATTTTTATTCTATTAAAATTTTC
AGTCTGCAATTTATTAATGATATCTTTAATTCCGTTATGTCCTCCAGAACTTCCTTTTTTCCTAAATCTAATTTTACCCA
GGGGTAGATCAATATCATCAACTATTATAAAAAGACGATCCAAATCTATTTTGTACCAGTCCACTATCGCCCTTACAGCA
TTTCCACTGTTATTCATAAAAGTGTTCGGCATAAATAATCTATAAGTAAAATTATTTATTTTGAATTCTGAATACCAACT
TTTAAG----------------------------------------------------------CTTATTTTTCAAAGTA
AATTTAGAATCGTATTTTTCAGAAAAATTTTCAAGTAGTAAAAAACCAATATTATGTCGATTTTGAATATATTCTTTACC
AGGATTGCCCAAACCAATTATAAATTTCTCATTATTGTTCATAATTATAATTTCATATGTAAATTTTTATAAATTATAAA
ATAGAAACATAACAAGGGTTTTTAATTGTGAATGAGAACACAAAATAAAGATTTTTATTTTCTTATTTATGAAATTATTA
ATTTTTACCTATTTAAAAAATTTTATATAATATTAATTTAATTACTCTACAAAAATAATTTAAAGAAGT-----------
--------------------------------------------------------------------------------
--------------------------------------------------------------------TTAATTTC----
--------------------------------------------------------------------------------
--------------------------------------------------------------------------------
--------------------------------------------------------------------------------
--------------------------------------------------------------------------------
--------------------------------------------------------------------------------
------------------------------------------------------CATTCCAATCGACTGAGAATCCCTGA
AGGAGTAAAGATTGATTATAAATTTGTAGGAGGATAACAAGAAAAACTAATAAAAGTAAACCTATTACGGTCATAATAGG
AACAGCCCCCCATCCAGGAACAACTTTTCCTTGACCTGAATTTCCAATAGCTTTTAAAAGAGTTCCTAATGCAGTTTTTT
GGCCCATAGTAATTTCTCTAAATCAAAT-TTATTT------AGTTATTGTATAAGAGTTAATACA---------------
-------------------------TAAATTGTTTACAAATTTACTAAAATTGATGCAAACTTTATCATCCGCACCAGAT
C-----CTGCTGTTTCTGTAGCAGTTACAATACTGGCTGTACT-------------------------------------
--------ATTAGCTTTAACGGGTTTTGGACTATGGACAGCTTTCGGTCCAAAAGCGGCGAA---ACTAACTGATCCCTG
GGACGATCATGATGATTAGGGTTTTTAAAACAAGTTTATAAATGT--------AAAAAGTATTTCAAAATTTACCAAAAA
TACAAAAAGTAAACCTTTTCACATAATTTAAATATAAATTTAATAGGATATAAATCTGTTAGTATTTGCAAT--------
--------------------------------------------------------------------------------
--------------------------------------------------------------------------------
--------------------------------------------------------------------------------
--------------------------------------------------------------------------------
--------------------------------------------------------------------------------
--------------------------------------------------------------------------------
--------------------------------------------------------------------------------
--------------------------------------------------------------------------------
--------------------------------------------------------------------------------
--------------------------------------------------------------------------------
--------------------------------------------------------------------------------
--------------------------------------------------------------------------------
--------------------------------------------------------------------------------
--------------------------------------------------------------------------------
--------------------------------------------------------------------------------
--------------------------------------------------------------------------------
--------------------------------------------------------------------------------
--------------------------------------------------------------------------------
--------------------------------------------------------------------------------
--------------------------------------------------------------------------------
--------------------------------------------------------------------------------
--------------------------------------------------------------------------------
--------------------------------------------------------------------------------
--------------------------------------------------------------------------------
--------------------------------------------------------------------------------
--------------------------------------------------------------------------------
--------------------------------------------------------------------------------
--------------------------------------------------------------------------------
--------------------------------------------------------------------------------
--------------------------------------------------------------------------------
--------------------------------------------------------------------------------
--------------------------------------------------------------------------------
--------------------------------------------------------------------------------
--------------------------------------------------------------------------------
--------------------------------------------------------------------------------
--------------------------------------------------------------------------------
--------------------------------------------------------------------------------
--------------------------------------------------------------------------------
--------------------------------------------------------------------------------
--------------------------------------------------------------------------------
--------------------------------------------------------------------------------
--------------------------------------------------------------------------------
-------------------------------------------------------TCCATGCTCGCCTTAAAAATTTCAG
TTTACACAATCGTTTTTTTCTTCGTAGGAATCTTTCTATTTGGTTTTTTAGCTAGTGATCCTACAAGAACACCTAATAGA
AAAGACTTAG-------AAAGTCCTCA-AGATTAATTTTCTCTTTTAATT------------------------------
--------------------------------------------------------------------------------
--------------------------------------------------------------------------------
---------------------TGTTCAACATTATCAAGATTAGAAAACTCATAAAAGCTATATTTTTTGTTTCCGCATTA
ATAAACTTATCTCCTTCGAGTAAAGCAACACAATTTTTTGCTATTGATTCAAAAAATTTCTCTCAATCAAAAAGCGTCAA
TTGGGTTAATAATGTTTTTCCAAAAAACATAGATGTTTCCAGTAAAAGACCATTTCCAAGATCTGAATATAACTATAGAA
GTAATGCTAAAAACGAGATATTACATCCTTATAAGGATGGGTCTCCAAAACTTTTAGCTAACTCTTTTGATAACAAAAAC
GAGTTAGAGA----------------------------------------------------------------------
--------------------------------------------------------------------------------
-------------------------TCCAATCTGAAATACAATCTGA---------------------------------
--------------------------------------------------------------------------------
--------------------------------------------------------------------------------
-------------------------------------------------AGAAAATAATATTTT----------------
--------------------------------------------------------------------------------
-----------------------------------------------AA-------------------------------
--------------------------------------------------------------------------------
--------------------------------------------------------------------------------
-----------------------------------------------------------------AGGCAAAGGGCAATG
TCCTTGTTCTTTATCGAGGTAATATTCTTAAAGCAGATAGTCTAATTTATGATAAAACGCAAAAGACTGTAAGTGCTAAA
GGAAATATTTCTTTGAGTATTGGTGAGCAACTATTCAAGATGAATAGATTTCAATATGATTTCAATAGTAAGAAAGGGTA
TTTGTTAGATGTCAAAGGATTAATAAAAACAGATAATCTTATTGATGATTTGTTTTCTAATGTTGAAACTTCAGATATTA
AAAATAGTGAAATTTCAAAAGAGATATTTAAGGAAAAAGTTTTAAATACC--CCTGGAGCTTTAAAAAATTGGATACTTA
TAACGGATAAAATAGAAATTGATGGGGAAAAATGGAAGAGTGAAAAAGCTATTTTTACTAATGATTTAATTGAATTA-AA
GCAAGTTAAGATAGAGATCAATTCGCTTGAAGCTATC---TCTAGAAAAGACCAACTAAGATTCAAGTCTTCTTTAAATT
ATTTAATTTTGGATGAGAAGATTTCAGTTCCCTTCTGGTTTGGTGAAAGAACTTTGACG------AAATCAGGAGAAAGT
-----TTTTCTTTTGAAAATAGATGGAATATAGGTTATGACAATGTGGATAAAGATGGCTA---TTTCATTGGTAGAAAA
TTAAATTCAATAAATTTATTTGGTGATTTTTTTCTTGATTTAGAACCACAATTCTTAATACAAAGATCACTTC-AGGGGC
ATACCAAAAGTTTTATAAGTAAGGGAGATTCAATAACTGCTGATAAGGTTAAAAGAGATG-CATATTGGGAAGACTATTT
TGGTTTTAATTCTCGAATTAAAGGAAAAATTAGTAATTGGAATTTGGAAATAGATAAGCAAATAAATTCTTTTGATCCTG
ATGAATCTTCAAATTCTTTACGAGTTAAGTCTAATTTAAGTAAAGAAATTTCTTTTTTAAACTCAAT-----ATGGGATA
AAAGTTTTTTTGGAGT----------------------------------------------------------------
--------------------------------------------------------------------------------
--------------------------------------------------------------------------------
--------------------------------------------------------------------------------
--------------------------------------------------------------------------------
--------------------------------------------------------------------------------
--------------------------------------------------------------------------------
--------------------------------------------------------------------------------
--------------------------------------------------------------------------------
--------------------------------------------------------------------------------
--------------------------------------------------------------------------------
--------------------------------------------------------------------------------
--------------------------------------------------------------------------------
--------------------------------------------------------------------------------
--------------------------------------------------------------------------------
--------------------------------------------------------------------------------
--------------------------------------------------------------------------------
--------------------------------------------------------------------------------
--------------------------------------------------------------------------------
--------------------------------------------------------------------------------
--------------------------------------------------------------------------------
--------------------------------------------------------------------------------
--------------------------------------------------------------------------------
--------------------------------------------------------------------------------
--------------------------------------------------------------------------------
--------------------------------------------------------------------------------
--------------------------------------------------------------------------------
--------------------------------------------------------------------------------
--------------------------------------------------------------------------------
--------------------------------------------------------------------------------
--------------------------------------------------------------------------------
--------------------------------------------------------------------------------
--------------------------------------------------------------------------------
--------------------------------------------------------------------------------
-TTTTAGAGATAGGGTTTGGAACGGATCGTTAGGTGAATCTCAAGTGTATATAGGCTATGGTTCCAAACTAGAAAAACAA
AATACTTGGGAAGTTAATGGTATTACTAAATCTGAAACTTTATCTTTAGGGTTGGGTAATTTTAAAGGCGAAACTTTAAA
TAGTAAGAACCTGGTTACTAGTATCAAAGGTAGTTTGTTGTATTCATCAGATCAAAAAATACCACTAAATGGTAATAAGG
TTTTAAACAAATTTATTGATAGTTCGTTTAAATAT--ATTTCTGAGCCAATAAACAAAGGGCTAAGTCTTAATACTAGTT
TAAAATT---------ATTTTATGCTTTTTATAAAAATGGCAACAATCAACAATACTTGGGTTTTGGTGCTGGACCTGAA
TTTATTTTAGGGGATTTACAAAAAAAATATTTTGACTATACGAGAATAAGTTTATTACCTTTTTATAAGATAAAAAGTGG
AGATAGTTTATTTAAATTTGATCAAATTGCTGATGAATTTACCTTAGATATTGCCTTTGACCAACAATTATTTGGACCAC
TTATTCTTAAAAGTAATGCTAGCCTAAATTTGGATAGTGATTCAAAAGATTATGGTGATTTTATAAATTCTAAAATCTCA
TTAAATTGGAAAAAAAGATCTTATGAATTTGGAATTTTTTATCAACCTCATAATGAAGCAGGAGGTATTTCTTTTACATT
ATTTGGCTTCGAATAGCTATTAGAAACTAGAATTAAAATTTATATAAGGTAAAGCATTTAATTTGTTTTCAATTAAATCC
TTATTTTCAAGTAGTTTTGAAGTAGCATCCCATTCTCCAGATAAAAACATTTTTTTTGAAGTTTCTTTTATTTCAAGATT
AAATTT---CAATTTTTCTCCTTTTGCAGTTGATTTTAAAAGATCAATCTCTAAGAATAAATTTTTAATATCCAGATATT
TTTGGATTTCTTTTATCGATTCCT--------------------------------------------------------
--------------------------------------------------------------------------------
--------------------------------------------------------------------------------
--------------------------------------------------------------------------------
--------------------------------------------------------------------------------
--------------------------------------------------------------------------------
--------------------------------------------------------------------------------
--------------------------------------------------------------------------------
--------------------------------------------------------------------------------
--------------------------------------------------------------------------------
--------------------------------------------------------------------------------
--------------------------------------------------------------------------------
--------------------------------------------------------------------------------
--------------------------------------------------------------------------------
--------------------------------------------------------------------------------
--------------------------------------------------------------------------------
--------------------------------------------------------------------------------
--------------------------------------------------------------------------------
---------------------------TTGGAAGATTAAAGCATGGAATTCCAATTGCAATACAGTTACTATAAAAAATA
TCTGCAAAACTTTCTCCAATTATGGCTTTTATTCCCCATCTCATCAATGCTTGAGGGGCATGCTCTCTGCTTGAACCGCA
TCCAAAATTACTATTAACAATAAGTATTGAAGCTCCTTTATTAGTCTCTAAATCAAAGGGGTGCTTCCCTTTAAGAGTTT
TGCGATCATCATCAAAAACAGATTTACCTAAGGA-ATCAAAATCAATACATTTAAGAAATCGAGCAGGAATTATTCTGTC
GGTATCAATATCATCTCCAACTAATGAGATACATTTACCATTTATTTGAGAAAATTTTCCTATTGGCGGTATAAA-----
---------------------TTTTGAACTCATTTGTTAA----------------------------------------
-------------------TAAAATCTCTTACGTCACTAACTTTTCCTGTAATTGATGCAGCGGCAACCATTGCTGGACT
CATGAGAAGCGTTCTTCCATTTGGAGAACCCTGTCTACCTTTGAAATTTCTATTGCTAGAGCTGGCACTTACTTGATTCC
CAATGAGTTTGTCTGAATTCATTGCTAAACACATTGAGCAACCAGGTTCTCTCCACTGAAAACCTGCTTTTATAAATATT
TTATCAAGACCTTCCTCTTTCGCTTCTTTCGCAACCTTCTCTGAGCCTGGAACTACAAAAGCTTTTATATTTTTTGCTAC
TTTATTATGCTCCAAAACTTGAGCGGCAACTCTTAGGTCACTTATCCTTCCATTTGTACAACTCCCAATAAAACAAACAT
CAATTGGAGTATTTTTAATTGATTGTCCCGGTTTGAAACTCATATATTCATATGCCTCCTCAGCAATAAATTGGTCGTTT
GGATGTATTTGAT---TTAATGAAGGGATTTTTTGATTTACGCCGATACTTTGCCCAGGCGTAATACCCCATGTAATGGT
AGGTTCTACTTTAGAAGCATCTAACTTGAATACATCATCATAAACACAATTATCACTACTTTCTAATGATTTCCACCATT
TAACGGCTTTTTCCCAATTTTCATTTTGAGGCGAGCATAATTTATCCTTCATATAACTAAAGGTTTTTTCATCAGGATTT
ATATAACCGCATCTTGCTCCTCCTTCAATGGACATATTGCATATAGTCATCCTTTCTTCCATTGATAATTCACTTATGGC
AGGACCTGCAAATTCATAGGCATAACCTACTCCTGCTTTTACTCCGAGTTGATTAATTATATGTAGCACTAAATCTTTAG
CATAAATTCCATTTGATAATTTATTTTCACACCAAATTTGTCTGACTTTGAGCTTATTCATAGCTATGGTTTGACTAGCA
AGTACATCTCTTACTTGGCTAGTACCAATACCAAAAGCAATTGACCCAAAGGCTCCGTGAGTTGATGTATGAGAATCTCC
ACAAGCAATAGTCATGCCTGGTTGGGTCAAACCAAGTTCAGGAGCTACTACATGAACTATTCCTTGATTACCACTCCCAA
TATTAAAAAATTTAATTTTGTGCTCGATACAGTTCTTTTCTAAAGTATCGATCATTTGTTCTGCCAGATTATCTTTGAAA
GGCCTGCTTTGATTATCTGTTGGCACAATATGATCAACTGTAGCTACAGTTCTTTGAGGGAATTTTACTTTTAAATTTTT
ATCTTTTAGAGCTCCGAATGCTTGCGGGCTAGTAACTTCATGAATAAGGTGAAGACCGATTAAGATTTGATCGGAGCCAC
CAGGAAGATTTGCAACTTTGTGTAAATCCCACACTTTATCAAATAAGGTATCTTGACTCAATTTGCAA------------
--------AAAAAATTACTTACTACTAGATAATAAGATTAATCTAAAGCTGTTTAAACACACATTTACACTTAGTCTTTG
AATTTCAATTCTATTTCTTGTTGAGCTAAATATTTTTTTAATATTAGTCAAGTGACCATTTGGTCCTGCAATTGAGATAT
AAACTAATCCAACAGGCTTCTCTTTATTACCTCCACTTGGACCGGCAATGCCACTAATTGCGATAGACCAATCTGAATTT
AGTTTTTCTTTTGCATTAATTGCCATAGTTTCAGCAACCTCTTCAGAAACAGCACCAAATTTTTTTATCAGATTTTCTGG
AACACTTAATAAAGATTGTTTAAGGTTATTACTGTATGAAATAATACTGCCTTTAAATACTTGTGATGAGCCTGGTATTG
ATGTGATTGAAGAGGAGAGAAGACCTCCGGTACAGGATTCTGCAAAAACGAGAGATTCTTTTCTTTTTAATAATTCCTTT
ATTAGTACGCTTGATAAATTATCATCGTCTTCACCAAAAA---TAAATTTGGAAAACTCTTTTTTCAATTTTTCTTTAAC
GGGGTTAATTATTTTTCTTGCTTCTAATTCATTTTTAGCTCTTGCCGTTAGTCTGAGCTTAACTTCTCCTAAGTTAGCGT
ATGGGGCGACAGTGGGGTTTTTTAGTTTTAGAAGATTATTAATCTTTTCTGAAATAGTAGACTCTCCAATACCAGAAAAT
TTAAGAGTATTTGAGAAAAATATATACCCATCTGAAAAATTACTTTTAATATAATTAACTGCAGTTTCTTTCCACATTTC
TTTCATTTCACTTGGCACTCCTGGAAAAGTCAGGATGGTAAATCCCTCAATTGGTTTCCATATCATGCCAGGAGCAGTGC
CTCTAGGATTATTAATTATTTGAGCATCTTTTGGGAAAAAACATTGTTTTT----TTAAACTAGATCTGTCGAAATTTGA
ACCTGAAATTGAAAGCTTTTTTTTTATTTGATCCCATAAATATCCTCTTTCAGAAAGAGTTGCATTAAAAGATTTAGCAA
TTGCCTCCGTAGTTAAGTCATCTGGAGTAGGGCCAAGACCACCTGTAGTAATTAATAAATTACTTCTTGAAGATATTTCT
TTAATTAGCTTAGAAATCCTTTCAGAATTATCTCCAATAGTTGACTGTCTAAAATGGTTAAGTCCTAAAGTTGATAACTC
CTCAGAAATCCATTGAGCGTTAGTATTTACTATATTTCCTAAAAGTAACTCAGTTCCTATAGAAAGAATTTCAACC----
-----CCTTTACAGTTA-GGATCATTTGATT-GATGCTTCAAGTTCGACTTCATA-------------------------
--------------------------------------------------------------------------------
--------------------------------------------------------------------------------
--------------------------------------------------------------------------------
--------------------------------------------------------------------------------
--------------------------------------------------------------------------------
--------------------------------------------------------------------------------
--------------------------------------------------------------------------------
--------------------------------------------------------------------------------
--------------------------------------------------------------------------------
--------------------------------------------------------------------------------
--------------------------------------------------------------------------------
--------------------------------------------------------------------------------
--------------------------------------------------------------------------------
--------------------------------------------------------------------------------
--------------------------------------------------------------------------------
--------------------------------------------------------------AAGAGGAAAACGATTACA
TAAAGTTAATACCCTTTCCTTGCATTTTTTTTCTGTTAATAAATCATCTGGATTGAGTAATCTATCAGCAATAATTTCAC
CAACTTCAACAAAAGCATCATCATTAAAACCTCTAGTAGTTAAAGCTGCAGTTCCCAATCTCAACCCACTGGTTACAAAA
GGTGATTCAGGATCAAACGGGACAGTATTTTTATTTGCTGTTATGTTAACTTCACTTACAAGTAAGTCAGCAACTTTACC
AGTCATATTAATACTTCTTAAGTCAAGCAAAACAATATGATTATCAGTTCCTCCACTAACAATATCTATTCCTCTTTTAA
TTAAAGTTGA--AGACAGAACTTTTGCATTATTAATAACCTGTTTTGAGTAATTAACAAAGTTGGGCTTTAAGGCTTCTC
CAAAGGCGACAGCTTTAGCTGCGATAATATGTTCTAAAGGACCACCCTGAGTTCCAGGGAAAACAGATTTATCAAATTTC
TTTCCAAATTCCTTATCTTTACATAAGATCAATCCTCCTCTTGGACCTCTCAAGGTCTTATGTGTTGTCGTAGTTACAAC
ATCACAATACGGTATTGGATTAGGGTGGAGTTTGGTTGCTACTAGTCCTGCTATATGAGCAATATCAGCCATTAAAAAAG
CTCCAACTTCATCAGCGATTCTTCTGAACGACTCGAAATCAATTTTTCTCGGATAAGCAGAATATCCACAAATAATTAGT
TTTGGTTTTGTAGCTAATGCAATATCTCTAATTTCATTAAAATTTAATTTATTAGTTTCTTTATCAACTCCATAGTGAAC
GGCATTGAACCACTTTCCGCTCATGTTGACTGGGGATCCGTGGGTTAAATGTCCTCCATGCGATAGATCCATTCCAAGTA
TTGTGTCACCAGGTTTAAGTAAACTTAGAAAAACAGCTGCATTTGCTTGTGCTCCACTATGGGGTTGAACATTCGCCCAG
TCTGCATCAAAAAGTTGTTTTGCTCTTTCGATTGCAAGTTCCTCTATCTCATCTACAAATTCACAACCACCGTAATATCT
TTTTTGTGGAAGACCTTCAGCGTATTTATTTGTTAAAACCGAACCCTGAGCCTGCATTACAGCCATTGATGCAAAATTCT
CACTAGCTATCAATTCAAGATGTGTTTCTTGCCTATTTTTTTCGGAATTAATTAAATTAGATATGATTGGATCACTTTCT
TTAAGATTTTGAAGAATATTCATTAAAAT--AAAGGGAACATTTATTTAAATATAGACGATATTTTGAGAGAAAATGTAA
AAAAAATATATCATAAATTTT-----------------------------------------------------------
--------------------------------------------------------------------------------
---------------------------------------------------------------------AACGCGCCTGG
AGAGATTCGAACTCCCGACACCCTGATCCGTAGTCAGGTGCTCTAATCCACTGAGCTACAGGCGC-----ATATTTATGT
AATATCTCTGGTCCTGGGTCTCTTAGTCAACTAGATTTCAGTTAAACTATCTAATATTAACAATCTAAAT-TTATAA---
-------TTATGCCGATTAAATGGTATGGCAATGGTGATTCAGAAGACCCCATTTACAAACATTTTTCCAGAATAGTAAA
TTTTGTAATTCATTGTATGGTATTCACTGCAGTCGTAAGTGGAACTTGGCTTTTTAAAGAGATTAAACATGACTTAGTTT
TTTTTAATAATTTTGCAATTGCATGGGCAGTCATTCTCTCATCGCATTTACTTTTTGTATTTATAAAAAAACCTAAGGAT
TATAAAAAACAATCAACTTAAGT---TTTTA-TTATGAATTCTCAGATGCAAATCAGTGATCTAGAAAATATTATTTCAG
AAAAAATTTTTATAAAAATAGAAAAATGGAATCTGTACCTTGGAGATGCTGGTTTAGCTAGAAATCTTGCTTTGGAATGT
ATTAGCAATTTAGATAAAGGTAGTCAGCAGGCTGCAAAATTAGGCTTAGAAGCTATTAAGGTAAAAATTGGAGATGGAAA
TCAAACAATTCTTTTGTCTAAGTTGATAACTGCATCACAAATTTGTGATTTAGAAGAAATACTTGGTAATTTATGATTCT
T----------AATCATATTTTGATTA-----------------------------------------------------
--------------------------------------------------------------------------------
--------------------------------------------------------------------------------
--------------------------------------------------------------------------------
--------------------------------------------------------------------------------
--------------------------------------------------------------------------------
--------------------------------------------------------------------------------
--------------------------------------------------------------------------------
--------------------------------------------------------------------------------
--------------------------------------------------------------------------------
--------------------------------------------------------------------------------
--------------------------------------------------------------------------------
--------------------------------------------------------------------------------
--------------------------------------------------------------------------------
---------------GTGGATTGAATTTATTAACCCCGAATAACTTGGTTATCGAAAAATAAATAATCAAAAAAGCCAAC
AATCCTATAACTAAT----ATAAATAGCTCCCAAACGTTCGGATTTAATACATTTATATCCTTGATAACTGCATAACAAA
TTG--------------------------------------------TGCTTGTAATAGAGC---AGGCTAATGAAATAA
GAACAAAGT-----TTTTTAATAAAATAATTTTAGGGATTTTGATTCCATAAGTATTAAAGTTTGA---AGTAAGAAAAA
---TACAAATAATTAAGTTAACTATTCCTGAAGAAAGGATTATACCAATAACACCAAAATTATAAGGAGATAAGTTTCCA
TAATTAATAGTTGGAGCTCCTACTAAAAACCAATCGAAAAAAACATTTAGTATTATTCCAGCGAAAGATAATTGAAAGGG
TAACTTTGGTTTCTCAATTGCATAATAAGCTCTAACTAATAAATCTCTGTAGAGATAAAAGGGAATTCCAGCAGCATAGG
CAATTAAAATATTTTTTACTAAAAATACGGCTTCGGAATTAAAAGCACCTCTTTGAAAAATAAATTGCACTAATTGATTA
TTAAATGTGATAAAAAAACCAGTCAAAAAA----ATAGTTGTTAAAAAACAATATTCTATTCCTGAGATTAAACTTTTTT
CT--AAGTTTCTATTCTCTTGCTTACTATTGAATTTTGAAAACTTTGGAAGTAGTGGCAATATCAAAGCGTTTGATAAAA
CTCCCAGTGGAGCTTGTATAAGAAAATTACCGTATGCTAATCCCGATGCGGCACCTTGAAAGCTTGAAGCAAAAAACATA
TCAACAAAAACATTAATTTGCCCTAAACCTGATGAAATTGTTGCAGGAGCGATTAATTTGAAGATTCTTTTCTCTTCATT
TTTAAATA----------AATGCCAAGCCGAATTAAATCTAAATAAGCCGATCTTATTGATTTCCCAGCACTGAATAGCA
AATTGTATACAAGTACCTGTTAAGGTCGCTTTGGCC--AGTAA-----TCCTGAATAAACCAAATAATTAGA--ATTTGT
ATTTTGATGACTAAAGATCCAACTGGCTGAAATAAATAAAATTGTTGTCAGACTTGTTAAAGCTGGACTTATGCTTGATA
AGAAAAATTTATTTCTTGAATTTAAAGCTCCAAAACTCAACCCTATAAAAGCAGAAAGAGGAATACAAGGAGTTAAGATT
TTTAATTGATAAGTTGCGATAGATTTAGCTTCATCACTTAAATTTGGGGCTATAAAGTTTATTAGAAAACCTGAATTAAA
ATATACAACTACTCCTAGAATAAAAAATAACAAAG---TCAGTTTAATACTTACT---TTTGTTAATACGAGGCCCCCCT
TTCTCCTCTTAAGTGGAGTTAGCACTGCTACAACTGCATTATGTAATGGGCCATTAATTCCACCAATAATAATAAGTAAA
AAACCTGGGATTATGTAGGCGTAGTTATAGGCGTCGTATGTTATTCCAATTCCAAAGGCTGCAGCGATAAATATTTGTCT
TATAAAACCCGCAACTTTACTTAGAGATGTGGCAAAAGAAATTGAAGCTAAATTATTTTTAAAATATGAATGCATTTG--
-ATATTGAGTTAAATCTTTTCAAGAAGATTTAGATTCCATTATATTTTGTTTCTAATCTAGTTCACACTTTATGAATGAT
CGAATAATTGAATTTGAACCATTAATT-----------------------------------------------------
--------------------------------------------------------------------------------
--------------------------------------------------------------------------------
---------------------GAAGGTATTTTAATTAAAAGATATAAAAGATTTCTCGCTGATATTCAGATTGAAAATGG
AGAAATAGTTACTGCCCATTGTGCTAATACAGGCCCGATGAAGGGTCTTTTAAACGAAGGAGCTAACGTAAGAATTAGCT
TCTCTTCATCAACTAAAAGAAAGCTACCTTGGACTTGGGAACAAG-TAAAAGTAATAGGAAGA--GATAACAAAGAGGTA
TGGGTTGGGATAAATACATTATTTGCAAATAAACTGATTAGAAAAGTTATTGAACAAAACCTATTCAAAGATAAACTCGG
GGAGATAGCTAAAATCAAGTCTGAAGTACCTTATGGCAAAGATAAAAAAAGTAGAATTGATTTTCTTTTAACTCCAAAAT
CTTCAAATCCTGATAATCGTAACATTTATGTTGAGGTTAAAAATACTACTTGGACAAAAAATAATGTAGCTCTTTTCCCT
GATACGGAGACTAAAAGAGGACAAAAACATTTAATAGAATTAAAAGGCTTAATTCCTGAAAGTAAAAGTGTTTTAGTTCC
TTGCATTACAAGAAAAGATATAGATTATTTTGCCCCTGGAGATGAATCAGATCCATTGTATGGAGAGCTTTTTCGAGAAT
CAATTAGTGCAGGTATGTTACTAATTCCATGCTGTTTTGAGTTTCATTCAGATCATGTAGCTTGGAAAGGATTTAAACCC
--------------------------------------------------------------------------------
--------------------------------------------------------------------------------
--------------------------------------------------------------------------------
--------------------------------------------------------------------------------
--------------------------------------------------------------------------------
---------------------------------------TTAAAATTAAATTAATTTTTTGGGATTTT-AAGTTGATTTA
GAAAAAATACCTCAATTTAACAAAGAT-TATTTGGTATACAACAATTAAATTGGTATAAACGACTACTAGACATACATAA
GTTTTCTGAGCAAAATTATATATGAAAGGAAACAGGACCTCCTGT-----------------------------------
--------------------------------------------------------------------------------
------------------------------------------------------TTTTTTGCAGACTAATTTTTTATTTA
TGACCACTGCTTTGCAAACGCCTCAAAGGCGCTCTAGGTCCA-AACTTCAAGATGCAAGTCTTGTAAACGGACCTATGCT
CCTTTTGAGGAGTATTCGTGGGTTCAGTTCAAACCGCTCAATGTTGTGGCTTGCAACTGTCCCTCTAGCTTTGTTTGGTT
TAGGTATTTTTAATCTTTCAGCTCACGCAG------------CTGATTTACCTGAGTTGAATGC---AGCTTTTCTAGCT
AACAATTTATGGCTTTTGATCGCTACTATTTTAGTGATCTTCATGAACGCCGGTTTCGCTATGGTTGAAGCGGGTATGTG
TCGGTCTAAAAACGCCGTCAACATTCTTGCTAAAAACCTTTTCGTATTTGCTTTAGCTGTAACCTCTTATTGGTTTATTG
GCTACTCATTAATG---TACGGAGG---AAGTGTTGCTGACGGATGGCTATATTTTGGAGGCTTATTTTTTGATCCGA--
----CAGTAACAGCCGATATGGTTACTGATGCTGGA------------TTAGTTCCAACAGTTGATTTCTTATTCCAGTC
TGCTTTTGCAGGTACTGCAGCAACTATCGTTTCTGGTCTTGTTGCTGAAAGAGTTAAATTTGGTGAATTTGTTGTTTTTG
CGATTGTATTAACAGCATTTATTTATCCAATTGCTGGTAGCTGGAAATGGAATGGTGGC---TGGCTTGA--------TT
CTC-------TTGGTTTCGTTGACTTTGCAGGTTCTTCAATTGTTCACTCAGTTGGAGCATGGGCAGGTTTAGTGGGGGC
TATGCTCCTAGGACCAAGAATCGGTAAATACTCCGATGGAAAGCCACAGGCTATGCCTGGTCACAATATGGCTATTGCTA
CTTTAGGCGCTTTAATTCTATGGATAGGTTGGTACGGATTTAATCCTGGTTCTCAACTTGCTATGGATCAATGGGTTCCA
TATGTTGCTGTAACGACTACTCTTGCAGCTGCAGCTGGTGCTATTGGAGCAACTATTGTTTCTACTTTAACTTCCGGAAA
GCCAGATCTTACTATGATCATTAATGGTATTCTTGCTGGTTTGGTAAGTATTACTGCAGGTTGTGGTGACATGACT---C
TTGCGGGA-GCTTGGTTCGCTGGACTAGTTGGCGGTATTATCGTTGTATTCTCCGTTGCAGCACTTGATGCAGCTGAAAT
TGACGATCCTGTTGGTGCATTCTCTGTTCACGGAGTTTGTGGTGTATGGGGTACCCTAGTTATTGGTCTTTGGGGAACTG
CAGTTCAAGGA----GATGGAGCAGGTATG----------------GGATTGTTCAATGGTGGTGGTATTAATCTACTTC
TTGTTCAAGCTCTTGGTGCCGCGGCTTATGCTATCTGGACACTAGTTACTTGCTGGATCGCTTGGTCTATTATCGGAGGT
TTATTCGGAGGAATCCGTGTATCTGAGGAAGAAGAGACTCAAGGTTTAGATATTTCTGAGCATGGTATGGAATCATATCC
AGACTTTGCATCT-----GCTAAATAAACTAAAT---TTAAG---TAAATTCAA-GAAATCTGAC-TTATGTCAGGTTTC
-TTTTTTTT-----GC-----------AATAAATTATTAAAAA------TGTTGTAATATCAAAAATATGGACACTCAAG
CTTTTAGAAGATCTCTTCATCATTCGGACAGATATAACCGAAGAGGTTTTGACTCTCCTACTAAAAGAGCCCAAGCTTTA
GAAGAAGCTTACCAAAGTGATTTAATTACCTCAATTAGAAATAATAGTTTTACATATAAAAAAGGGAGATTAAATATAAA
ATTAGCCCAGGCATTTGGTTTTTGTTGGGGAGTTGAAAGAGCTGTTGCAATGGCCTATGAAACTAGAAGACATTATCCTG
ATGAGAATA-------------------TTTGGATAACAAACGAAATAATTCATAATCCCTCAGTTAATGATCATTTAAG
AAAAATGAATGTTAAATTCATTTCAGCAAAAAATGGCATTAAGGATTTTTCTTTGGTTTCAGATGGAGATGTGGTTATCT
TGCCAGCTTTTGGTGCTACTGTTCAAGAAATGAAACTTCTTCATGAAAAAGGTTGTCATATTATTGATACAACGTGCCCT
TGGGTTTCAAAGGTGTGGCATACGGTAGAAAAACATAAAAAACATACTTTTACCTCTATAATCCACGGTAAATTTAAGCA
TGAAGAAACTCTTGCCACTAGTTCATTTGCGGATAAATATCTTGTAGTGCTTAATCTTGAGGAGGCAAATTATGTCTCAG
AATATATTCTTGGTAGAGGCAATAAAAATCATTTTCTTAATAAATTTGCTCAGGCTTTTTCCAATGGATTTGATCCAGAT
AAAGATTTAGATAGAGTTGGAGTTGCTAATCAAACAACAATGTTAAAAAGCGAAACAGAGGAGATAGGAAAAGTTTTTGA
AAAAACGATGCTTCATAAATTTGGTCCAGAAAAATTAAATAGTCACTTTTTAGCTTTCAATACTATCTGTGATGCTACAG
AAGAAAGACAAGATGCGATGTTTTCATTAGTTGATGAAGATTTAGATATCCTTGTGGTAATTGGTGGATACAATTCTTCA
AATACAACTCACTTGCAAGAGATAGCTATAAATAAAAATATTTCTTCTTTTCATATTGATACACCTGAAAGGATTTCAGT
TAAGGAAAATTCTATTCTCCATAAACCACTT---AAATCTGAAATGGTTTTGAAAAAGAATTTTATTCCTGATGGAGAAA
TTAAAGTAGGTATTACTTCTGGAGCTTCTACTCCAGATAAGATAGTCGCTGATGTTATTGAAAAGTTAATTGCTATTACT
AAGTAAA----------TATTAATTTTTCTGCTTAA-TTTTTAACTTTATTAAATACATATCACCTAAAGATCTACGTTA
TTATCTAGAATAATTAAAAATAATTTGAAGAATGGAAGACACAACACAATCTAATCGAGATCAAACAGCCAAAATGAATG
CTTCAAAGCCT---------------------------------------------------------------------
--------------------------------------------------------------------------------
-------------------------------------------------------------------------C------
--------------------------------------------------------------------------------
-----------------------------------------CTCAAAAGGTGGAAGTTGTTGTAGC--------------
--------------------------------------------------------------------------------
--------------------------------------------------------------------------------
--------------------------------------------------------------------------------
--------------------------------------------------------------------------------
--------------------------------------------------------------------------------
--------------------------------------------------------------------------------
--------------------------------------------------------------------------------
--------------------------------------------------------------------------------
--------------------------------------------------------------------------------
--------------------------------------------------------------------------------
-------------------------------TAATCCCTCTACAAGTTCAGAGGTCAATATATTAGGCGAATTATCTATA
TTTATTTTAAGGATCGGTTTTAGTGTTTTGATGATTCATCATGGCTTGGAGAAGCTTCAAGATCCTCAAGGCTTTGGTGA
GTTTGTTGTAGGCAAATATTTCCCATTCTTACCAGGCGACCCTGTCCTTTGGACATATGGAGCAGCTATTACTCAATTAG
TATGCCCATTAGGATTAGCATTAGGAGTTTTTGCAAGACTTAGCTCTCTCGGACTTTTCTCCACGATGGCATTTGCTGTT
TATTTTCACCTCTTAGATACTGGCCTAGAAGGGTTCCCATTAGCAGTGGTTGAGGGTCATAACTATGCTTTTGAGCTTTC
TTTCATATACGGGGCTATCTCTCTTTACTTTTTATGTGCCGGACCAGGAAGGTTGGCGCTTCTTCGTAAAACAAACAAAA
TCACTTATTATCCAAAAACA----AATT----------------------------------------------------
--------GATT--------------------------------------------------------------------
---------------------------------------TAGTGTAGAAAATGTCTCTTGTTTGTAAATACCATAGAAAT
ACCCTTTAAATTGCACATTTCAATACTTTCTTCATCCCTTATACTTCCTCCAGGCTGAATAATTGAGTTTATTCCATATT
CATTAGCAAGCTCTACTGTATCTGCGAATGGGAAGAATCCATCGCTTGCTAAAACCCCTCCGTAAC--CATTTTCCTTCG
CAGCTTGTAAAGCTATTTTTGAAGCTCCAACCCTGTTCATTTGTCCAGCTCCGATGCCAAGAGTTTGTTGGTCTTTTGCA
ATAACAATGGCATTTGATTTAATGTGTTTGCAAATTTTCCAGGCAAAACTCAAATCTAAATAGTCCTGAGTACTTGGAAA
TTTTTTCGTAACTGTAATCCAACTTTCAGTTTTTTCT--TCAATA------TTATCAGTGTCTTGAACGAGTAATCCTCC
CATTATTGAT-TTAGTTGAAGTTTGGTTCTTATTTGG---GATTT----GATCTTTTGAAAACTTTAA-AATTCTTAAAT
TCTTTTTGATTTTTAAA--ATTTCTAAAGCCTCTGGATCAAAAGATGGAGCTACGACACATTCTAAAAAAATATCTTTGA
GGTTAATTGCGGTTTCACTATCCACATTTGAATTAAAAGCAACTATTCCTCCAAATGCACTAACTGAGTCACATTTCAAA
GC---GTTCAA--AAATGCTTGAGAGGCTGAATTACCTATAGAAGCACCACAAGGATTATTGTGTTTTAAAATGACAGAT
GCAAACGTCTCTGTTGTAAGTTCATCTTTTTCT----TCATAGCCAAATTCTAAAACCGTTGAAAGTGCCGACTCAAGAT
CTAATAGATTGTTATAACTTAACTCTTTCCCTTGTAACTGTTCTGCTGAGTTCCATCCAATATTATTTAAACCATACCAA
AAAGCTTTTTGATGAGGATTTTCCCCATATCTTAAGGT---TTTGATTAGTGGATAAGATTCAATATATTTGGAAGATTG
TAAACCTCTTTCTTTTCTTATCCAATTAGATATCGCAGTGTCATAGTCAGCTGTATGTTGAAAAGCTTCAAGTGCTAATT
TTGCTTTATATGTTTC--TTTTAACTCCCCT--TTTTTACTTTCT------TCAATAAATTCTTGAT-------------
------ATTGACTAGGATCGACTAAAACGGAAACGTCTTTATGATTTTTAGCCGCAGAACGAATCATTGATGGTCCTCCG
ATATCAATATTTTCAATAGCATCTTCCCATTTAGATCCCTTTTC---AACAGTTTTCTTAAAAGGATATAAATTGACAAC
TACTAATTCAATTAGTTCAAGATCGTAAGCTTCTATATCTTTTTTATGTTCCTCATCTGTTCTTTTAGCTAATATTCCTC
CGTGGATTTTCGGATGTAAAGTTTTAACTCTTCCTCCAAGTATTTCTGGAGAATTAGTAAAATCTGCGACTTTAATAACT
GGAATTTTTGCCTCCATTAGATGTTTAGCAGTACCTCCACTTGATAGAATTTTATAATTAAATTTTTCTACCAATTCTGT
ACAAAATGGAATTATATTTTTTTTATCGGAGACACTTACTAGGGCTAATGGTGACATTA-------TTGA----------
----------------AAAGTTAACTTACTTAAGAATATAAACATGAA------ATATGA--------------------
------TATTGATCA----TGAATTTGTCGGGATTAGTTCTCAAACCGCAACTCATAGAATAATTTTGCTACATGGCTGG
GGAGCTGATGCAGATGACCTTTTAACACTTGG--AAAGGAGATTATAGAAAAAATAAATCTTGATTTTGAGGTAATTTCT
TTGAGGGCTTCTGGATTACATCCAAGTGGTCTG---GGAAGACAGTGGTATCAATTATATCCACATGATTGGGAGGGGGC
TGAGGTTGAAGTAAATAAACTTTTAGATACA-TTAAAGAAATTTGATACTGATCAGATTTCAATAGAAAAAACAATTTTG
TTGGGTTTTTCTCAGGGAGCAGCTATGGCAATTGAT------GCAGGATTTAAATTAAGGTTAGGACTAATTG--TTGCT
TGTAGTGGTTATCCCCACCCAAACTGGGCTCCAG-GAGAAAAATGCCCACCACTAATTGTTAGTCATGGTTTATTTGATG
AAGTGGTACCTATAGATGCTTCAAGAATTATTCATGAAATGGTAAGAAGTAAGTCTTCTAAATTTTGCGAATTAATAGAA
TTTGATGGATCCCATCAAATT---------GATT------CAGGTTTAATTGATT------TTATAAGTTCAAATAT---
-AAATAATTTTT--TTTAAACGAAAGCATATTCGTATTCTTCAATCTCTTCCCAATCATCTGCAGTAAGTTCTAGACCTT
CAAATATTTTTTCTTCACCAATTCCCTCAACTACGACTTTTAGTGATGGAAATAGAAAATGATTTTCTTCAGCATATTGG
GCGCTAAATAAACCTTTTTGACCCCAAAAAAACCTATCAGTGGTATGTTCATTTCTTCGAACATTGAAAACTGAAGGGGC
AGACAAAGCATTTTCAGCTATAAATCTTCTAGCAGCTGTAACTGGTTTATGTTTGCCAGTTTCGATATGATAAATAGGTA
CATGTGCCATTACTCTTTGGCCAGCCAACCTTCTTCTGCTGATTCTTTTTCTCTTTTTTGA-------------------
--------------------------------------------------------------------------------
--------------------------------------------------------------------------------
--------------------------------------------------------------------------------
--------------------------------------------------------------------------------
--------------------------------CATTGATTGGTACTCCAAGAATTATAAATGAGATTAGTCTTATTTATT
TTTACTAATCTTATATCTGTGATTTTGAATTCACTT-AAATTACATA---------------------------------
----------------------------------------------------------------------GAGGACCCAT
CAACCCCTGATGTAGCTTAAAATATGATTAAA------------------------------------------------
---TATTCATATTTAAG--G-------CTGGCTAA--AGTCAGACC--TCTTTAT--AT---------------------
-------------------------------------ATCTTAA-TACTTTTTTCATATTTTACAAGTCCTTTTTCAGAT
----TTTTT-----------TTTAAATTTC---ACTAATT--ATGAAGCTCTCAAAAAAATTTGAAGAATTAATCATAAA
ACAGCTAGAGAGCTTT--GGTTGCTCAATGGGCGTGACTCATTTGGTTATGTATCTTGCTTCAACGGAGCAAGGAACTAA
AGCAT---C--ATTTGAAATGATTGGTCAATGGCCAC-AAATCG--ATAGGCTTCTGGTATCAGTAGAAGATGATCCTTC
ACTAAAAGTATCTTCTCCTAATAGAAGATGGTACCCGCTTCAAGAAAACGATATCCTACTTGGTGTCCTTAGGGTAGAAA
CTGATTTA--AAAGAAGGGAATTGGCCAGTATCTCTTGACTCTAGATTAAAAGCACTTTCACTATCTTTAGCTAAATGCG
TTTCTATCGAATTAGAACGTCA-AAATAAAAATGAAGAAATTAATT-----ATTTAAAAAGTCAGGTCAATGTCATAATC
CATCAATTGAGAAATCCATTGGCTGCTCTTAGGACATATGCAAAATTACTAATAAAAAGACTTGGTTCAGATGTTGACTC
TATTGAAATAGTTGAACGCATGATAATAGAGCAAAAACAAATTAATAATTATATGGACTCTTTTGCGCAATTAAATTCAC
CTATT---CAACTCCCTCTAGACATTGGAGAGGAAAGATTATTATTACCACCAAATTTAGATAACAAAAAGCTAATAACT
GTTCAGAGTTTATTGAGGCCAATTTTAGAAAGGGGTCAAGCTAATGCGAACTTAGAGAATAGAGATTGGACAGAACCTTC
TCTTTGGCCAGATTGGACTTTATCGCCATTAAAGGCTAAATATGCTGTAATTGCCGAAATTGTGGCTAATTTATTAGAAA
ATGCGTTTAAATACGCCCACAAAGATGCTGAGATTGGAGTCGCCATTATGAGTAAAGGTCTGTGCATATTTGATGATGGT
AAAAAAATAACCAAAATTGAAAATGAGAAAATTTTTCAAAAAGGCTTTCGAGGATCTGCGGCTAAGAAGAAGGATGGTAC
TGGTGTTGGACTTTTTTTAGCGAGGAAATTAGCAAAACAAATTGGAGGAGAGTTGAGATTGCTTGAAAACTCCTCAATTA
ATGATGTAGAGGAATTAAAAAGTTTTAAGAAGAAGAATATTTTCTATTTAGAACTTCCTATAAAAGAATTGCATTCATAA
ATAACATTGCAGTTTCGACTAGTACAACACTCGCACCGCAGGCATCTCCATTGAAGCCTCCAATTTTATTCCCAAGTATG
TTTGGAATAGAATAACTTAAAAAAATACCAATTAAAATTAAAAATAAAAATTTAATTAATATAGCTTGGGATGTAATTGA
AACAAATTGGTATGCGATGAAAATTAAAAGAAAAACGATGGAAATCAAAGATTCTTTTTTAAATCCATTCCAAAACTTTT
TATGACTAATAGATTTTTTCTTGTAACTCATATATTTAAACTTTTCTATAAAAAATAAATTTGAAAATCTTCCCCAAAAT
AAGCATATTGGCAAAACAATAATTATTTGGTTTTGAATTTTGAGTATGCAAGCAATCTGAATTAAAGTTATAAAAAATAA
AGATTGAACACCAAAGGATCCAACTTTACTGTCTTTCATGGCTTTTAAACGTTTCTTTTTACCCGCGAAAATGCCATCGA
AAGTATCCATTAAACCATCGAGGTGTAGACCTCCTGTAATTAAATATCCTGAAGCTAAACAGATTAAAGTAGATGCATAA
ATAGACCAAGAGTTTACGCTTAGAAAAATAAAAATATAACTCTGTATTGTTCCAATAAAAAATCCCAAAGGCGGCGCAAA
TTGTGCAATATTTTTAAATTCGGGATTAATTAAAGGTATCTTTGGAAATGTCGTATAGAAAATCCAAGATCCAGCCAAAT
TTTTTATTAAATATTTTTTGATGAGATAAAAATAGATTCAATATTAAATAATAGGGTAGATTATTAAAAAAGGATCAAAA
AATCTTATAAATTATCGTGTTTGAATTTGAAATTAAATCGAATTGTAGTAATACAGAGGCAAGAACTGGTATA-------
--------------------------------------------------------------------------------
--------------------------------------------------------------------------------
--------------------------------------------------------------------------------
--------------------------------------------------------------------------------
--------------------------------------------------------------------------------
--------------------------------------------------------------------------------
--------------------------------------------------------------------------------
--------------------------------------------------------------------------------
--------------------------------------------------------------------------------
--------------------------------------------------------------------TTTCATAC----
--------------------------------------------------------------------------------
--------------------------------------------------------------------------------
--------------------------------------------------------------------------------
--------------------------------------------------------------------------------
--------------------------------------------------------------------------------
--------------------------------------------------------------------------------
--------------------------------------------------------------------------------
--------------------------------------------------------------------------------
--------------------------------------------------------------------------------
--------------------------------------------------------------------------------
--------------------------------------------------------------------------------
--------------------------------------------------------------------------------
--------------------------------------------------------------------------CCCAAA
TGGTCAGGTAAACACTCCAAGATTTATGCCTGTGGGTACTTTGGCAACGGTTAAAGGGATTTCATCTGAGCAGTTAATCT
CTACAGGATCGGAAATGATTCTTTCGAATACCTTCCATCTTCATCTGCAACCTGGAGAAAAACTAGTTAAAGAATCTGGT
GGAATTCATAAGTTTATGAATTGGGATAAGCCTATTCTTACTGATTCAGGTGGATATCAAGTTTTTAGTTTGGCCAAATT
AAATAATATTTCTGATAAAGGTGTGGAATTTAGAAATCCAAGAGATGGTAGTCATGTATTTTTATCACCTGAAAAAGTAA
TGCAGATTCAAATGGATCTTGGTTCTGATGTTGCCATGGCTTTTGATCATTGTCCTCCGCACACAGCTAACGAAAATGAT
ATTGAGGACTCTTTAGAAAGAACTCATTCATGGTTGCAAAAATGTGTTGAGACTCATCAGAAATCAAATCAAGCATTATT
TGGAATAGTTCAAGGTGGTAAGTATCCAAGATTAAGAGAACATAGCGCAAAATTTACAAGTTCT-----TTTGATCTACC
TGGAATAGCGGTAGGAGGTGTCAGTGTTGGAGAGGCAGTCGAAGAAATACACAGTGTAATTAATAACGTCCCGAAATTCT
TACCAATAAATAAACCAAGATATTTAATGGGAATTGGCTCTCTAAGAGAAATTTCTTTAGCTGTTGCAAAAGGATTCGAT
ATATTTGACTGTGTTTTGCCTACAAGACTGGGAAGACATGGGACTGCATTTTTTAATGATGAAAGATGGAATATACGTAA
TGCCCGCTTTAAAAATGATTTTTCTCCAATAGATAAAACTTGTAAATGTGAAACTTGTAAATCGTACTCTCGTGCTTACT
TACATCATTTGGTTAGAAATGATGAAATATTAGGTCTAACGCTTATAAGCCTACATAATATTTCTCATCTAATTCGATTT
ACAAATGCAATTTCTGCTGCAATTAAAGATAATTGTTTTACAATAGATTTCGCTCCATGGAAAAGATCCTCTATTGCTCA
CCATACGTGGTAACGT-----CTTAACATAATTAATTAATTTATT-AAGAAGGTGCTCACTCTTTTAAATACATTCGCTG
AATTGCCTGAAGCATATAAGGCTTTCGCTCCAACCGTTGACGTTCTTCCTTTAATACCTTTATTTTTCTTTTTATTAGTT
TTTGTTTGGCAAGCTGCAGTAGGG--------TTTAAATAAAATCTATTTAT-----------GA---------------
--------------------------------------------------------------------------------
--------------------------------------------------------------------------------
--------------------------------------------------------------------------------
--------------------------------------------------------------------------------
--------------------------------------------------------------------------------
--------------------------------------------------------------------------------
--------------------------------------------------------------------------------
--------------------------------------------------------------------------------
--------------------------------------------------------------------------------
--------------------------------------------------------------------------------
--------------------------------------------------------------------------------
-----------------------------------------TTCA-----------------------------------
--------------------------------------------------------------------------------
--------------------------------------------------------------------------------
--------------------------------------------------------------------GAAGGGTATTTC
AAGGGATATTGCATCACC--AGAGTTTTCTACTGCACATTCAATAAAATCTGCAATTTTTAACGCTCTTGATGCTTGTTC
TCCGTCCACTTCTGGTAACTCTTTACCTTGTACGCACTTAAGAAAATGTTCTAATTCTGCATATAAAGGTTCGATAGAGG
TTGTGCTTACTTCTTCAACATAACCATCATTTCGATAAACTAATTCTCCATGCTCTGCTGTATAGGATTCATGCGCTTTT
CTATGGATTTGTAGAGAATGATTTAAGAAGTCTGTTTCAACTAGACCATTTTGGCAATGTGCACTTAAATTCCTAATTTT
TTTATGACTCATTTTGCTGGCAGTTAAGCTTGCAATAATATTATTCTTGAAAACCAAAGTAGCATTTACATAATCTATTA
AGCCATCACTATTTCTTCCTCCGACGGCGGCTAATTTCTGTATCTTTGAATTAACTAATTCAAGCACTAGATCAATATCA
TGAATCATTAAATCCATAACTACTGACACATCATTTGCTCTGTCAGCATGAGGACTGTGCCTTCTTGCTTCTAAAACAAC
AATATCTTCATTTTGAATTATTTTATTTAACTCCCTAAAAGCAGGGTTAAATCTTTCAATATGTCCAACTTGTAGAAGAC
AGTTATTAATTTTAGAGGCATTTATTAAAGATTTAGCCTCTAGCTCAGTAGCTGCAATAGGTTTTTCAATAAGAACATTA
ACACCTGCCTTAAGACAATCTAGGCCTACTTTGTGATGGAGAAGTGTAGGGACAGCAATACAAATTGCATCCACTTTAGA
AATAAGATCATGATAATCTTTAAACCACTCACATTGAAATTGCTCTACTGCTAATTTACCTCTGCTTTCGTCTGGATCGG
CAACTCCAACTAAATCTGCATCTCTTAGCAAACTAAGCACTCGAGCATGATGCCATCCCATATTTCCTATACCGATTACT
CCAACCTTTACTGAGGATGAGGTTGGTTTCATATC--TAATAGTCCATGTATATTTA---GTTATTATCCTTCATTGGAT
GTCAATTT--TAACTT--TTTGGTAGAAATATTTTTACACGATCTATTTTGGGACCTGACATTGAAATTATTTCAAATTT
AATATTTTTAAATTCTAAACTATCTCCGATTTTTGGGACCATTTGAAATTTTTCAAGAAGAAATCCAGCGAGTGTATGAT
AATCAGCTCCTTCTGGAAGAAAACATCCCAACTTTTTGTTGATTTCTATTATTTCTGCTTTACCAGCAATTGACCACTTC
TTAGAGAAATTATCCAACATTTTCATATCAGAATATACTCTGGTGTTTAGCATTTCTTCCCCAACAATTTCGCCAGTAAG
ATCAGCTGCAGTGATAAGTCCCTCAGTCCCACCATGTTCATCAACAACCAGTAAAAATGGATTATAATCTCTAACGATAG
GTAATATTTCTGCTAGTGAGCATGTCTCTATTACTTTTGTTACTGGCAAAAGGAAAGGCTCTAATAATGTATTTGCTCCC
ATTTCGCTTTTAGAAATTGGTTTTGCTAAGTAACGTAAATCTAAAACTCCTAAAACATCATCAAGAGACTCACCAATTAC
AAAAAAACGAGCATGCCTTGTTTTATCAACCTGTTTCATAAGTTCAGCAAACGTAATATTTTTTGGCAAAGTTACCATCT
CAGATCTTGGAATCATTACTTCTTTGACTTGAGTATCTTTTAAAGCAAAAACACCTTCTAAGATGTTTTTCTCATCAGGC
TTTAATCCCGTGACATTATCTGTTTCTATTAATGTTTCTAATTCACCTGCCGATAA---TACTGAATTTAATGAATCCCA
TTTGTTGTTTAGATTAAATAACCTTAAACAAGCACTTGCAAAAAA-----TTCAATTACAGAGACAATAGGTTGCATTCC
TTTTCGAACTGCATCAAAAATTGTAGTTAATCT-----------------------------------------------
---------------------------------------CAAAGCGGCTGACTCTGGATTATTAATTACTAATGCTTTAG
GAATAAGACCTGATATGAGGGTGACTATAAGTACAATA--AATAAAAATAATAAGAGATCATATATT-CGATTTGAAAAT
TTATTTACGTTCCAAAAATCATTAGCCAAACCTTTACTTAACCAACCAACAGCTACAAGAGAAATTGTCACACCAAATTG
AGATGCTATTAAAGAAGATCTG---AATCTTTTTTGAATTTTTAAAATGGAAAATGCTCCTTTTCTTTTCTCTTCTATCA
GTCTTAAAACTTTACTTGGCCTTATTAATAAAAACGAAAGTTCACTCGCAGCAAAAAAAGCTGGAAATATCAAAAGTAAA
A-ATAGTAAAGTTATTTTCATTCAATAACAAATTAGTGATGGGGGTGGCGAGGATCGAACTCGCCTAAGCCAAATTATGA
GTTTGGTGCATTCACCAGATTGCTACACCCCCA---GATTTTCTGCAGTAATGATTAATTACATTCGATTT--ACATACA
ATATAAAAATAATATTTCAAAAAGCACCAACTTAGTAAGTTTTTGTGAGATTTCTTTTTTTTCTCCTAATCTTGAAATAT
AAGCTTAACCTCTATTAATGAACAATTTCTCGCAGAAGAATAAATTAAATAA----------------------------
--------------------------------------------------------------------------------
--------------------------------------------------------------------------------
--------------------------------------------------------------------------------
-------------------GGAGAATTTGTTAAAACTTTTAATTGAAAAGTCTTATAAGAAAGGAAACTTTACTTTGGCA
TCTGGCAAAAAAAGTGCTCATTATCTAAATTGTAAACCTGTATCTTTAAATGGCACAGGGTTGAAATTAATTAGCAATTT
GTTTTTGGAGTTAATGGATCCAAGTTCAAAAGCTGTGGCTGGGTTGACTTTAGGAGCCGATCCTTTAGTTAGTGGTTTAA
TCGTAACAGCTGCTTCTCAAGGGTTATTAA--TAGATGCTTTAATCATCAGAAAAGAAATAAAAGAATATGGAACAAAGG
CTGGGTTAGAGGGGCCTATATTAAAAGAAGGAACTGAAGTAACTGTCTTAGAAGATGTTGTGACTACTGCTGGATCAGCT
ATTAAAGCAATTAATAAGTTACGCGAAAATAATCTTTTAGTTAAAGAAGTTTTGTCTATTGTCGATAGAAGAGAAGGAGG
ATATGAGGCCTTGAAAGAACAAAATATACAATTAAAAAGCTTATTTTCAATAGAAGACTTTCTATAAAT-----AATGTC
AAAAATTAAAGAAAATAAAGAA---CAATTTTGGCTTGAAAAATTTGATTGCTTTTCTGTTACTGGAAAAGATAGTAAAA
GATTCTTAAATGGAATAACTACAGGAAATATTGTTGATTTAAATA-------ACAAGGTTTTAAAATCTTGCTGGTTATC
CCCAAATGGAATTTTAAAGTCATTACTTGAAATTAATTGCTCAGAAAAAGAATTAAAAGTAATTGTCTTAGTAGGAAATA
CTAGTGAGATTAGAAAATACTTTAATGACATTATTTTTCCGTCTGACGATGTTTCATTAAGTGATTCTTTTTCAATAAAT
AGACTTCAGCAAGTTGATGATATGAATTCTTGGAGAATCACTCAACCTATTTTTTTAAAAAATGAAGATAAAAAATATGA
TTTTTATAAAAATAATCCAAATTCAATGAA--------------------------------------------------
-----------------------TACTA---ATGACTTGCAATTGTGGAAGATTAATCAGGCTATACCATCTTTAAATAG
TGAAATTAATGGAAAAAATAATCCACTTGAATTAGGATTAACAGATCTTATAGACTTCAATAAAGGTTGTTATTTGGGTC
AAGAAACAATGTCAAAAATCAAGAATGTTTCTT------------------CTTTAAAGCAGGAGATCAGAGTATGGACG
GCTAAAGATAAAGATGTGAATTTAGAATCTGTGAATAAAATTCTTTTTAATAATCAGAAT--------------------
--------AAAG------AAAAATCGGTTGGTTATATTACCAGCATTTA--TGTATTAGAGTCTCGAATAATAAAAGGCC
TAGCAATGATAAAGAGAAAATATTTAGATAAGGGAAATCCATTTTTCTCTGATAATTTTGGCCAAATTTCATTAGAGAAA
TCTGTAGGTTCAAC---TTTTC---TTTAATTAACCT-------TTTAATGTTTTTTGATTAACCACT------------
--------------------------------------------------------------------------------
--------------------------------------------------------------------------------
--------------------------------------------------------------------------------
--------------------------------------------------------------------------------
--------------------------------------------------------------------------------
--------------------------------------------------------------------------------
--------------------------------------------------------------------------------
--------------------------------------------------------------------------------
--------------------------------------------------------------------------------
--------------------------------------------------------------------------------
--------------------------------------------------------------------------------
--------------------------------------------------------------------------------
--------------------------------------------------------------------------------
---------TCGC--GATTTGAAGTGTAGCCAAACA-GTCATCTCGATTAT--ATTTAATTATTTTTTTTA---------
GGAAAAT------ATCATTTAAGGTGCTTTTAT--ATTGTATCCACCAATATAAAGCTTTTGATCCACTTACATTTTCTT
GCTCCCATTTGAATCCAATCCAATTAGCAACTGTTTTTAAACTATAGTTTCTAATAGGTAATATCCACGATCCTCTTACA
ATTAAGTGTAAGTCTATAAATCTGGAATTTA-GGATTTCAATTTCTTTTAAATCGAGATCTGAT--TGCCTAGCTAAATT
TAAAATTGCAATTTTCTCAGTCTCTCCATAATGTAAAACTGGCCAGTATTTTTGAGAAAAAAGTTTTTGAATAATTTCTT
GAT---TAGATTTTTTAGTATTGTTTTTAAGGTTTAATATTGGATCATAAAAATCATCTTCAATATTTTCAAACAAACTA
TTTACTTTT-----------AA---------------------------------------------------------A
AATCCATATAAAAAATCATGTTTATCATCTGGATTTGACTCAATATCAAAAATAAAGAATCCCGAATCTTTATTTTTTAA
AAGATAAGATAAGTTTT-------TATTTTCCAAAATTCGAATTGGTATTCCT----GATAAATATGCTTTTGATTGCTT
TATAAACTTTGAAGCTTTTTCAAATCTTTGCTCCTTAAATTGAAAAAGTTTTTTTCCTAAATCGATTTTCTTGGTAGCAG
CTAGTTCTTTAATATTAGATATCCCATTTTTTTGGAGAAACAAGGCTGTTTTAGAACCAATACCATCTATATCAGTTAGA
TATCCATTATCTTTTGCTTCTGTATCGCAAAACTTTTGCCATGAACATATCGTACATTTTTTCCTGTCTTCAGTAATATC
TGGA--ATAGATCTTTTTAGATATTCATTTAAATTTAAAAAGGTATGTATTACTTTTTTTCTTAAGCGTGGATTTAAATC
AATTTTTTCAATATTAATTCGATTTGAAAAATTTGAAATTACCAATCCTTTTTCAATTTTTGCTTCTTGAAAGGGTTCTA
ATAACATCGAAGAAAAAGCTAAATCGAATAGATGCTCTTTTGTTGTTCTATGGCCTAACTTATATACAA-----------
--------------------------------------------------------------------------------
--------------------------------------------------------------------------------
--------------------------------------------------------------------------------
--------------------------------------------------------------------------------
--------------------------------------------------------------------------------
--------------------------------------------------------------------------------
--------------------------------------------------------------------------------
--------------------------------------------------------------------------------
--------------------------------------------------------------------------------
--------------------------------------------------------------------------------
--------------------------------------------------------------------------------
--------------------------------------------------------------------------------
--------------------------------------------------------------------------------
--------------------------------------------------------------------------------
--------------------------------------------------------------------------------
--------------------------------------------------------------------------------
--------------------------------------------------------------------------------
--------------------------------------------------------------------------------
--------------------------------------------------------------------------------
--------------------------------------------------------------------------------
--------------------------------------------------------------------------------
--------------------------------------------------------------------------------
--------------------------------------------------------------------------------
--------------------------------------------------------------------------------
--------------------------------------------------------------------------------
--------------------------------------------------------------------------------
--------------------------------------------------------------------------------
--------------------------------------------------------------------------------
---------------------------------------CAGGTATATATTTATATTCGCCCCATTTGCTATGACCACCT
ACTTTTTTAAGTAATTGAGGTTGCATTTCTGTATTTATATTATTGATTACTTTAGATCTTGCCTTTAATCCGATTACTCC
ACTTGAACCCCTCTTACAGGCTTTTTCCCCAGAATATAAATCTCCATCACTTAGTTTGTAAAAGGTTTTGTATCGTTTAA
TTATTTCTATAGATTGATGTGGTGACCAAATTCTTTGAGACTTATTGCCCTGATAATCGAGCCAAGCTTTTCTTTTGCAT
CTTATAAAACTTTTTAAATAAAGATTATTCAAATTTTTTTGCAAAGGCAGTTTAAATTTTTACTTATATAAATTAATATA
GATAATTATTGGAAATTAAGGAACTATTTTACTTTGTCTTCAAATGA---ACTAGATGAAATA-----------------
--------------------------------------------------------------------------------
--------------------------------------------------------------------------------
--------------------------------------------------------AAATT-------------------
--------------------------------------------------------------------------------
-------------------------------------CGGAACTGATGGCTGGCGAGGAATAATTGGTTTTGATTTCAAT
CTATCAAATCTCTCAAGAGTTGTAGTCGCTTCTTGTCAGGAATTATATTATCAATACTTCGAAGAAACAAATTCTAAAAA
AATTCTTATAGGGTACGATCGTAGATTTATGGCAAATGAGTTCGCAAAAGAGATAGCATCTTTTGTTAAAGGGTGTGGTT
TTGAACCCATTCTTTCTACTAGTTATGTGCCCACCCCTTCCTGCAGCT----TATACGCCAAAAAATTTATGTTTTTAGG
TTGTTTAGTTATTACTGCAAGTCATAATCCTTATAATTGGCTGGGTTTAAAGATTAAAAGTTTTAAAGGATGTTCTGTGG
ATGAATCTTTTACAAAGGAAGTTGAAAAAAGGTTA-CTTCT--GGGAAACTCAATTGAAAGATTGGAAGGTGCATATGAA
AAAGTTGATATTAAGAAGTTTCATTTAGATCAAATTAAATCTAATTTTAATATTGATTTTATTGCTAATAATTTAAAGAA
AATGAATTTGCATATTTTTGTTGACTCTATGCATGGTTCAGCAGCCAATTGCCTTAGTCAGATCTTTGAAGGTTATGATT
CAAAAATTTTTACTGAAATTAGAGCAGATTATGATCCTTTATTTGGAGGAAATCCTCCAGAGCCACTGCTAAAATATTTA
G-ATAATTTAACTAAAACATTAACAAAAACTTC--TAAA-AATGGTATTAAAACGCTAGGCATAATTTTTGATGGGGATG
GCGATAGGATTGCTGTAATTGATGAAAAAGGAAGATTTTGTAGTACTCAAGTTTTATTACCTTTCTTTATTAGTTATT--
-----TGGGAGAAAAGAATAAGAATTTATATCCAGTACTTAAAACTGTTAGTGGTTCAGACATAATTAGTAATATCGCAA
AAAATCAAGATAGAGAGGTTTTCGAACTACCGGTTGGTTTTAAATATATCGCAAAAAAAATGATTAAAGAAAAAATATTT
ATTGGAGGAGAGGAATCAGGAGGGGTAGGTTTTGGAGACTTTATGCCGGAGAGAGATGCTTTATATGCAGCTATGATTTT
ACTAAA---TGGAATCGC----AGAAAAATCAAAATATTTATATGAAACTTTAGATCAAATTCAAGAAAATTTT---GGT
CCAAGTTTTTATAGAAGAATTGATGTTAAATTTCCAAAT--CAAT--CAGAAAAAGAAATTCTTGAAAAATATATTAAAA
ATAATATTCCTTCAAAAATATGTGGCTATAGTAT---AAAAAGTGTATCAAATATCGACGGCATAAAATTGAGAATGGAT
AATAATTTTTGGCTATTATTTAGGTTCTCAGGAACAGAGCCTCTTTTAAGATTGTATTGTGAGGCAAAATCTGAAAATGA
TTTAAATGAGGTTTTGGAATGGA---GTCAAAA--ATACATAAATAAAG-----------TAAAAAATATAAAATGAAAA
AATT----------------------------------ATATTTAGCAAGCAAAAACCAAGGTAAAATTGAAGAATATAA
AAAATTACTATTAAATGTAAATTGCCAATTATTGCT--TCAACCAGAATCAATAGAAGTTGAGGAGAATGGGATAACATT
TAGGGAGAATGCAATCAAAAAAGCAAGTGAAGTTTCTAAAAAAACGAGGAATTATGCTATTGCAGATGATTCAGGAATAT
GTATTGATGCTTTGGACGGTAGGCCAGGAATTTACTCATCAAGATATGCAGAAAATGATCAAAAAAGAATAGAAAGAGTT
TTACATGAACTTGATGGAGAAAAAAATAGAGGTGCTTTCTTTATTGCAAATGTTTGTGTTTGTTCTCCTTCTAGAGATGT
GATATTAGAATCAGAGGCTAAATGTTTTGGAAACATTATTCTAAGCCCTAGAGGAAAAGGGGGTTTTGGGTATGACCCAA
TTTTCGAGGAGAGATCTACCAGATTAACTTTCGCAGAAATGAATAATGTTATTAAAGACTCTTGTAGTCATAGAGGTAGA
GCACTAAAAAAAATTATTCCAGGCT-------------------------------------------------------
--------------------------------------------------------------------------------
-------------------------TGCTTGAAATTTTTTC---TTGACTT--CAATTAAC-------------------
--------------------------------------------------------------------------------
--------------------------------------------------------------------------------
--------------------------------------------------------------------------------
--------------------------------------------------------------------------------
--------------------------------------------------------------------------------
--------------------------------------------------------------------------------
--------------------------------------------------------------------------------
--------------------------------------------------------------------------------
--------------------------------------------------------------------------------
--------------------------------------------------------------------------------
--------------------------------------------------------------------------------
--------------------------------------------------------------------------------
--------------------------------------------------------------------------------
--------------------------------------------------------------------------------
--------------------------------------------------------------------------------
--------------------------------------------------------------------------------
--------------------------------------------------------------------------------
--------------------------------------------------------------------------------
--------------------------------------------------------------------------------
--------------------------------------------------------------------------------
--------------------------------------------------------------------------------
--------------------------------------------------------------------------------
--------------------------------------------------------------------------------
--------------------------------------------------------------------------------
--------------------------------------------------------------------------------
--------------------------------------------------------------------------------
--------------------------------------------------------------------------------
--------------------------------------------------------------------------------
--------------------------------------------------------------------------------
--------------------------------------------------------------------------------
--------------------------------------------------------------------------------
--------------------------------------------------------------------------------
--------------------------------------------------------------------------------
--------------------------------------------------------------------------------
--------------------------------------------------------------------------------
--------------------------------------------------------------------------------
--------------------------------------------------------------------------------
--------------------------------------------------------------------------------
--------------------------------------------------------------------------------
--------------------------------------------------------------------------------
--------------------------------------------------------------------------------
--------------------------------------------------------------------------------
--------------------------------------------------------------------------------
--------------------------------------------------------------------------------
--------------------------------------------------------------------------------
--------------------------------------------------------------------------------
--------------------------------------------------------------------------------
--------------------------------------------------------------------------------
--------------------------------------------------------------------------------
--------------------------------------------------------------------------------
--------------------------------------------------------------------------------
--------------------------------------------------------------------------------
--------------------------------------------------------------------------------
--------------------------------------------------------------------------------
--------------------------------------------------------------------------------
-----------CCAAGATCCATGAAGGCCATGTGGAATCGAAATAGGTAATTCATAAACAGCTAATTCTTTTAAGTCATT
TGCGTCTAAGATCACTAAATCGCTTCCTCTTCTTTCTCCGTTCCATAGAAGTATAAATAAAAATCCCTCATCTTCTTTTG
AAGAGTTTTCTG-------ATGGAACCATAATTGGTTCACTAACGAATCCACTTGGACCTGCTGACCAAGAAATCTCTTC
CTTAGAAGTTAAATTTATTTTTTTTATTGCTTGAAGTGGAGCGTTCCCAAGTTTTTGAGATGTGCTTGCCATCCAACTAA
AAGTTGCTGTTAGTCCTAAGTTTTTAGGATTAACAACAGCAAATTCACAACATTGTTCACTTAAAGTTTCAAGTTCACAA
GTTTTTTTCTTTAGATCGATAAATGATCTTTTCAGTTTTCCTTCTGGATATTTATCAAAGTCAATATCCCTAAAATTCTC
GTCTGGACCAACTGATGGAAAATCATCATAAAAAATACTATCTAATACGATTTTGGAATCTTTTTCAAATGCATTTACAT
GATGAAAAACGAATCCTTCTGGAGCATCTATTGTTAACGGTGGCTGACCTCTAAATAATCCACTTTCTCTGGGGATGATA
AAAAACTTTGCCTTTTTATTTGGGTTTGACTTTAGACATTGTGCTGCTCCTCTTTGACCCATTACAAATGGAAGAGGATT
GAAATCAATAGCATTCTGCAAAAATATTGCCCAATTAGTTGTAATTGCGAAATCATGAAGGAATGCAAAGCCATTAAAGG
TATCTTTTCTGTCGAAAATGAGCTCTCCAGAATTTAAACCAGTATTATTAAATTCCATTAATCTAATGGTACTTTTTGGC
CCGGTTTGTACTCCAAACGTGACTAAAAGTTCTGAAGATGCTTTTGA-----GTTTAGGTCTTTTTTTGGATGTGCACTG
AATGCTTCGTTAGGCTTGAGTACCCCTTTTAATGTTGTTAAACCAATAGTGTCCAGACTATCAGGATCTATTGCATGTGG
ACCGGCTGCTTCCCATAATGCAAGAATTTCATCTCCTAATTTAACGACATGAGTATTAGCGATATTCTTGAATTTTAGAT
CTAATGCATTATTTAAAATTCCTCCATTTTTTTGTGTACCAAAAACACCTCTATAAATAAATTTATTTATTTTTTCTTCC
TCCAAATAGCCTTTAGTTTTAACAAATCTATTTGTTAAGAACGGCTGACCATTTTCGAATTTTATGGATGTTATCATTCC
ATCTCCATCAAATGGATGATGAACCCATTGTCCACCTCTCTCTAATATTCCTGGTCCATTTCTTAATAATGTTCCATTTA
AATTATTAATATTAT-TACCTTTGCTGATTTTTAGAGGCTCATTGGTAAGCTCCTTTTCTACATTTTGATACGCACTTGA
CCAATCTTCTTTATT-AAAACTTTTAGGTTTATCAATTTTTTTATCTTGTAAATTAGTC---------------------
--------------------------------------------------------------------------------
--------------------------------------------------------------------------------
-------------------------------ACAACAAAATAATAACT--------------------------------
------------------------------------------------------------------TTGTCTATCTTCGC
CAAAAATCAACTGAATTGTGGCTGATTCGAAAAAATTCCTATTTTATTGATTTTCAAGCATTCCTTTACTGCTTGGAATT
GAATCAGATCTTCTTAGATCTATTTCGGTAGCCATTCTCATTGCTCGTGAAAAAGCTTTAAAGCAAGCCTCAACTATATG
ATGTGAATTGCTACCTCTTATTTGATTAATATGCAGAGTAATACCACTGTTATTTACAAAGGCGATAAAAAACTCTTTTA
CTAGTTCAGTATCATAATTGCCAATTCT------AGGAGCTTTTAATTGAAGATCATAAGATAGATGTGGTCTGCCGGAA
CAGTCCAAAGTAACTTGAACTAATGCTTCATCTAATGGGGCAAAGAAATGTCCAAATCTACTGATTCCTTTTCTTTCTCC
CAAGGCTTTTGAAAATGCTTTGCCTAACGCGATTCCTACATCTTCATTTGTATGATGATCATCAATATGGGTATCTCCAA
TTGCTTTTATTTTTAAATCGAATAAACCATGACTGGATATTTGATGAAGCATATGATCTAAGAAAGGTATCCCGGTTTCA
ATTTCGGAAATCCCATTCCCATCTAAGTTTATAAATACAGAAATATCTGTTTCATTCGTTTTTCTTTTTATTTCAGATTG
CCTT---------------------------------------------AGAGATGACATTTTTATGCAAAAAATTTAGT
TTACATTCCATTAATGCAGTAACCCGCATCAACATAAATTGTTTGGCCTGAAATGCCGCTAGAGAGATCACTTAATAAAA
AAGCAGCAGTATTACCTACTTCCGTTTGAGTGACTGTTCTGCGTAAAGGAGCCTTTTCTTCAACATTGTGAATCATATCT
AAAATGCCACCTATAGCAGAACTAGCAAGTGTTCTTATAGGTCCAGCACTTATTGCATTAACTCTGACTTGTTTTTCGGG
CCCAAGTTCTGCAGAAAGATATCTTACTGAAGCTTCTAAAGCTGCTTTTGCAACTCCCATCACGTTGTAGTTAGGGATCG
CCCTCTCTGAACCTAAATAAGTTAATGAGACAACGCCAGCACCATCACTAAAAAGTGGTTTTGCTGCTTTACATAAAGGT
GCTAACGAATACGCACTTATATTAAGAGCCCTATCAAAACCCTCTGAAGTCGTGGCACTATAATCTCCAATCAATTCATC
GCGTCCTGCAAATGCTAGGCAGTGAACTAATCCGTCAATTTGACCCCAATTGTCTTTTATATTTTTAAAGATTTCTTCAA
TTTGAGCTGGATTTTGAACATCAAGAGGCAAAAATAAGGATGGGTTTAACGGTTGAGTTAGTTCTCTAACTTTAGATTCG
AATCTTCCCTTATCATCAGGCAAATATGTGATTCCAAGTTCTGCGCCAGCTTTTGAAAGTTGTTGAGCAATACCCCATGC
TATTGAACGGTTATTGGCAATTCCCGTAACCAGAATTTTTTTGCCAGATAGATTTAGAAGCAT-----------------
-----------------------------TTTGTTTATTATTTCTATATATTCTCCTATATCAAAGTACCTATCTTTACG
GATT----------------------------ACTGCAAAATATACAATAATTTTCAAATATCAAAGAATATTCAACTTA
AAA-----------------------------------------------------------------------------
--------------------------------------------------------------------------------
--------------------------------------------------------------------------------
--------------------------------------------------------------------------------
--------------------------------------------------------------------------------
--------------------------------------------------------------------------------
--------------------------------------------------------------------------------
--------------------------------------------------------------------------------
------------------------------------------------------------ATGGTCAAAACAAATTCTAT
GGTTTTGGAATTAGGTTTTCAATTACCTAATTTCAAAATGTTAAATGCTAATTCTTCTAATAATCAATATTTTAATTCTC
ATAATCTAGAT---------------------------------------------------------------------
--------------------------------------------------------------------------------
--------------------------------------------------------------------------------
-------------------------------------AATCGGCATTTACTTTTAATGTTTATTTGTGCCCATTGTCCAT
TTGTTAAATATATTGAGAATCAAATTTTCACCTTAAGTAAAGAAATTGAAAATACAGTTCAAACAGTTGCAATTTCTAGT
AATGATATTGTCACTCATCCTTCAGATTCTCCTGATTATTTGAGATTACAAGCACAATCACAGGGATGGAGTTTCCCTTA
TCTATATGATGAAAATCAAAATTTTGCTAAGGAATTAAAAGCGGCTTGCACCCCGGATTTTTATCTTTTTTCAAATGAAG
GAGATGGTGATTTTTTATTGTTTTATCATGGCCAATTAGATGATAGTAGACCAGGTAATAATATTCCCCTGTCTGGAAAA
GATTTGCGCTCTGCTGTAAAAG--ATTTGAATCAAGATAATTCTTATCCTTCA---AATCAGATTCCTTCTTTAGGTTGC
AATATAAAATGGACTCCTGGTAAAGAACCGAGTTGGTTTAAATGAATTAA--AAAATTTTTTTACCCATAGAAATATGGT
TT-----AGGGTTAATAT-ATTCATTATGCAGATACCTCCATTTACTTTAAATAGGCAGTACCAAGAAATTGGCTCAGAA
ATTGAGAGCGAGGTTTCTAAAGTTTTAAAAGGGGGGCAGTATATTGGAGGACAAGAAATTGCCAAATTTGAGGAGAGTTT
TTCTAGTCTGATTGGTGTTGAAAA-----TACT--ATTGGATGTAATAGTGGAACTGATGCTTTAGTATTAGCTTTGCGC
GCATTAGATATTGGTGTGGGTGATGAAGTTATTACCTCATCTTTTAGCTTTTTTGCGACTGCAGAGGCTATTAGTGCAGT
TGGTGCTAATCCTGTTTTGGTAGATATAGATCCAGAAACTTATCTCATTAATACTGAACTAATAGAACAAGAAATAAATT
CTAATACCAAGGCAATTATGCCAGTTCATTTATTTGGGAATGCAGTGAATATGACCTTAATAAAATCTTTGGCCAACAAA
TATGACTTAAAAGTAATCGAAGATTGTGCCCAGGCAACATGCACAATGTGG---GATAATTCTAAAGTTGGTAGTATCGG
TGATATAGGTTGTTTTAGCTTTTTTCCTACTAAAAATTTAGGAGCTGCTGGAGATGGTGGAGCAGTAACAACTTCAGATC
AGAATATTGCCAATAAAATTAGAGAACTGGCTGTTCATGGCAGCCCAATAAGATATCACCATACCCAAATTGGATATAAC
AGCAGACTTGATACCATTCAAGCTGCCATATTAAACATTAAAATTAAATATATT-TCTAAGTGGATTAATAATCGCCAAA
TAATTGCTAATAATTACCTTGATT--------------------------------------------------------
--------------------------------------------------------------------------------
---------------------------------------------------------------TATTAGGAAAAAATCCA
TTTATTAGTTTTCCAAAAATTAGCTCTGATTTAATTTCCCATTCTTGGAATCAATTTGTCATCAAATTAAGAAACGATAA
ATATTTTTTAAATGAAGATTTTTCAAATTTATTTGATACTGATTGCAAAAAATACTATTCCTTAAG--------------
-------------------------------GAATTTGGTCAAACAACAACTTTTTGAAAAAGGTATTAATTCAATTATT
TATTATCCAATTCCAATACATGCACAAATAGCTTACAAAAATAAAAATTTTTCTAGAATAAAACTTATAAA--------T
ACAGAGAGAATTTGTACAGAGGTTCTAAGTCTCCCAATGTTTCCTGAAATTTCTTATGAAGAGCAAGTTTATATAGCAGA
AAATTTAAATAAAGT-TTTAAAGTATTGTATAGATGAAATTCAAATTTCAGCATAAAGTGATTTAAATAATCTTTGTTGT
ATGTTGTGATTGACGATAGGGCTTGAATAATTATTTTTTTCTAAATTAGATATCTCCCCATTTAATAATTCTGAATTTGA
CACTCTAGATAATTCAGGAATCCAATATTTTATATATTCGCAAATAGGATCAAATTTTTTTGCTTGGGTATATGGATTAA
AAATTCTAAGTGGTTTTGGATCCATACCGCTACTGGCGCTCCACTGCCATCCCCCATTATTTGCAGCTAAGTCTCCATCA
ACCAACGTCTCCATAAATTTTTTCTCGCCCATTTGCCAACTGCATATAAGATCTTTTACCAGAAATGAAGCGACTATCAT
CCTACATCTATTATGCATCCAGCCAGTACTATTAAGTTGACGCATTGCAGCATCAACTATAGGTACTCCGGTCTCTCCGT
TGCTCCAATGTTGAAACAATTCATTATTGTTTTGCCATGGAAAGTGATCCCATTTTTTTCTATATGGACCTTTCTCTAGC
TCTGGGAAATGGAATAAGCAATGTTGATAAAATTCACGCCAAACAAGTTCTTTTTGCCATGTTTCAATTGATAGGTAATT
TTCTTGATTTGCAAAATCTGAA------TTTAAATTTAATGTAGCGTTCCAAACTTTTCTAATGCTGATGGTGCCGAATC
TGAGAGATGCACTTAGAAATGATGTCCCATTATGTGAAGGAAAATCTCTTGCAGAATTATAAGAATATATTTTTTTTTCG
TTAATGAAGTTTTCTAATAATGTTTGCGCAGCATTCTCTCCAGGTCTACATGGACAAATATTCGAACCAGGAAATTTGAT
ATTTTTGATAAATTTCTCTAGAACCGAATCAGATGAATTTATTGCCTTATTTTCTTTGAATTTATTATCTATATCTTTAA
ACTGGAAAACAACTTTATCTTGTTCAAATGAACCTAATAAATTAATTTTTGATTTAAGGTTTTTAT--------------
--------------------------------------------------------------------------------
--------------------------------------------------------------------------------
---------------------------AAAAAGGTCCATAAACTGAATAAGGATTATTATTCCCTGAAAATATTTTTAA-
------AGGTTCTATTAATAAGTGATCCCAAGTTTCAATAACTTGAATATTTTGTTCTTTTAAATTATTTTTT---ATTT
CTAAATCTCGATTAATCTCATAAGGTTCAATTGATCTATTCCAAAAAACAAATTTAGCATCTATTTTCTTTGCTAATTGA
GGAATTATTAATACCGGATCTCCTTCTTCCAAAACTAATCTACTACCCATTTTTTTCCAATTATTTCCTAATTCTTGAAG
CGAATTTCCTAGAAACCAAGCTCTTGA---------ACTTGCATTGAAATCGTGTGAGTAATTTTTATCAAATATATAAG
TTGAAGTAATAGCATCTGATAATGAAAATGCTTTGATTAAAGCTTGATTATCAAATATTCTTAAATCCTTTCTATGCCAA
AAAAGTATTCTAGGTTTATTCATAATTTAT--------------------------------------------------
--------------------------------------------------------------------------------
---------------------------------------------CTAA-------------------------------
--------------------------------------------------------------------------------
----------------------CAATTGTTTAGCTCTAAACCAAGCCGTAACGGTTTTTGCGTCAAGAATTTCATCCCCA
CTAGAAATAAGATTATCTAGTTCGTCGGGTTCTAGAATTAATACTTCTATATCTTCATCTAAATCTCCTTTAACCTCGGA
ATTGAGTTTGTTTAAATCACGAGCTAAAAATAAATAAATTTCTTCATCTGCATAACCAGGAGCAGGGACAAGAGTTCCTA
GTTCATCCCATTTGTTTGCACTGAATCCAGTCTCTTCTTGTATTTCTCTTTGAATTGAATTAATAGGTGTTTCACCTATT
TCTAATGTACCTGCTGGAAATTCTAATAAATACCTTGAAACAGCAAATCTATATTGCCGAAGAATGATAACTTTATTGTC
TTTTGTAATAGGTACTGCTAATGCTGCGCCAGGATGCTTAATGTATCCATATTCACCTTCATGTCCATTTGGAAGCTCAA
TTCTATTTATTTCGAAACTAAATT--------------------------------------------------------
----------------------------------------------------TTTTTGACTTTAACTCAGATATTTTTTC
TTTAAAAATCGATCTTTTTATAAAGTTTTTGTTGCCCATAATTTTTAAATAAAGACAGCCTAACAGTTATTTTTTGGTTT
TGTAAATC-----A---------------------------------------------------TTTATATAGTCCATT
TTGGGGCATCAAACTTTTTGATTTT---TTG-GCTTCTACTTAAGAT--TTCAGATAGTGGTGTAATAACGAAATTCCGA
TTCATGAATCTAGGGTGAGGTAATGTTAATTTCTCGTCAACCGTATAAAAATCTTCCCACCAAAGAATATCTAAATCGAG
ACATCTTGATAGCC----ATTTCTTACCCTTTGGCG---TCTCTT-TTCGTCCGAAAAACCTCTCTAACTTTTTTAGCTC
TTTTAAAAGTAATTT---CGCGTTTTTATTTGATGTTTTAGGGAAAG--AATTACTTTTTATAAGCAATAG----AGTAT
TTAAATAATTTGGCTGCTCATTTTCAACTCCATGAGGTAATGTCTCATAAATTGATGACCA-----A--AAAAAGTTTGC
ATGAAATTTTCTTTTCTCTTCTTTTTTGTTGT-TGTAAAGATCTCC-----CCACTCATTTATTATTTCTTCTATTTTTG
GTTTGCAAATTAATAGTGACTCAAGAGGGCTTCCGAATTTACTATCAATATTTGCTCCCAGGGATAT-ACATAGTCCATT
TTTGATATTAAGATTTGATAATTCCACTAAAAAAAACAAAGTTATTGGATAAATTCTATATCAGGCATTTTTAAAGTGAT
TTTGAACCCCGAGTTACAAGAAAAAGGAG---------------------------------------------------
------------------------------------------------------------------------------AA
ATAAAAGATTTAATGAAGTCAAGGGGT-TCTT------------------------------------------------
TTAGAG--------------------------------------------------------------------------
--------------------------------------------------------------------CTTTCCCATTGG
CGGCAATTACAGGTCATAGTTTATTGAAGTTATCTTTACTTTTGGCAGCAGTTGATCCCAGTTTAGGAGGAGTGATTATC
GCTGGAGGAAGAGGCACTGGTAAGTCAATATTAGCTAGGGGTTTGCATACTTTACTCCCTCCTATAGAGGTATTAGAT--
-----AATGAATCAATACTGGAAAAGCTAACTATGAGTAATAGTAATACTTCATTAA------GACCTATTGGGAGGAAC
CTAGATCCAGATAAAGCAGAGGAATGGGATATTAGTACTAATAAATTGTTGGAGGAGGTAATTGGAAGTGATT-----AT
TTGAATCAAATTGAAGA---AATTCCGAAAAAAGTAAGAGAGGCCCCATTTATTCAAGTTCCCATTGGCATAACTGAAGA
TAGGCTTGTTGGATCAATTGACGTCGCTGCATCATTAAGTTCGGGGGAA--CAAGTTTTTCAGCCAGGAGTTTTAGCAGA
GGCTCATAGGGGTGTTTTGTATGTTGATGATATTAATTTATTGGATGACGGGATTGTAAATTTAATTCTTGAAGCTACTG
GTAGAGAACAAAATAATATTGAAAGAGATGGATTAAGTCTTTCTCATCCTTGCAGATCACTTTTGATAGCAACTTATAAT
CCTGAAGAAGGAGCTTTAAGAGATCATGTGTTAGATAGATTTGCAATTGTGCTCTCTGCGGATCAATCGATAGATAATAA
CCAAAGAGTTGAAATAACAAAATCTGTGTTATCTCATGCTGAAAACAATATCAAGTTTTCAGAAAAATGGTCTGAAGAAT
CTGATAATTTATCCACCCAGTTAATTTTGGCTAGGCAATGGTTAAAGGATGTAAAAATTACTAAAGAACAAATAACTTAT
TTAGTAAATGAAGCCCTTAGAGGTGGAGTCGAAGGACATAGATCTGAGTTGTTTGCAGTAAAAGTTGCTAAAGCAAATGC
GGCCCTTCGAGGTGATGAGAATGTTAATTCTGATGATTTAAAGGTTGCAGTAAGGTTAGTAATTCTTCCAAGAGCTACGC
AAATACCACCTCAGGATGATGATATTCAACCACCACCCCCTCAGGATCAAAG---CCCACCCCCACCTCAGTCAAATAAT
GAAGATTCTGAACCTGAATCTAACGAAA-----------------------AAGAGGATAATCAAGA---AGAAGAAC--
----AAGATAAT----------------------------------------------------TCTGATGGG---GAAG
AAGATTCTACTCCCGATATTCCAGAAGAATTTATTCTTGATCCTGAATCATGCATGGTAGATCCTGATTTATTGCTTTTT
TCATCAGCAAAATCTAAAGCAGGGAATAGTGGAAGTAGATCAGTAATTCTAAGTCAAAGCAGAGGTCGATATGTCAGACC
TTTAATTCCAAGAGGCAAAGTAAAAAGAATTGCTGTTGATGCAACTCTCAGAGCCGCTGCTCCATATCAGAAATCTAGAA
GATTAAAGAATCCGAATAAAACAATAATTATTGAAGAAAATGACTTTAGGGCAAAGCTCCTTCAAAAACAAGCAGGAGCT
TTGGTTATTTTTTTAGTTGATGCTAGTGGTTCTATGGCACTTAATAGAATGCAAAGCGCTAAAGGTGCTGTCATAAGACT
TTTGACTGAGGCTTATGAAAATAGAGATGAAGTAGCTCTAATACCATTTAGAGGAAATCAAGCAGAGGTTCTTTTGCCTC
CAACAAGATCTATTACGGCAGCAAAAAGAAGGCTAGAGACTATGCCATGTGGAGGTGGATCACCTTTAGCTCATGGGTTA
ACTCAATCAGCAAAAGTAGCAAAAAATGCTCTTTCCACAGGAGATATAGGTCAGGTCATTGTTGTTGGAATAACTGATGG
GAGGGGTAATGTCCCTTTAGGTACATCATTAGGTCAAGCAGAAGTTAATGAA------AATGAAAATGTGGATTTAAAAC
AAGAAGTTTTAGATATTGCCGCTAAATACCCCATGTTAGGAATAAAGTTATTAATTATAGATACAGAAAGGAAATTTATA
GCTAGTGGTTTTGGAAAAGAACTTGCAGAAGCTGCACAAGGGAAATATGTTCAATTGCCTAAAGCTACTGATAAGACAAT
TGCCGCGATGGCCTTAAATGCAATTAATGAATTT---------TAA----------------------ATTT--TTTATG
--------------------------------------------------------------------------------
-GGTAAATCTCATTAAGGAATTTTGATAGTCCAATTGTTAAATCTCTTATAGATTTAGTTAATTCTTTATCTTTCATTAA
TTGTTCAAAATCA-TCACTCATATTATCAAATTTGCCTGATATTGATTCGGCTGCTTCTATTGTTAATTTAATATCTTTA
AGGGTTTCTTCGTCATTTATAGTAGACAAAATATTGTTTAAATGACCTGCTGCAATGGTTACCTCTTTTATAAGAGGTTT
AACTCTAATAATTTCTTGCTTTGACAAATAAATTAGTTCATCAAGATTTTCTTGTGTTTTATCAAATTGGTCTATTGAAT
TAACTACATTTTCAATTAAATTTTCTTGATTTGATTCTTTAAGTAGTTGATTTATCCTGTTAGTGATATTTGAAAGGCTC
GATAGTTGTTT-TCCAGTAATAGTGTCTCCTTGGCAAATTATTAATTTACTATCACA---TTTGTCTGATATGGCTTTTG
GAGTATTCTTTGGAAT---TGTTTTTTCACTGGTTTCTAATGCAACTTGAACATCTCCCCCTAAAAATGAATTCGTAACA
ACTCTTGCGAATGCAGGTTTGGGAAGAATAATTTCTGGATTATTTAAAACAATTTTTGCTTTGATTGATTCATTAGTAAA
AAGAATATCCTCAATTGAACCTACTAATATCCCTCTGTAGGTTACTGGAGATTTTTTTGATAAACCACTTGCGTTGTTAA
ATTCTGCAAAAAGATACCAATTTTTTGAAGACAGCTTTACACCTCTTAACCAGAAAGAAAAAAATGTAAATACTAATAAA
CCTCCTAATAAGGAAAATCCTACTATCGAATCTCTTAAGCTTCTACGCATAATTTTTAAATGTCTTTTGGTTGCATTGGC
CCTGCAAGGTTCCCATTTCTAAATTGAAAAACATAAGGATCATTACTCTCTTTAAATTCATCAATCGAACCAGCCCATCT
GAATTTACCTCCATAAAGCATAACAACTTTTTCTGAAGTCCTTTCTATAGTACTAAGAACATGACTCACGACAATAGATG
ATCCATTGGCTTTATTGTTTGTATTATTAATCAAGTCTTCAATTCTTGATGAAGCAATAGGGTCAAGACCAGCAGTAGGT
TCATCAAAAAGTAATAAAGGGTG-ACTAT----TTTTATCTAAATCTTGATCTGTAATCAATGCTCTTGCAAAACTTACT
CTTTTTTGCATACCGCCACTTAATTCATTTGGCAGTTTTTTCTCAACATTAAATAATCCTACTTCTTCCAAACATTCTCT
TACAATTTCATGAATAAATTTCTTGGATAAATTTTTATTCTTTTGGAGTAGGAATCCTACATTTTCTTCAATAGTTAAAG
ATCCTAATAAAGCAGGATTTTGAAAAACTAATCTTACATCTGGAGGGTTAGTTTGATCTAATCTTAAGTAGGTTTGTTTT
TGTCCAAATATGCTTAATTCACCCGCAGTGGGTAAAAGCAAACCTGCCAAGATTTTTAATATAGTTGATTTCCCAGAACC
TGAGGGGCCAACAATAGCTAATTTTTCTCCCTCATAAAGTTTTAAATTGATTTTATTTAGTACA----TTAAGTTCTCCC
CAACTAATTGAGAGATTATTGGTTTCTACGACATGGTTTGTTTTTTTCAAAA----TGAATAT---AAAGCAATTTGTCT
TTA-AATACATATTGCCTACTTTTTAAAAATAAAAAAGGATGTATGTATTTGATTTATAATCAATGTAAA---TATTTAA
ATTTT----AAGAAATTTAAGAGGATTTTGATGCAGAAGAAGAAAAAAAGAATAATGAGAACTTTATCTTATTTTAAAAA
GTCAAATTTAGGTTTGATAAATAAAATTATAA------------------------------------------------
--------------------------------------------------------------------------------
--------------------------------------------------------------------------------
--------------------------------------------------------------------------------
--------------------------------------------------------------------------------
--------------------------------------------------------------------------------
--------------------------------------------------------------------------------
--------------------------------------------------------------------------------
----------------------GAATTCTAAGTTGGTTATTGCCAGGGTTAGTAATCAAAAGATGGATGATAACTTCTGC
TATTGGTTTATTAACTTCTTTATTAGGGATTGCAATCTGGACTAATTTAAGACCTCTTTATTGGTTAATAGAAGTCTTTT
TCTCGATAATGAATATTTTAACAAAAATTTTACCTATTTCAGTTTTGGGACCATTAATCCTTTTGTTTGGTCT---TCTT
TTGATTTGTATTGGGCAAAATAGAAGTATTAATTCTATACAAAAAGCTCTTGTCCCAGAAAAAAATACATTTTTAGTAGA
TGCACTAAGAGTTAAAAGTAAATTAAATAGAGGCCCGAATATTGTTGCTATTGGAGGAGGAACAGGCTTGTCAACATTAT
TGAAAGGCCTAAAAAACTACAGCAGTAATATAACTGCAATAGTTACAGTTTCAGATGATGGAGGTAGTAGTGGAGTTTTA
AGAAAACAATTTGGAGTTCAACCTCCAGGAGATATCAGAAATTGTTTGGCAGCCTTATCAAATGAAGAACCAATATTAAC
AAGATTGTTTCAATACAGATTTTCTGGAGGTAGTGGATTAGAGGGACATAGTTTTGGCAATTTATTCTTATCTGCTTTAA
CAACAATTACGGGAAGTTTAGAAAAGGCGGTTCAGGCTTCCAGTAAAGTGTTGGCAGTACAAGGGCAAGTTTTGCCAGCA
ACAAATACAGATGTAATGCTTTGGGCAGAACTTGAAGACGGTGAGAAAATATTTGGTGAAAGTAAAATAAGTCAATCAAA
AAAGGTGATTTCCAGGATTGGTTATCTGCCCGAAAATCCACCGGCTCTTCCTAGTGCTCTTGAAGCTATTAAAGAAGCAG
ACCTAATAATACTAGGTCCAGGAAGTCTTTATACTTCTTTGCTACCTAATTTACTGGTCCCTGAAATTGTAGATGCTCTT
CTGAAAAGTAATGCTCCCAAAATCTACATAAGTAATTTGATGACTCAACCAGGGGAAACGGATAATCTTGACGTATATCA
ACACATCAAAGCAATAGAAAAGCAATTATCAAATTTTGGTGTAAAAAATCGAATATTTAATGCAATACTTTCTCAAATTA
AATTTGAAAAGTCACCACTTGTTGATTACTACCAAAGTAGAGGTGCCATGCCAGTGATTTGTAACAAAGAAGAATTAATT
TCAGAAGGATATTATGTCTTGCAAGCTCCCCTTTATTCAAGA----AAGATAACTCCAACACTTAGACATGACCCCCGAA
GACTTGCAAGGGCAGTAATGTTTATTAATAAAAAAATGAAGAAATTAAATTAATAAATTTTTTAATAAGCATCTTGTAAT
TCATAGAAGTCAGGTTGTATATAATCTTTTCTTAATGGCCATCCTCTCCAGTCTTCTGGCATTAAAAGTCTTGTGGGATT
TGGATGATCAGCAAAATTGATTCCAAACATGTCATAGGTTTCCCTTTCTTGCCAATCACTTCCCTTGAAAATTTTATAAA
-GGCTAGGTAC--AGATAAATCTGAGTCTCTATTTAAAAAAACTTTTACTCTAATTTCTTTA--------ATCTCTTTTA
TATCTTGAATATCTCCA---------------------------------------------------------------
AGTGAGATTAGATGGTAAAAACTTACGAGACATTTTCCTGGTCCTTCATCGTAACCTCCTTGACACTGAAGGTAGTTAAA
GCCATAGCCTCTTAAAGTAGATATTGCTTCGTACAACTTTTCTGGTTTTACTGAAAGTAT------CTCAACACCTATAT
GATCATTCCCTAAAGATTCGTTTGTAATCCCATCTTGAGAAAGCTGATTACTTACTATT---------------------
--------------------------------------------------------------------------------
--------------------------------------------------------------------------------
--------------------------------------------------------------------------------
--CCATTTTGTTTTACAATTTC---TTCTGAAGATTCAGGTGAACTATTATTTTCCATTATTTTATTACTTCATCTATAG
AATTTG--------------------------------------------------------------------------
--------------------------------------------------------------------------------
------------------------------------------------TTTCATATATATTTTCACTACTTTCTTCTACC
GGATTAAGTTTAGAAGATTCAATTGACTTTTCAGATTTTTTATTTAAATATTCACCAGTATTTTCTGAAAAAACAAGATT
CATCTCATGATCTACAGTTAAATATCTATGAGTTTGTTCAGATTTATTCCTCTCAAGAATACTCTCATTAGCAACTTTCT
TTCTTAATTTTATAACAGCATCAAAAATAGCTTCTGGTCTAGGGGGGCATCCAGGAAGGTACAAATCAACTGGGATTAAT
TTATCAACTCCTCTTACTGCTGTTGTTGAATCTGCACTAAACATTCCACCAGTTATGGTACAAGCTCCCATGGCAATGAC
ATATTTTGGTTCTGGCATTTGTTCATACAACCTTACTAATGCTGGTGCCATTTTCATTGTGACTGTACCAGCAACAATTA
GTAAGTCTGCTTGTCTTGGGGAGCTTCTAGGTACTAAGCCAAATCTATCAAAATCAAACCTAGACCCTATGAGTGCTGCA
AATTCTATAAAACAGCATGCAGTTCCGTATAAAAGTGGCCATAGACTACTTAATCTAGCCCAGTTATGAAGATCATCTAA
ACTTGTCATTATGATATTTTCGCTCAAGTCAGTTGTGACTTGGGGGGCACCCAGAGGATTACAAGTTTCTTCTCTAAGCT
CTCTTATTGCTTTTGGTGAAAGTGAATTGTTCA-----ACTT-TTTAACTCCATTCTAAAGCTCCTTTTCTCCAAGCGTA
AGCAAGAGCAATTACTAATATTGTAATAAATATTAGAGCCTCAATAAATGCTAGTAGGCCTAGTCTATTGAATGCAACCG
CCCAAGGATAAAGAAATACAGTTTCTACATCAAATATAACGAATACTAATGCAAACATGTAATATCTGATATTGAATTGA
ATCCAAGCCCCCCCTATAGGCTCCATCCCTGATTCGTAGGTGAGTTTTCTCTCTCCAGTTCTTCCTTTGGGAGAGACTAT
TAGGTTAGTAACTAAAGCTAAAATTGGGACTGCCGCAGCAATTATTAAAAAACCTAAAAAATATTCGTAGCCGGGTAATG
AAAACAT-------TTAAAAAAATTGTT----G--GAAAATTCGCTTAATTCAGCAAAATCTT--TTAGAGTC---TCTA
-AAGTTAAATACTAAATCGTGAGTGAAAACATTCAACCAT--------CTTCTGAGGAAAACCAAATAGTTGAGGATTTA
ACAAATAAAGAATCTCCTGAAAAACTTCCAGAATTTAAAGAT---------AAAGAGCTCATTACCAA------------
--------------------------------------------------------------------------------
---------------TTTAGAACAAAATAGATTCGAATGTAGAAGTTGTGGATACATTTATGATCCTATAGAAGGAAACA
AGAAACTTAACATTCCTAAAAATACTCCTTTCTCGGCAATAGATGGAAATACTTTTGCTTGTCCAGTATGTAGAGCAGGT
AAAAATTTATATAAAGATATAGGACCAAGAGAAAAACCTA---GTGGTTTTGAAGAAAATTTAACTTATGGCTTTGGATT
CAATAGTTTGCCACCTGGTCAGAAAAATATTTTAATATTTGGTGGTTTAGCATTTGCAGCTGCATGTTTCCTTTCTTTGT
ACTCTTTGCACTAAAATATATCC---ATGAAAAAATTTGTAACTAGCATTCCAAACCTTCTCCTAACATTTACACTTTGC
TTTGTTTTAAGTAGTTGTTCTTCAACAG---GTGTAAAAATGAGCGAGAGTAGTCCCTGGGAAACAATTCAATTTGAAGA
TCAGTCAAATGCATTAGATATAGATTTCATAGATAATAATCATGGATTTTTAGTTGGATCAAATAGGCTTATTATGGAAT
CTAATGATGGAGGAAAATCGTGGGAAAAAAGATCTTTAGATATTGCTGCAGAGGAGAATTTTCGTTTACTTGATATAGAT
TTTAAGGGTTCTGAAGGTTGGTTGATAGGACAACCCTCTTTAGTTAT---------------------------------
----------------GCATACGATTGATGAAGGTAAGAATTGGACAAGGTTATCTCTTGGT---AAGCTGCCTGGCCAG
CCATTTTTAGTCTCAACTGTTGATGATGGGGTTGCTGAATTGGCAACAACCTCAGCTGCTATTTATACAACTTCAAATAG
TGGTGAAAC---ATGGGAGGCTAAGGTTTCAGACCCTTCCGAGCAGGGAGGTATTAGAGATTTAAGAAGAACATCTAATG
GAGATTATGTAAGTGTAAGTAGTCTTGGTAATTTTTTCTCTACTCTCGAAAGTGGAAGTGATACTTGGATAGCTCATCAA
AGAGCGAGTAGTAAGAGAGTACAAGGTATAGGATTTAATCCAGACGGAAATTTATGGATGTTGTCTCGAGGTGCTGAGAT
AAGATTTAATGATGATAGTAATGATTTGGAAAGTTGGACTAAACCAATAGTTCCGATTCTAAACGGCTACAACTATTTAG
ATATGGGATGGGACCCTGAAGGAAATATCTGGGCCGGCGGTGGTAATGGGACTTTGATAGTTAGTAAAGATGATGGTAAG
ACATGGGATTCTGATCCTGTTGCTTCAAATTTGCCAACTAACTTTATCAAGATTCAATTCTTGGAAAAAGATGAATTAGA
TGCTAAA---AAAGGCTTTATTCTTGGAGAAAGGGGTTACATCCTCAGGTGGAACGGTTAAGTTCAAGCAAATTA----A
AAAGTAAAAAAATCCTTAAA----------TTTCTTGTAATTTAACAACTGTCTGTAACCAAGCTGTAAATTTCTTCACA
AAC--------TTAGGATTTTT--CCTTGTAAGATCAAGGAGTAAATAATTGTGA--TTATGGCCGCAGGTTCAACGGGT
GAACGCCCATTCTTTGAAATAATCACCAGTATCAGATACTGGATTATTCATGCAGTAACACTTCCAGCTATTTTTATAGC
AGGTTTCCTATTTGTATATACAGGTTTAGCCTATGATGCTTTTGGGACTCCACGTCCAGATAGTTATTTCCAGGCTTCTG
AATCAAAAGCACCTGTTGTAACGCAAAGATATGACGCTAAATCTCAATTAGATTTAAGAACAAAATAA-TTATGTCAAA-
--TTCTCAAGCTCCAATGCAGGCTGTTGAAGTCCGCGTTTATCCGATCTTTACTATTCGTTGGCTAGCAGTTCATGCTCT
TGCGATTCCTTCAGTATTTTTCTTAGGTGCTATAGCAGCTATGCAATTTTTAA---GATAA-------------------
-CT----------TTATTAATCATGCAAGTAAACGAAAATCCGAATAAAGTTCCAGTTGAACTTAATCGTACAAGTCTAT
ATTTAGGCTTATTATCAGTATTAGTCTTAGGAATTTTATTTTCCAGTTACTTTTTCAACTAAA---TTAA--AATTATGA
GT---AAATTAAAAGGCCCTGATGGCAGAATCCCTGATAGATTACCCGATGGTAGACCCGCTGTTGCATGGGAAAGAAGA
TGGACTGAAGGAACCCTTCCTCTTTGGTTAGTTGCTACGGCAGGAGGAATAGCAGTTATTTTTGTCTTAGGTATATTTTT
CTACGGTTCATACCAAGGAGTAGGT---GCTGGCTAAG------------------------------------------
-----------------------------TCTATCATTACTCTTTTTCAAATGA---------GTATTAATTATC-----
-----------------------------------C-----C--------------------------------------
------------CAATAAGAATCTGTAAATATCTTTAGTTTTTCTTTTGTAAAACTAGGGATATTTTCTTTTTGAGTTAT
TAAACCATCCTTTAAAGAACTATGGGATTTGCTTTGA-----GGTCTCTTTTTATCGATAACTTTAGCGATTTCAAAGAC
AATTTTGTTGGCAACTTCAGTATTTGCTCTAAGATTTTCCAAAACCATCTCTACCGATACTTCCTGATGAGTTTGATGCC
AGCAATCATAATCAGTAACCATAGAAAGAGAAGAATAAGCTATCTCAGCTTCTTTAGCTAATCTTGCTTCAGTGTGATTA
GTCATACCTATAATTGAACAACCCCAACTTCTATATAAATTAGATTCTGCTCTGGTAGAGAAGGCGGGCCCCTCCATTGC
TAAATATGTTCCTCCTCTATGTAATTGTCTTCCTCCCGGGATATTTTCTTCGCTAACATTGCATAAAATTCCCGACAAGT
TCATACAGAAAGGATCCCCCATAGTTACATGAGCTACTGCTCCTTCATTAAAAAATGTTGCTGGTCTTTTATGTGTTCGA
TCAATAAATTGATCTGGGATAACAATATCAAGGGGCCTGATTTGTTCTTGAAGGGAGCCAACTGCTGATGGAGCTATTAT
CCACCTCACACCAATTGATCGGAGAGCCCAAATGTTAGCTTTGTATGGTATTTCTGTCGGATTCAGTTTATGTGTTCTAC
CGTGCCTTGCTATAAAAGCTATTTCTAAATTACCAGTTTTAAAGAGCCTAATTGAATCAGAAGGTTTACCATAAGGTGTA
TTGACCTCGATTTCTTCATGACAATCTATTTTGTTAATTGAATAGAAACCACTCCCACCAATTACTCCTAATCTTGATTC
TTT--AATG-----GGTAATAAATGCTGTTTATTCATTGTAATG--AA--ATGACTATTAATCATCTAGTACTAATTGGA
GGCGGACATACAAATGTTCTTTTGATGAGAAAATGGTTGATGTATCCGAAATTAATGCCAGAAATCCCTATCTCAATTAT
ATCCAGAGATACTCAGTTAGTTTATTCGGCTATGTTCCCTTCTGTTATTTCTAAAGCAATTTCTTTAGATGAAAGCCTAA
TCGATATTAGATCCTTAGCTAAAAAGTCAAGAGTAGCTTTCATAAAAGGAGAGGTAATTAATATTGATTTTAAGTTAAAA
AAAATTTTTTTAAAAAATAGACCATCAATTTGTTACTCAAAATTAGTCCTTAA---------TTATGGAAGTCAAACCAA
AATTTCAGGAGAATTTGAAGATTTAGTCAATAATCAAACTGCTTTCCCAATTAAACCTTTTTTCAAGGCTTATGAGTTAA
TTAAAAACGAAGAT------GAGCATGATTCTGAAACTGAACAA------------------------------------
--------------------------------------------------------------------------------
---------------TCTTTTGTAATTGTAGGAAGTGGACTTGCAGCAATTGAAATTGTTTTTGCCTTGAGAAAAAGATG
GAAAAAAAGATCT------TTAAAAATTTTATGC---AAATTAAATAAAGTAAATGATAAAATCTTAAAAACTTTTTACA
AATCGAATATAGAAGTAGTTGGCAAACTTCCTGTTGACTATGGAAAGATTCTCTTATGTACAGGAAACTCATCACCATAT
TGGGTACA-AAAATATAATTCAGAATTGGATTCAAAAGGACGATTTTTTACAGATCAGAAATTAAGGTTGAAAAATTTTT
TCGGAACTTTTGCAACTGGTGATTGCGCAGTCATAAAAACCTCTAAGAGACCTTCTTCTGGAATATTTGCAGTAAAAGTG
TTAAATATATTGGCAACTAATATTCAGAAGGAAATAAAAGGTGAATCATTAAAAAAATGGTCTCCTCAAAAATTTGGATT
GCAAATAGTAAATTCTTATCCTAG---AAAGCTTCCGAAAGCTTTTGCTTTTTATGGTGATTTTGTTATTGGGCCTTCTT
TTCTGATTTGGTATCTTAAAAATAAAATTGATGAAGGCTTCATAAAGAAATTTCGTATTTTAGATTCGAATATGAGTCAA
AAAGTCA------ACGAAGGTGGGATGGA---A-----------------------------------------------
------GAATGTAGAGGGTGTGCCGCTAAAATTCCTCAAAGCATTTTAAATAAATCCTTAAGAAGTGCTCAACTTGAAAA
TTTTGCAACTTCTCCTGAGGATTC----TGTTGAAATTTATAAAAATAATCAAGATATTATTCTT---CAAAGTGTTGAT
GGATTTCCGGCGTTGATAAGCGATCCTTGGCTAAATGCAAAAATTACCGTGTTACATGCTTGCTCAGATTTATGGGCTTG
CGGAGTAAAACTTTCATCTGCACAGGCCTTAATATCTCTTCCAAAAGTAGGAAAAGATTTTCAAAGCTTCCTTTTTTCTC
ATTGTCTAAAAGGGATAAAAACAACAGTTGAAGAACAAGGGGGTAAGT-TAATTGGAGGGCATACTTTTGAGTCAAGAAG
TTTAGTTGATCAACCTTATTCTTTAGGAATAGATATTTCTTTAACTGTTCAGGGAGTTTTGAAAAATGGAGCAAAACCAT
GGTTAAAATCCGGTATGAAAAAAGGAGATATTATACTAATGTCAAGACCTCTAGGCGTGGGAATTTTTTTTGC-------
-----TGCTCAAATGCAAAATATTAATTTGAAAGATAGTTCAGAGGAGATAATGAGAAATTTAGTTACAAGTCAGCAACC
ATTAATTGATAAAATTTATTTGCTTCAAGATAAGTTTGGAGAAAC-------ATTTATAAATGCAGCTACTGATGTAACT
GGCTATGGATTTATAGGTCACCTTAAAGA
> 2:1896141-2001552 + /Users/awi025/Geneious 2019.1 Data/temp/export-94folder/BX548175.gb
--------------------------------------------------------------------------------
--------------------------------------------------------------------------------
--------------------------------------------------------------------------------
--------------------------------------------------------------------------------
--------------------------------------------------------------------------------
--------------------------------------------------------------------------------
--------------------------------------------------------------------------------
--------------------------------------------------------------------------------
--------------------------------------------------------------------------------
--------------------------------------------------------------------------------
--------------------------------------------------------------------------------
--------------------------------------------------------------------------------
--------------------------------------------------------------------------------
--------------------------------------------------------------------------------
--------------------------------------------------------------------------------
--------------------------------------------------------------------------------
--------------------------------------------------------------------------------
--------------------------------------------------------------------------------
--------------------------------------------------------------------------------
--------------------------------------------------------------------------------
--------------------------------------------------------------------------------
--------------------------------------------------------------------------------
---------------------------------------------------CTTGATGGGCAGCAGCTTTGGGGATCTAT
TCCGAATCAGCACCTTCGGTGAATCTCATGGAGGGGGCGTGGGAGTCATCGTGGAAGGCTGCCCACCAAGGCTTGAGCTT
GACCTACAGAAGATTCAGGCCGAGCTAGATCGACGCAAACCTGGCCAAAGCAAGATCAGTACACCCCGCAAGGAAGAAGA
TCAAGTCGAAATCCTCAGCGGTCTGCTCAACAACACAACCCTTGGGACACCAATCGCCATGGTGGTGCGCAACAAGGATC
ACAAGCCTGGCGACTACAAGGAGATGAATGTTGCATTTCGGCCTTCCCATGCCGATGCCACCTATCAGGCGAAGTACGGC
ATCCAAGCTCGAAGCGGTGGAGGGCGAGCCTCCGCAAGAGAGACGATTGCGCGGGTAGCCGCTGGAGCGATTGCCAAGCA
ATTACTGACCAAAGCCCATAACACCGAAGTACTGGCATGGGTCAAACGCATTCACACCCTGGAGGCCGAAATCAATGCCC
AAGACGTCAGCATTGATGACGTAGAAGCAAACATCGTGCGTTGCCCGAAC---CAAGTCATGGCAGCGCAAATGGTGGAG
CGTATTGAAGCCATCAGCCGTGAAGGCGACTCATGCGGTGGTGTGATCGAGTGTGTTGTCCGCAATGCCCCAATGGGTCT
GGGGATGCCTGTGTTTGACAAGCTTGAGGCAGACCTCGCCAAGGCCGTGATGTCACTACCTGCCAGCAAGGGCTTTGAGA
TCGGCTCGGGTTTTGGCGGCACCCTGCTAAAAGGCAGCGAGCACAACGACGCTTTCCTCCCCAGCAATGA---TGGTCGC
CTACGAACAGCCACCAACAACTCTGGTGGCATCCAGGGAGGGATCACTAACGGTGAATCGATCGTGATCCGAGTGGCGTT
CAAGCCAACAGCCACCATCCGCAAAGATCAACAAACAATTGACGCTGATGGCAACACCACGACACTGTCTGCCAAAGGTC
GTCATGATCCCTGCGTGCTGCCTAGGGCCGTACCGATAGTTGAAGCCATGGTGTCCCTTGTACTCGCTGATCACCTCTTA
CGCCAACAAGGACAGTG---------------------------------------------------------------
--------------------------------------------------------------------------------
--------------------------------------------------------------------------------
--------------------------------------------------------------------------------
-----------------------------------------CAGTCTCTGGTAAAGCAAATCTGCGCCTACCTAGACCAA
GCAATGATTCCCCCTTCACAAGGTCCTACTACTCAATCATCATCGACAAATAGTTAAAGCATGCGCTGCCAATGGCGCTC
TTCCCTCGTGATGCTGCTGATTCACGAGCCATGGAGCCATGATCGCCACAGCAGAATTGCCTTAATCACCAGCGGGATCG
CTACTGCCAAACCACTGGCTCGACAATTAAAAAGGCCTCTTAGTACGACTGGCAAAACCGTTGGTTTTTACCCATTCGCC
CGAGGCCTTAAAAAACGAAACGGAGGCACTGGACCAACCAGTCACCTCCAAGCATCAAGTGCTCATTTGAGCGCTAATGG
AACGCTACCGTTGGCGCCAACCGCCGAGCTAACGACAGAGGTCCCGAGACGACCAGCGGCCTTCGCCATGCGTTTTGCTA
CAGACGTGGAGGCAACAAGACTTTTGCTCCCACTAGCTTTGCGTGCACGACGAGCTGGTCGCGACGTGCCAACTGATGTG
CTGGAAGACTTCTTCGCGGAGGCCTTGGCAGCAGAGGTTTTCTTCGCGGGGGCTTTAACAGCAGAGGCTTTCTTTGCAGG
GGCTTTAACAGCAGAGGCTTTCTTTGCAGGGGCTTTAGCAGCAGAGGCTTTCTTTGCAGGGGCTTTGGCGGCAGAGGCTT
TCTTTGCAGGGGCTTTGGTCGTCGAAGCCTTCCTTGCAGAGGCTTTGGTCGTCGAAGCCTTCCTTGCAGAGGCTTTGGTC
GTCGAAGCCTTCCTTGCGGGGGCTTTGGTCGTCGAAGCTTTAGTCGTACTGGATTTCTCTGCGGACTTTCCACTAGACAC
CTTCTTTGCAGGAGTCTTACTCGGTGATTTACCTGGACCTCGACTGCGATGAGTCAGCACCATGGCCCACTCATCAGCAG
TGAGATTTGAAGGCTTGCTGCCATGTGTATTGGCAAGCTTGGCAGCCTTTTCGATGTCCTTGATCAAATTGGTCCAGGAA
GTCGCAAAGCGCTTGTCGGACTGAGACTTGGCACCGCTTTCAACCAAGGTTTCCACCACTCCAGCTGCACTGACCTTCTT
ACGGCGACGATTAAAGATCTCCTTCTGAAGCTGTGCGATCAAAGCATCGGCTTTAACGCTTAGCTTGATGGTTAGCTGAG
ACATTGAAGAATAAATAGCTATCTTATATGTAGCATCTCGATCGAATGTCAACAAATAGTCGAAGTTAAGCTGTCGTTGC
TGGAGGCTTCAAATAAGCCTGCAATGCAGGGTCAAGTTGCCCCTGTTGAACCAGCCCACGCCCAAGGGCAACAGCGTCAT
ACCCCGCATTAAGCCAGGGGATGAAGTCTTGAACCGTAAGCCCACCAGCGGCAATCACAAAGGGCAAAGCCTCCATCGGT
CCAGCCAACTGACGCCAGTAATCAACCCCCAAAACTGATGCAGGGAACAACTTAACGAGCCGGCATCCACAACGGTAAGC
CTGCTGAATCTCAGTGGGAGTGAACACCCCAGGCACAAGGAGCTGATGCATTTCCCGCGCCTTCTGATGAAGGTCGGGAT
CCCAATATGAAGTCATGGCATAAGCAAGGCCT--------------------------------------------AGCT
CTGCCACAGACTGCAAGGCTTCTGGACAGCTAATAGAGGCTGCTCCCAGGCAGAGCCCTGCAAAGCACTTCTGCACCTCC
TTCATCAAAGACAT------------------------------------------------------------------
--------------------------------CCAACCAGGATGAGGAGACCAGGCCAGCTCCACATGCCGAACTCCGAG
AAGATGCAACTGCTCGAAAACCGCAAACAAAGAAGCTCTAGAGCTAGATCCCTCAAGATCGTCGTGCTCGCTACGCAATA
CCACAACCAAAGGCTGGGCCCGTAGTGAGGCTATCAAGATCTCTTGCCTATCAAGCCAGAGGCAATCACCAGAGC-----
------------------------------------------------------------GCTCAGACGTATTCGGCAAC
CCTTACATCGCGTCGGATCAACAATTCCTGCAAATCCTGAGCATCAAGTGTTTCCTTCTCTACAAGCAAATCAGCCAACT
CATCAAGAACAGAACGATTCTCGATCAATACTTTGGTGGCACGCTTGTAAGCCACATCAACAAGATCAGAGACCTCTGCA
TCGATAATTGCTGCAGTGTCTTCAGAGAAATCGCGTTCAGAGGCGATGTCACGGCCAAGAAACATCCCTCCCTGAGACCG
CCCCAAGGCGACCGGACCAAGCTTGTCGCTCATCCCAAACCTCGTCACCATCTGCCTGGCGACCTGAGCGACCTGTTGAA
GGTCATTTGATGCACCAGTGGTCACCTCGTCTTCGCCATAGACGATTTCTTCTGCAACTCGACCACCAAGAGCGACAGCC
ATCTGGTTCTGCAAATAAGCCCTGGAATAGAGACCCGACTCCATCCTCTCCTCACTCGGGGTGAAGAATGTGAGACCACC
CGCCTGACCACGAGGAATGATGGAAATCTTCTGCACCGAGTCGTAATCAGGCATAAGGGCTCCTACCAGGGCATGACCAG
ACTCGTGATAAGCAACCAGTCGCTTACGCCGTTCACTCATGACACGATCCTTCTTCTCAGGACCAACCATGACTCGCTCA
ATGGCGTCGCTAATCTCGTCATTGCTTACTTCTGTGAGCTCACGACGCGCTGCGAGGATTGCCGCTTCATTGAGCAAGTT
GGCAAGATCAGCCCCTGTGAAGCCTGGTGTGCGCCGCGCCACTTTGTCGAGATCAACATCCTTGGACAGGGTCTTATCGC
GGGCATGCACATTGAGGATCTGCAGGCGACCGGTGTAATCAGGGCGCTCCACAACAACCTGTCGATCAAATCGACCAGGG
CGCATCAACGCCGAATCGAGCACATCAGGTCGATTGGTGGCCGCCACGATGATGATGCCGGTATTGCCCTCGAAACCATC
CATTTCAGTAAGCAGCTGGTTAAGAGTCTGCTCACGTTCATCGTTGCCACCGCCAAGACCAGCCCCCCGCTGCCGACCCA
CCGCATCAATTTCATCAATGAAAACAATGCAAGGAGCGTTCTTCTTGGCCTGCTCAAATAGGTCCCGGACTCGACTGGCA
CCAACCCCAACAAACATCTCGACAAACTCCGAGCCTGAGATCGAGAAGAACGGCACCGCCGCTTCACCTGCCACTGCTTT
GGCAAGCAGTGTTTTGCCAGTTCCGGGAGGGCCTACAAGCAGAACACCTTTGGGGATTTTTGCGCCAACAGCAGTAAATC
GATCAGGGTTTTTGAGAAAGTCAACGACTTCGGTAAGTTCAAGCTTTGCCCCTTCGATCCCAGCAACATCACTAAAGGTG
ACCTGAGTGGACGGCTCCATCTGAACTCTGGCCTTGCTCTTACCAAAATTCATTGCAGGGTTACCACCGCCACCACCACT
------CTGAGAACGTCGGAAGAGAAAGAAAAGTCCACCCAATAACAACAAGGGGAATATCAAACTTCCGGCGGCCTGTT
GCCAAGCACCTGCCTGACGGGTTGGTTGAACAGCAATATCAACGTTGTGATCCGTTAACAACTTCAAAAGATCCTTGTCA
GGGGCAAGGTTGACATCCGCGCGTCGACCATCGCTTTCAACAACCTGAGCGGTGGCCTGG---TCTGGGGAGATCAGCAC
ACGACTCACTTGGTTGTCCTGAACTGCTTCAACAAATTCGCTGTAGCGGAGAGTCTCCC--------GCTCAGTCGTGCC
AGGTTTGCCGAGGAAAGCCGTGCCGACCACGACCACCACGACCACCAGAAGAACGTAAAGACCTACGTTGCGCCAGCGTT
TATCCAAGATTCTCCTGCCTGTAATGAAAGAATGTTATTCGGGCTAAG--GGAATCACGTGGCTCTCAGCACCTCAACCA
CGCTACGGAAGGCGAACCACTCAGGGATCTCCTCGCCACTTCTCAACATCTTGCGAAACTGCGTACCGCTGAGCTTCTTG
ACATGTAATCCACGAGCCTCGGCATGCTCAGCAGTGACGTAGCCCTCCTCTTCAGTGAAAACAAGATTCAACGAGGGTAC
CGTTTCCATTGCCAGCTCTACTGCACATTCCTGTGCAAAGTTCTGCGCGTCGTAAGGGCCATAGAAGTCATCGCCGCTAA
GGGAGGACTTACATCCGGCCATGTCACGACCAATGATGAAATGGGTACATCCATAATTGCGGCGAATAATCATGTGTTGC
AGGGCTTCGCGCGGACCTGCCATATGCATGGCATAGGGAAGATAGGCCCAGCGAATGCGGGGATTATCTACCTCCGCAGC
CAACCGCTCATAGGTCTGAAAACGTACCCCGCCAGGGATATCATCCTCCTGAGTTGGTCCACAGGTGGGATGCACTAGCA
CAACTGCGTTCTCGCTCACATTGCTGGCATGCAAGGCTCGCGTAAACAACTCGTAGTGAGCACGATGAATAGGATTGCGA
CACTGAAAGGCAACAACGTCCTCCCCGGCAGGAAGTTCCGCCCGAACCTGAGCAGGGCTCTTGCAAGGGAAAATACGCTT
GGGCAACTCCAAACCCTGCAAGGTGCCCCCGAGATAAAAGCGCTTGCGTTCCGTGGCAATCATGCGCACAGCGGGATGTT
CTAGAGAGGTGGTGCCATAGCAACCTTTGGCTTCCACAACCTTGTCGGGCTCCCATTTGTCCTCGACTTGGAGAACTGCC
AAATCCTGACCCTTGTAACTCAGCAACACCCGATCACCGATCGCTACATCCTCTCGATCGGTATCCATCACGATTGGCAG
GCCGAAAAGATAGCCGGAAAGAGTGCGATGGCCTGCAACAACAGCGTCGTAATCACCCTGGTGCATAAAGCCCCGCTCAG
GCGAAAAGCCTCCACCGACAAGCAACTCCAGATCGCAAGCATTGCGATCTGAACACTCCAACACATAGTT----------
----------------------------------------GGCACTGGCCTTGACAGCTTCTTGCTGATCAGTAGCCACC
ATCAAATCCACCAGTTTCCCTCCATAGGGGGCGATCACGCCTGGAGACTG---GGCAGATGCAGAGGG------------
----------------------------------------------------------------------------ACTG
GCAATCATGACAAGCCTGAGGATGCCGGGAGATTCTCCCAGACGGCTGGTTTTGATCAGCTAAGACCAGACGCAACTAAA
TCATGGTCAAAAAAAGGGGCCCATAGGCCCCCTTGAAAAATCTTCAGTTGATTGGGATTAGGAACGATGAGAAGTCTT--
--------------------------------------------------------------------------------
-------------------------------CTAA---------------------------------------------
------------------------------------------------TCAGCCCTTACGGCCATAGAGGACTCCAGAGA
TCTTGAGATCACGAGCTTCCTTAGAACCCATGTCTGTATCAGCAGTCTGTAATGCGACGAAGGTGCCAGCAAATTCATTA
GAGCCAGCGTCAACACTATCGACAGAGAGGGTGATTTGACCCTTGCCATCGATATAGCGCTTGACGTTTTCAGTCTGGAG
ATCCTTGTCATCACCCCCCAATGCAACGAGGCCTTGGGCATAGTCAACACCTGTAGTCAAAGCGCGACTTTTGGGATCAA
GGAAGTTACTGGTGCGATAACTAGGTGTCCTTGTTGTGCCTTTGAACTCAGTACCAACAGAGATTGAAGAACT---GTTG
GAATCCACCTGCATGTCTTTAGCTGAGAAGACAAAAGGCACTTCCTCACCATTAGGAGCGAGGACGGTAATTAATTGAAA
GTCAATACCACCCTTTTCAGCGAAGGCGCCAGAACTAGAAATGTCTCCGAAAACCTGCTCAATAGTGGTGTTATTGGATG
GGCTGATGATCTTTGTTTTAGCGAAATCAGCTTTTTTGCGCTTTGTAGGAGCAACCTTCACAAGCACCTCAGTCGGTTGC
AAGCAAATGTCGCTGAGAGTATCGCCAGAACCAATGCTGATGGATCCACTTGAACCCGCGGCGATGGTTGGGCAATCGTT
TGCTCTACCGGTATTAACGATGTTGCCAAAAC---------------------GTGCATTAGAGCGTTCATTGCCAACAA
CGAAATCGCTATCGCCCGCGCCATCTGTGATTGCGGCGGACACACTGCTTGGGGCAGATACAAAGGTGAGACAGAAAGCC
AGCACCAGGGCCAGCAAAGGACGAAACAGCATGGG--AAGAAGCCGA-AAGGCCAGATAACTGCGGG---ATGAACCGCC
CAAAATGATC--GTTTGGATCCTACAGGGCACAAATAGGCGTTACGGCTAGCTTCTTCCAC-CTCTCAACAACCCGTCGC
--------------------------------------------------------------------------------
--------------------------------------------------------------------------------
----------------------------------------TTACCGAGGTCAGTGACCACCCACAGCGAAGACGCCATAA
AAGGCCGTATAGCCCCACTGATAGCTGAACTACGACAGGTGGCCGATGAGCTCAAACAGGCAGAGAGCCTGCTGCCATTA
CTGCGGGAGATTGAAACGATCCATCTCGATATCCAGGAAGGTCCCTTTCGCCAAAGCTTGCCGGAAGATCTTCAAGACCT
TTACACCCTGCTTCAGACCATGAAGAAAAGCGGAGGCTGGCCATATATCCCAAGGCTGCAACTGCGCACTTTCATCGATC
TACTTGGTCAAGATGGCGCCGAAATCACGACCTG----------------------------------------------
--------------------------------------------------------------------------------
----AACCTCCAAAATGGCATCAAGCAACTGATGCGCCAATGCCAGCTTGGACGTAACAGGTAAAGAACGGA-----TGC
TGCCATCGG----CAGCAAGCAACCAACCACCATTGAAATCCT---CCTCAAAACCCTGACCTGGGCGATCAATCGGATT
CGCCATCAGCAGATCACAGCCTTTGCGAAGACGCTTTTCCTCACCAAGCTGCTGAATCTGAGCTTCATTACCAGTTAGTG
CAGCAAAACCAAGCAGAACCTGACCAA-----------------------------------------------------
---------------------------------------CTGGTCGCCTTAAAACGAGCTCAGCGAGAAGGTCAGGGACT
TGCTCCCAGCCCTGAGAAAAAGACTGAA--GCAAGCAATCCTTCGAAAGTTTCTCAGTCTGAGCAGGGTTAACCC-----
-GACGAACGTCCGCAACCGCCGCCGCCATCGCCACTGCATCTGCT---TTGGACTGCAGC--TGCGCCAGCATGTTCTGC
ATCTCATCTGCGCTGGTC---ACTGGATAGGCCGCCAACCCCTCCAACCAAGCAACAGGTAATTTCAAAGGACCATGCAC
CAAATCAACCTGTGCTCCGCGTAGCCGAGCTGCCTGCGCCAGCAACACCCCCATGCGGCCGCTGCTGCGATTGATCAACA
GCCTGGCTGGATCCAAAACCTCCACTGTCGATCCAGCGGTCACCAACAACCTTCGCCCTTGCCAATCGCGTTGCAGCCTG
CCTGTCTCATCAGCCTGCAAAAGCCCACTAACAACAGCCAGCTC-----AATCAACTTCGGATCGACCATGCGGCCATCC
CCGATCCGATCACAGGCCAGCAGCCCAGATTCAGGGGCCAATGGCAGCACTCTTCGATCAGTCTGCAACTCTTGCCAGTT
CCTCCTCACGGCAGGGTTGGACCACATGGCAGTGTTCATTGCTGCCGCTGCAAGCACCGGCCGTTCACAGGCCAGCAACA
AACTTGCCAGAAGCCCCTCTGCAAGCCCATGTGACCAACGGGCAAGACTCGTTGCACTTAAAGGAGCGACAATGACAAGC
TCAGCCCATTCAGCCAGGGCCACATGTAAAGGACGAGGCTCGCTCGAATTC-CATTGATCCTCATCCTGGTAGCAGCGAT
GCCTACTAAGACTGGCAAGAGCAACAGGGCTGACTAGACGAGCAGCACTAGGCGTCACAAGACAGCGCACCTCAGCGCCG
GCCTTGATCAGAGCACTCACCAGCAATGGTGTTTTAACAGCCGCGATACTGCCAGTGACTGCTACAAGCAGACGGCGACC
CATAAGAGGGCGTGCCGCCTCAATCTTCATCGAAGGGTTCCTGATCGATCAGATGCACGTATGGAGCTGTCAGCTCAGGG
CGATGAATCGCCAAAGCCCGCAATAGATGCCAATCGCCCAACCCGGCAAAGGGCGTGGGGTAATCGTCATCTTCAAGACG
CCTAGCCAGTACAGCAGTTGCCTCATCATCAAAGGCCTCAAGACGTTCTGGAGTAATCGCACCA----------------
--------------------------------------------------------------------------------
--------------------------------------------------------------------------------
--------------------------------------------------------------------------------
--------------------------------------------------------------------------------
--------------------------------------------------------------------------------
----------GCAATATCAATGGAAAGCACCTTGGAGTTCCGCATGGAGTTTGCTCAATCAAGGAGCAGCTTCATTCTGC
CTGGACGCTAGGTTCCTGCCGCTGGGGAATTAGCTCAGTTGGTAGAGCGCTGTGATCGCACCGCAGAGGTCAGGGGTTCG
AATCCCCTATTCTCCATTCAGGTCTCAACAAGATCGATTGCTATAGAGAAGCTTGTCAGATGCAAATCCGCTTAGGCAAG
TCTTAAGGCCATGGAGTTTCCTCTTCGAAGTATCCGTAAGCACAAACATCAGATCCTGATTGGACTGACAGGTCTTGTCA
CGATGACCGTGATCACACGTCCTTCAGCCCTACTCACATTTGCCTTAATTGCCCTTGCAGGAAATATGACATGCGGACAC
CAGCACTCTTTGAC------------------------------------------------------------------
--------------------------------------------------------------------------------
-------------------------------------------------------------AGTCCATGCGTTAAAAGAG
AGTGAAGAAGGATCTGGTCCTCAATGTCGCAATCAAAACGTGAACAGGTGGTGAGTCATCTTCGCTACATCCGCCAAGAG
CTACGAGAAATGCACCAAGGAGTCATGGAAGATGGCCTTCTCCCCGAAGCAGGTGAGGTGCGTGGAGTCATGGCACAGAT
GGAGGCTCTGCTTGAGCTGCTCGAAGGCAAGTCATCGCGTAAAGCCAAAGCCGAAGCCAGTTAA----------------
--------------------------------------------------------------------------------
--------------------------------------------------------------------------------
--------------------------------------------------------------------------------
--------------------------------------------------------------------------------
-----------------------------------TCGCCCAGATCACTTGCCAAACTCTGCCTAGAAAGCTTTTTCATT
CAAATCCACTAACTATTGGAGAGAATGAAGACACACACTCTATAAGTGTTGCAAAAGGGTCTGGCAGGATTCCAGGCTGG
GTGATGGGGTTCAACTCAATCCAGCCCTGCCAGTTTTTACTT--------------------------------------
--------------------------------------------------------------------------------
-----------------ATGCCCCAACAACTTCAGTTCACTCGCTTTCAACGCAGTGTTGGTCAAGCAGGAGAGCGCCTG
GAATTTTGGGCTGTGAACCCATGGCGGAGAAGCTCATTGTTTGTGATCGTTTTATTAATAACCTTTCTGTTAGGCAGCTC
AGTTGGAACGATCAGTGGCGCTTTAGACCTCATGGACCCCATCGGAGCCCTTCTCACTGTAGTGATTTGGGA--------
--------------------------------------------------------------------------------
--------------------------------------------------------------------------------
--------------------------------------------------------------------------------
--------------------------------------------------------------------------------
-AATGATGGTGAGATTACGGCGCCAGTGGCCTGCTCCCAAGCGGGCCGTTCTGGCACGTCAATTATTAGACATGGCAAGG
ATTGGTCTGCTTTACGGCCTGCTCCTAGAAGGCTTCAAGTTGTTGTGATGTTCGTGAGAAACATGACCTCAAAGGGAATT
GCCAACATGCTCCATATCCGTCTGGCAAAACCATTATCAGAGGGAGTATGGGCAAAGACCACTTCTTCCTCGAATTAGAG
CCACCAGAAGAACGCCTGCGCCGTGCACCCCATGTTGTGATCATTGGTGGTGGGTTTGCAGGAGTGCGTGCTTGCAAAGC
TCTCGCCAATACAGAGGTGCGCGTCACTCTGATCGACAAAAGAAATTTCAACCTCTTCCAACCCCTCCTCTACCAAGTCG
CTACAGGCCTTGTCTCCAAAGGAGATGTAGCCACCCCCCTGCGCCAATTGATTGGCAGGCAATTCAATGTGCAAGTTCTG
CTCGGTGAAGTCACCCAGCTCAATCCGCAAGACAAACAGATCGTTTTCAATAACAAAAGCTTGAGTTACGACTACCTCGT
GCTCGCCACCGGCTCTGGCAGCACCTACTTCGGGCATGAGGAATGGCGCAGCTTTGCTCCACCGATGAAAATCCTTGAGC
ACGCCGAAGAAATCCGGCGTCGACTCCTGATGGCGATGGAACAGGCCGAACAGACACCCGACCCCAACGCCCGTCAATTC
CTACAGCGCGTCGTGATTGTGGGTGCAGGGCCCACTGGCTGCGAGATGGCAGGAGCCGTATCTGAGTTAATGCGCAATGC
CATGCGCCGTGAATTCAAACAACTCAATCCTGACCAAACCAAGATCTACTTGGTTGATCCTGGCGTAAGGGTGCTGCGCG
CCATGCCTGAAATGTTGTCGAAATCAGCCCGCACGACTCTCGAATCACTAGGTGTAGAAATAGTTTTCAAAGGCAGGGTG
CAATCCATGCAACCCGGCGAGGTGATGATTAGCACCCCGAATGGTGATCAGTGTATTCAGGCCGCAACCGTGATCTGGAC
CGCTGGCGTGCGTCCTTCGCACCTGGGCCGCAATTTGGCCGACTCGATCGGTTGTGAACTCGACAAGGGGGGGCGAGTCG
TTGTGGAACCAGACTTCTCTGTTGCCGGCCATCCCGAAATCCGAGTCGTTGGAGACCTCTGTTCCTATAGGCACACAACC
AATCAGAACCCCCTCCCTGGCATGGCCGGCCCAGCTACGCAAGCAGGCGGATTTGTGGGCAAAGACATCGCTGCATTAGT
GAGTGGGTCATCCCGGCCAACATTCAACTGGTTTGATTTCGGCAGCATGGCGGTTCTTGATCGTGTGGCAGCGGTGGCAG
ATCTGCGTGGCTTCAAATTCTCAGGAGGGATTGGCTGGATGTGCTGGGCTCTTGCCCACTTGGCCTTCATGCCCAACCCG
GAGAACCGCATCACGCTGCTTTTTAAGTGGTTAGTCGCCGTGGTGTCTCAACAACGCTCATCGATGCTGCTCACGGGAAT
GCCCAGCCAGCACATCGACATTGATGCCCCAGATGCTCATTTCCCAATGCAGCCTGGTTTAGGCCCCTCAATCGCAGCAC
CGGACGCAGCACTACAAGCCGCCATGAAGTACTACAGCACTCAGATCGCAGGCATAGCTCCTCAGCCGATGGCTTCTAAG
GAAGGATCTGGGGAAGACTCAAAAGCTGCCATCAAATAAAGCAAGGCCATGCGGATAGGAATGCCATTGCGCACCTGCTC
TTCGACAAGACTGATGGAGTGATCATCCAGTAATGATCCACCCAACTCAACCCCTCTGTTCACAGGCCCAGGATGGAGCA
GAGGTACAGGCTTCCCGCATAACTTCAGGCGCTCGTGGGT---------GAGCCCATAATCACGATGAAAGCGGTTTAGA
TCAGTAAGCAAATGCTGATGCATCCTTTCCTTCTGCAACCTCAAAGTCATCACCGCATCCGCACCAGGCAACGCCTCCTC
AAGGGTTCGCACCACCTCCACACAACCACGATGTAGAACAGGGTCATGGGCCTGACCAGGAGGTGGCGCCTCGACAAAAG
CGACAAAATCTTGAGGGACCAGGCTCGGCGGACCACACAACACAACATCAGCACCGCAAGCAGTGAGTGCCCAAAGATTG
GATCGCGCCACGCGCGAGTGAAGGACATCTCCAACGATCACGATCCTTCGGCCTTGTATGG---CTTCAGGCAGAGGGTG
ATCCGGATCAAAATGATGGGCGAGAGTGTAGAGATCAAGCAATCCCTGGCTGGGATGGCTATGCAACCCATCGCCACCAT
TGAGCACGGCCGTGCGTTCGCCTGAACGATCTAAAGCACACGCAAGTTGTTCGGGAACACTGGTCGACCCATGACGCACC
ACCAGCACATCAGCGCCCATTGCGACATAGGTGCGTGCTGTATCAAGCAAAGTCTCTCCCTTGCTGAGGGAACTGCTAGC
TGGAGTGAAACTCTGCACATCAGCCGAAAGACGACGGGCCGCCAACTCAAAGCTGCTTCGGGTACGCGTACTGGGCTCAA
AAAACAACGTTGCCACCAAACGCCCCTGCAACGCCGGCAACTTGCGTGCACCCGTGACTGGCATGGAGCGGAAGCGATGC
GCTAACTCCAGAACAGAGCTGTAATCCTCAAGGGAGAAGCTGGCCAGATCAAGGATGTGACGATGAGACCAG---CCGCT
CATTGGCCATCACTGGCAACAGGAGCCCAGGCTTGTTGCAAAGGC------------GGCGTGCGATCTCCCTTGGCACG
GCGACTAATACTGCGACAGTTCTTGAGATACCAACGCCAAGGAAGATCCTGTCCTTGAGAGATACCGATCCTGGTTGTGC
TCACAATCGTTGGCGTACCG---AAGGTAGCCGGCCTAGTTGCCAGCCACACGTCATTCTCTCCTGTAACGGCTGC----
--TCT-------GTCATGGGAGGGATCCAAACCAAAACGACGCGCCAATAAAGCGGGCCCCGCTGCTACGCGTTCCGGTT
CATCCGGAAGTGCAATCGCCCTCAACAAAACACCATTGGCCCATTCGGCACGATCGGTGACCACATTCACGCAGTGGTGA
ATGCCATAGCTCACATACACATAAAACCGCCCTGGCTCACCAAACAGCGTTTCGTTCTGCGGCGAACGCCTGCGGTAGCC
GTGGCAGGCAGGTTCATCCTGGGAATACGCCTCCGTTTCCACAATCACGCC----CCAAAGCAAACTTCCATCCTCTTGG
CGTTTCGCCAACCTGCAGCCCACCAGCTCAGGTCCCACCACCTCTGCAGGGCGGCAGAAGA-------------------
--------------------------------------------------------------------------------
--------------------------------------------------------------------------------
--------------------------------------------------------------------------------
--------------------------------------------------------------------------------
--------------------------------------------------------------------------------
--------------------------------------------------------------------------------
--------------------------------------------------------------------------------
--------------------------------------------------------------------------------
--------------------------------------------------------------------------------
--------------------------------------------------------------------------------
--------------------------------------------------------------------------------
--------------------------------------------------------------------------------
--------------------------------------------------------------------------------
--------------------------------------------------------------------------------
--------------------------------------------------------------------------------
--------------------------------------------------------------------------------
--------------------------------------------------------------------------------
--------------------------------------------------------------------------------
--------------------------------------------------------------------------------
--------------------------------------------------------------------------------
--------------------------------------------------------------------------------
--------------------------------------------------------------------------------
--------------------------------------------------------------------------------
------------------------------------------------------AGGATTGAGATAGAGCTGGGAAATCC
TTGGCGATGCGGTGGGTGGCTATGGGCGTGGCTGGAACAACAACCTTCTTCGCCCAAGTCTGACAAGGCTGCTTGCAGAA
GAGACAATGCAATGAACGAAGCCCTTGCTCTGATGTCAGAAGCGACGGAAACTCATAAGGCGACCTGAGTTGTAGAGGCG
TCTTGCATTGACGATGCCCTTCTCCAGTAGCTATCTGTAGCTCCCACCAACAAACAACCTTCAGAGGAGGAAAAATTCGC
AGACTTTCCTGGTTTGCGGTTTGGTTTCTGGCTTATGCGTAGCCAGCCTCAGCGGGAATCCAATAGGGATTGACATCAGA
CTTCTGCATACCCTTATTTATTTTGTCCTGCAGAATCTCAATTGACTTATCGACACACTGATCAATAGACCAGCCGCAAT
CATGTGGCAGAGGAGTCAACGAAAAAGAGAGCACATGCCTTACACCTTTCTTTGGACTTACCCCTCGATGCAGAACCCTG
GAAGGGCAAAACCACACACCTGATCCTGCATGATCTGGAGAGAAAGTGTAATGGTCGGGATCCAACGTGGCAGGATCAAG
ACCTAGGTCTTTTACCGATCCTTTTACTCGATCAGCATATGACTCACGCTGCCAAATAAAACCCATATAATCTGTTTCCT
CTGACAATCTTCTAGATAGAGACGTATCAACAAATTCCGTAGCCCCACCCTCTTCTCGCTGAGAATTAAGGTAAATCATT
AATTTTGGGGTCCAAACATTATAATGATTGTCGTAATGCCATGCATCAGAGATAGCCTGATCATCAGGTCCCTTGGCAAA
GTAAATACAATTCCATACCAAGTGTGGAAAATCAGTGTGTTTAAATATTTTCCCCAAGACAGAACCTAAGACGCCCTTCT
CAGATACCGCACGGATCAACGCTGCACTCATCGCATTGGCACCCTCAAACCCATTTACAAACTCAGCACATAAATCTTCT
GGCAATATCTCATCTTCTACCAGATACCCATTTCGATACAAGTGCTTTTCATTTGCCCTATCACCTTCTCCTTTCAAAAA
CAAAGGAGGAAAAAGTTGAGGCTGAATTTTTCTCACAGTTTCGTATGCAGAAAACGGCGCAGAAGCACCAGAAAGGGCAG
TCATCTCCACATCCTCCAAAAGGTTTAATACCCTCCTGTGATACCAGTCAAAAACTAAATCACAGAGAGAAAAAGACAGC
AAGGTTGAATCTTCCATTGCATTTACTGTAGAAAGAGCAGAAACGATTTGCCGTGCAGCCTCAAACTCTCCCGCTTCCTT
CAATACTAAGCCCAAAGCAAAATACACATCCGCAAAATCTGGCTTCAACTCGATCGCTTTTCGATAACTCGCAATCGCTT
CCTCAACCTTTCCCTCTTCCTTCAATACCAAGCCCAAAGCAAAATACGCAGCTTCAAAATCGGGCTTCAAATCGATCGCA
TTCCGATAACTTGCTTTCGCTTCTGAATACTTTTCTTGCTCCTTAAAAGTATTGCCGAGATTCAACCATGCTCCTGCAAG
CCCAGGCTGCATCGAGACAACACGCCTCAAGACAATCTCTGAATACTCAAAGCGCTCAACTTCCTTCAGGCAGATACCCA
AGTTATTCAGCGCTTCTGGAGACTCAGCCCTCAAACCAAGTGTCTTCTCATAACAAGAGATTGCCTCATCCCACCTCTCA
GAATCTTTAAATACATTTCCAAGGTTGTAGATGGCATCAGGATTATCCGGCTGCAGCGAAATTGCCCTACTTAAGAAGTC
AATCCCTTCATCAAATCTCTTCTTCTCACGCTTAATAGAACCACAGAAGTTAAGCGCATAAAAGTTATTAACATCAACAG
CAAGCACTTGCTGATAAATCGCTTCTGCCTTATCCAGCTCACCCTGCTTATGCAATGCAACCGCAGCCTGCAGCTGCTGC
ATGATCTCCTCTTGATTCACCAGGCATTTCCAACTTCATGCCATTTTACGGCCACTTCTTGCCACGCCTCACTACCTGAC
ACCCCTATCCCAATCAATCCAATAAATCCTGCTCCAGATGATTGAGGGAATAAGTCCTTTAATCAGGTATAAAGATCAGG
AAACTCTCGACATCCCCTAAGGAGCACGTTTCTAGGTTGCGATCGACATGACTACTAAAGCGGCCTGAGATGCCCTCTGG
ATCAGGAGAGAGAAGCCTGCTGCACTTACGTATCCCATCCCAGCTCGTCCAGCAAATCCTTCATCACCGAGTAGAAGCGA
CGGAAACTCATAAGGCGACCTGAGTTGTAGAGGCGTCTTGCATTGACGATGCCCTTCTCCAGTAGCTATCTGTAGCTCCC
ACCAACAAACAACCTTCAGAGGAGGAAAAATTCGCAGACTTTCCTGGTTTGCGGTTTGGTTTCTGGCTTATGCGTAGCCA
GCCTCAGCGGGAATCCAATAGGGATTGACATCAGACTTCTGCATACCCTTATTTATTTTGTCCTGCAGAATCTCAATTGA
CTTATCGACACACTGATCAATAGACCAGCCGCAATCATGTGGCAGAGGAGTCAACGAAAAAGAGAGCACATGCCTTACAC
CTTTCTTTGGACTTACCCCTCGATGCAGAACCCTGGAAGGGCAAAACCACACACCTGATCCTGCATGATCTGGAGAGAAA
GTGTAATGGTCGGGATCCAACGTGGCAGGATCAAGACCTAGGTCTTTTACCGATCCTTTTACTCGATCAGCATATGACTC
ACGCTGCCAAATAAGACCCATATAATCTGTTTCCTCTGACAATCTTCTAGATAGAGACGCATCAACAAATTCCGTAGCCC
CACCCTCTTCTCGCTGAGAATTAAGGTAAATCATTAATTTTGGGGTCCAAACATTATAATGATTGTCGTAATGCCATGCA
TCAGAGATAGCCTGATCATCAGGTCCCTTGGCAAAGTAAATACAATTCCATACCAAGTGTGGAAAATCAGTGTGTTTAAA
TATTTTCCCCAAGACAGAACCTAAGACGCCCTTCTCAGATACCGCACGGATCAACGCTGCACTCATCGCATTGGCACCCT
CAAACCCATTTACAAACTCAGCACATAAATCTTCTGGCAATATCTCATCTTCTACCAGATACCCATTTCGATACAAGTGC
TTTTCATTTGCCCTATCACCTTCTCCTTTCAAAAACAAAGGAGGAAAATGCCAAGCATCGACTGTTTTAACAACCTCGAA
GGCAGAGAATGGCTTAAAGCCATAAAAAAGAGAAGCACTCTCCACTTCCAACGAAAGATTCAATACCTTCCTTTGATGCC
AATCCAAAACCAAATTACTGGAGGAGGTAACCAGCAAAGATGATTCCTCAATTACATTCAAATTATAGAGAGCAGAAACG
ATTTGCCGTGCCTCCTCAACCTCTCCCTCATCATTCAACACTGTGCCCAGATTCAAATAAGCATCCACAAAGTCAGGCTT
CAACTCGATCGCCTTCCGATAACTCGCAATCGCTTCCTCGACGTCTCCCTCCTCTTTCAAGATATTGCCTAAATTCAAAT
ACGCATCCGCAAAGTCTGGCTTCAAATCGATCGCTGTCCGATAACTAGCTTTCGCTTCCTCTGCTTCTCCATGATCTTTG
AATACATGCCCTAAATTCAAATACGCATCCGCAAAATCTGGCTTCAAATCGATCGCTTTCCGATAACTAGCTTTCGCCTC
CTCAAACTCTCCATTCTCTTTCAATACAATCCCTAATCCAAAATACGCAGCTTCAAAATCGGGCCTCAACTCAATCGCAT
TCCGACAACTTGCGATCGCTTCCTCAACCTTTCCCTCCTTTTTAAGAGCACTTGCAAAGTTGAGGTGCAGCTCTGGAGAC
TCAGGCGCGAGAAGCAGAGCAAAACGATATTGCTCTAAAGCAGCGTTGTACTCATACTTATCCTCCAACAACTTGCCATA
GTTAATTCTTAGATTCACATCTTGAGGGCTTGCTTCTATTGCTTTAGAAAATATCTCTTCAGATTCATCCAGCTTCTCTT
CGTCAGCTAAGAGTGCTCCAAGGATGCTTGCCGCACCAGCATGAGCAGCATTGAGTTGCAAAGTATTCCTATACGCCTGC
TTGGCCTCTTGGACATTCCCAATCTCCCTTAGAGCATTTCCAAAACAAAACCAAGATTCTGGAATCTGCTGATTCCGCTG
CAATGACTGCTGAAAGATACGAGCAGCTTCCTCATGCTGGCCAACCATGACAAGGATATTCCCCAGATTTATAAACGGGA
TCGGAGTACTATCATCTTCTCGAATAGAAGCCTGTATTAAATCAAAAGCTTGTTGCAGATTTCCACGATCTTTATAAATA
CAGCCAAGAAGATGCAATGAATTAGGTTCCTTGGGATTCACTGAAAGGATCTGTATACAAATAGCCTCAGCAGCATCAAG
ATCCTTACTCTGATATGCCTTCACTGCTGCCTGCTGCTGCTGGATGATTTCTTCTGGATTCACCAGGCAGCTCCTGCTTC
TTACTATTTTACGACAACTTCATGCCTTGCATCACTTCCTGATGGTCTAGCAACACCTTCAACGACAGATACATCTCTAA
TGAGAGACAAGAAATCATTGAAATTTCAGAGAGACGGGAATAAAAGATACTGAAGATATATCCGACAAATCAGCATCTCC
CACAAATGTCAGGAAGCGACCAATAGACTCTTTTGCAAAATCAACAACAATCCTTCGCTCGTCAAAAACCACTGCCTGCA
GAGCATTAATCTGGCAACCATCAATCTCAAACTCCATTACAGGAGAGACGCTGGCTTCGCTTTTCAACGTAATGATGGCA
CGATCCAAAACAACAGAGGAACCTAGATCGAATGAAATACGAATAATACATTCATTTACATTCGACTGCCATTGCAATAA
TCCATGCACTGAGAGGCGAGCATAAACAAGTGGAAGCTTATTCTCACGATATACCCCAAAGGCTTGCACGTCTCGAATAC
ACAACTCATCTAACTCGACAGGGTAAGATTTAAGATCCTGATGACGTGACTGAATATTGAGCAGCAACTGAGAAAGAAGG
AGAGTTTTAATCTGATCGCTTAAATCACCTTCCTCAGGCAAATGGACATCATCCGTTAACCATTTGCGCCGAGTCTCCAA
GAGACCAGGATCCACCAAAAGACGATGCAATGAAAAGAAATATATTCCATACCTTAGGCAACACTCATTAAGACAATCGT
TAAAATGTTTTGCCGCAAAGTTTCGATGCTCTTCAAGACCAAAAGAATTAAACTGTGAGCCACTTCCATAAGGACCGCAA
ACAATAACGGGAAAGCCCTTATTCTTTATTTTAAGTACAAAGTCAAAGTAAGCCTGTGCAGAATTAGTTGCCACTTCCTT
GATTGATTTTTGCTGAAGATATGCTTGCTTTACAATATGGGCTCGACAGTCAATTTCCCCAAAACACAGCAAGATTGCAC
TTGAATCAGAGTCGAGCCCTACAAGCTTCTCCTCGACGCGGCTACCTCCTCCACTGGAAGATTTCTCGCTAGCCAATTTA
AACGCAGTAGCAGGACCAACATAATTAACTGAGACGCCTGGAATACCCTTAAAGGCATTAACGTGAGAGTCCCCAAAGGC
AACAATCTCAGAAGCTTCTATTATTAACAGAATTTCTTCGATTAGATTGCTTTTTGGATTGACTCCTTCCAATACCTTGT
CAGGCACTCTGCCTTCCAATGCTCTAAAAAGCTGGACGTAATCAACCAGATTAAATTCATTAGCCCTCGAGGAGAAGTAT
TGAATAGCCTCTTCTCTCCTATCAGCCTGAAAAAAGGCATGCCCTATTGATTGACGTGCATTGTAGTGGTTGTCGTCAAC
ATCGAGGCACTGTTTCAAAGCAATCAAAGCACTGTCATGGTCTCCAGAATGACTATTCACTAAAAACAACTGATAATATG
CCTCGGAAAAATCAGGCTTCAAATCAATCGCCTTCCGATAACTCGCAATCGCTTGCCCGACATCTCCCTTATCTTTCAAG
ATATTGCCTAAATTCAAATACGCATCCGCAAAGTCAGGCTTCAACTCGATCGCCTTCCGATAACTCGCAATCGCTTCCTC
GACGTCTCCCTCCTCTTTCAAGATATTGCCTAAATTCAAATACGCATCCGCAAAGTCTGGCTTCAAATCGATCGCTGTCC
GATAACTAGCTTTCGCTTCCTCAAACTCTCCATTCTCTTTCAAGATGTTTCCTAAGTTCAAATACGCATCCGCAAAATCT
GGCTTCAAATCGATCGCTTTCCGATAACTAGCTTTCGCCTCCTCAAACTCTCCATTCTCTTTCAATACAATCCCTAATCC
AAAATACGCAGCTTCAAAATCGGGCCTCAACTCAATCGCATTCCGACAACTTGCGATCGCTTCCTCAACCTTTCCCTCCT
TTTTAAGAGCACTTGCAAAGTTGAGGTGCAGCTCTGGAGACTCAGGCGCGAGAAGCAGAGCAAAACGATATTGCTCTAAA
GCAGCGTTGTACTCATACTTATCCTCCAACAACTTGCCATAGTTAATTCTTAGATTCACATCTTGAGGGCTTGCTTCTAT
TGCTTTAGAAAATATCTCTTCAGATTCATCCAGCTTCTCTTCGTCAGCTAAGAGTGCTCCAAGGATGCTTGCCGCACCAG
CATGAGCAGCATTGAGTTGCAAAGTATTCCTATACGCCTGCTTGGCCTCTTGGACATTCCCAATCTCCCTTAGAGCATTT
CCAAAACAAAACCAAGATTCTGGAATCTGCTGATTCCGCTGCAATGACTGCTGAAAGATACGAGCAGCTTCCTCATGCTG
GCCAACCATGACAAGGATATTCCCCAGATTTATAAACGGGATCGGAGTACTATCATCTTCTCGAATAGAAGCCTGTATTA
AATCAAAAGCTTGTTGCAGATTTCCACGATCTTTATAAATACAGCCAAGAAGATGCAATGCATTAGGTTCCTTGGGATTC
ACTGAAAGGATCTGTATACAAATAGCCTCAGCAGCATCAAGATCCTTGCTCTGATATGCCTTCACTGCTGCCTGCTGCTG
CTGGATGATTTCTTCTGGATTCACCAGGCAGCTCCTGCTTCTTACTATTTTACGACAACTTCATACCTTGCATCACTTCC
TGATGGTCTAGCAACACCTTCACCGACAGATACTCCTCCGCAGATGCATAAGGTTTGTGCTACAGGATCTACTTCGCCTG
AACCTCTAGTTGTCGATTATTGATCTTCAGTATCGAGGCTTCTTTAGCAAATGACAGCTGATTGCATCAGCTTTTTGTAA
TACTGTAACAACGCTTGCTTATAGCAACCTGACTTACTCATCTTTGTCTTTTTCATCAGCTCTTCCTCCAGACGATGAAA
GCAGGACTTCTCTCTCTGATTAAAAGAGATATTACTTATTGGTGTTTCCATCATTACCTTCCTGTCTAATTAAATGATGT
AGCCTTATTGGGATCAGAATCGAGATGGCGAGTAGAAGCAATCTGAGATGACAAGCCAAAGCACATTTAAAAGCTGCTTT
TCTTATACCTTGAGCAAGATTTCATCAGACTCGATCCTTAATTTATTTAGGCTCCACACAGTTTCCATAGAGATCATAAT
CATTCAGGTCCTCTTTCACATCTTTTCAAGACTCTTAGAGAATTTAATTCTCAAAGGTCAGATTCTATGTATAGGAATTT
TAGTTTTTGCTATTCAATCAGCAAATATTCCTGACATTCTCAGAATCTCTTACCCTCTACTCTATACAGATGAGTTGGAA
GGCTTGACTGAGGGTCAGAAGAATGAGAGTAATGCTGCGTCATGTTGCACTGAGTATAACCCGATTACTTGCTGATTGGT
GATGATTCTCCTTCCGTTTCCTACTCAAAGCCACTGCAGTTAAAGGGGCTTTTATTTCTTCAATCACGCCCATAACTCCG
CATACAAGCTTCCAATACCTAGTACTATTAACCGCAAACCAGGTGCAATTTTCACTTATCCAGGCACTCAACCCATCCAC
AAAAAATGCAAGGCACAGCAAATAAAGACTAAGCATATTTTGCCCTACATTTACTCATATTCCCTCAACCAATTCACCAA
AGGCTTCTCTCCCTATTGCCATCACGGATGCCATTGGCTCATCTAAATCTCACCGCAACCTGATGCCACTCTTCTGGGAT
TTTATTGAGCCGAATGTCAAAGGCAAACGGCAGCTGTTGCTGTCCTGGTGCAACTCTCTCCTATCGCTTCTATTTCTTCT
GGAAGAATTAAAACTCTGTACCGAGTTTAAAGTTGAACGTATTGTCGATAGCGGGTGAATGAAGAGCACTATAAATTGAA
CGCGCCACTAAAGACATATAGAATTTAGAGTCTTTTGAAGGGAAAAACTTTAGCGTACCACTCAAATCATTTCCTGCCGC
CATGCCATTAACGAATGATCCTGTCAATTGATTTTTAATTGACAGGCGAAATTTATTATTCACATCCCATTCTATAGCAG
CCCCGATTGTTCCAGATGGAATGATCTCACCGCAGTATTTTCCCAATGCAATTCCATCCGAAACGTAATCACCTGTGCTG
CAACCAGAGCCGCCATCAAACCAGATCAGAGAAGGACCTAAAGAGACTCTTAAAGATAATTTCTTATGGTCTAAAACCTT
ATAGCCAACACCAACTGAAAAAACATTCGTGTTAACGCCAACATCATTTAGTGCATTGTAAGTGTAATCCGTTGAGGCAT
ATGCACTCCATTTAGTAGAAGATAAAATTCTGTCATAGCGAATAGAGAATGCGCCTTGATTGGTATCAATCGTTGACACA
CTTTCAGCATCTACACTCTTATCAAAGTCAAAGCTCGCCGAAGCATTCAACTCATGATTCGTTCCCTTAAAACGAGTGGA
AGCTGAAATAGCATAACCAAATGACAAATCATCTCCCGTATTCGATCCGTCAATGCCTACGTCAACCGAGCTGAGCCATC
GCGATGGAATGGGCTCTAGTTTAATCAAAGAGGCATCAATCTCAATACGGCCAAAATAAGGACTAAGCAGGACTTTGACC
TTATTGCTACTTTCTTCTGGCAAGTACTCGCCACTGACCACATCTCCGTTAATCAGTTTAAATGTAAGATTTTCAGCTCG
TACATATTGAGGGGCGATCATTGTGCCAATGGCAACAAAAGTACAAACCCTCTTAGCCAGCAAGGATGAAAGATAGGTCA
AAGATGGGGCAATAGCACGATCAATACTATAAACGAAAACACCTCTCACGTAAGCCTTCTAAGCCAAAAGACTAGCCCTT
ATATAGTCAATTAATATGTTCACTGTCAGCCCATAATCTGAGCCCACTCCTGCAGCGATCTGAATTAGATTCAGAAGAAT
TGTCCTTAAATATTCAACTAAAATCACAAGCAACAGGCCACAGCATGGCAAATAAACCTGGAACAAACCATTCCAATCAA
GAACTCATGCATCACCATTGCAAGAGAGGCCCCCTTGGTCAAAGTGAACCAATGAGGGCAAACGCTCTTGAGCCATCAAC
TAACGAAAGACTCCATAACTTCACAATCTGCGGTGAAAGCTCTGATTCCCTCTCTTACCGTTGATTAACATCGCCAACAC
CTTCCTCTAAAGCTTGAATCTCTGATCGATCCGTTTCCTTGAACAACTAAGCCAAGATTTTTACGCCCTACAGGCAGCTT
GAAAAGCATCAGCAACTAAAGCGTTCTCTGATTGAGCTACACATTTTTTTGCTTGGCCGCCATGCTGTTGTTCAGAACCC
ATGTTCTGCAACAACAAAGCCATTGGTTCAACAGCAGCACCCAATAATCCCTCGTCAAAGCATCCCTCCCCATCATGTCC
TCCACCCTGCCCAGCGCCGTCAGCAGCGTCAACGCCATTCGCCTAGCCCTGCGTAGCTGGCCAGAAGTGGACGACTATCT
GAACCATTGCAAAGGCGTGATCCTGCCACTTGGCTCCACCGAACAACATGGACCCACTGGCGCAATTGGCACCGATGCAC
TCACCGCTGAAGCATTAGCTCTTGAAGTCGGCCGTCGCACAGGGGTGCTTGTCACACCGACCCAAGCCTTCGGGATGGCT
GAACACCATCTTGGTTTCGCCGGAACGATGAGCTTAAAACCCGCCACTTTGCTCGCATTGATCCACGATCTCGTGATATC
CCTTGCCAACCATGGCTTCGAGCGGATCTTTGTGATCAACGGGCATGGCGGCAATGTCGCCACCACTAAAGCCGCCTTTG
CCCAGGCCTACAGCAGCGCCATCAGCAACGACCTGCCCGTAGCATCCAAACTGAGATGCAAACTGGCCAACTGGTTTATG
GCGGGCTCTGTCTTTCACGCAGCCAGAGAGTTATATGGCGACCAAGAAGGCCAGCACGCCACTCCCAGCGAAATTGCTCT
CACCTTGCACATAGAACCCAGTCTGCTAAGCAAACAGCGGCCTCTACCGGAGCCAGCCCCTGCAGGACCGATCCACGGCC
CGGAGGATTTCCGCCGACGGCATCCGGATGGCCGCATGGGCTCAAACCCCTATCTCGCTAAGCCAGAGCATGGTGCCTCA
TTACTAGAGACAGCGGCTACCGCGTTGAGCGAAGATCTAACAAGCTTCCTTACCGCAGCATGAGCAAGATCACCGCCAAA
GACGTACGCAAAGTGGCCCAGCTAGCTCGCCTAGACCTGCCAGATGATCAAATCGCGACCTATACAGAGCAGCTAGAGAG
AATCCTTGCTTACGTGGCCCAGCTTGAAGAAATTGATACCACGAACGTAAAACCCACCACGCGAGCAGTAGAAGTGGTGA
ATGTGACGCGTACTGACGAGGTCTCTGAGACACCAGTACGCGAAGAACTTCTAAATCTTGCCCCTCAACGGGAAGGCGAC
TTCTTCAGAGTGCCAAAAATTTTGGCCGAATAATCAACGTTTCTTGGGTTCTGGCAAGACAGCAGTGCGATGCAACAAAC
CAATCCAACGTCGCCGCCAGCGGCGGCTGGGAATCAATTTGGCTAGTGGACGCATCTTGCTACGACGTGTTGTATGGCTA
CGGACACCCAAAACAATGTCATAGAGAAAATTAAATCCATCGGATCTGCTTTCAAAAAATCCGAGTCGCTGAGGTGATCC
CCTGGCATCCAATAGAGGTTTTGTTGCTTCGTAGGCCGGCTTATACTCAAACCAGGGAATAGAAGGCCATAAATGATGAA
CAAGATGATAATTCTGACCCATAATTAACCAATTCATCATCCTGCTTGGATACACTCTGGCGTTATGCCAACGGTCTCTT
GCAGTAAAGGGACGATGGGGTAAATAGTCAAAGAAAAGGCCCAGGGTGACCCCAACCATTAAGGCAGGGCCAAACCAACA
ATTATAAACAAAATTCATGAAGTCAAAATGAAGACCAGCGATCACAATGGAAACAAACAAACCGCGCTCAAGCCCCCACT
GCATCAGCTCAAAGCGACGCCATAAGCGTCGTTGAAAGAAGAAATATTCATGATAGAAAAACCGCGGCGCAATCAACCAA
AGCGGGCCAAAAGTGCTGACAATGTGATCCGGATCATTGTTGGGGTCATTCACATGTGAGTGATGCTGAAGGTGCACTCT
TGTGAACACAGGAAAACTAAAGCCCAGCAAAATTGCTGAACCATGACCCATGAACTGATTAATCCAAGGATTCGGATGAG
CCGCCTTATGACAAGCGTCATGGATCACAGTGCCTTCCATATGCAAGGCGAAAAACGCCAATGCCACCAGAACTTGCAAA
GGCCAATCACCAAAACACCACTGCCAAATCGTTAGAGCCGCCAAGCCATAACCACCCAAAAACAATCCCACCGTGGGATT
CCAAGGGGAAGGCGGATCAAGGTACTCCTTCGGCACCGTTAGCTGTTGAGAGGCCGACTTGGAGCTGGCTTCAGCCTCAA
CAGG---ATCCGGGTTGGAGAGTACCTGAGTCAT----------------------------------------------
--------------------------------------------------------------------------------
----------------------------------CAAATGGAAACATAACCCCTGATCAAACCAGGGGCTTTAAAAAGGA
TGCCCACCGGGGGACTTGAACCCCCACGAC-CTAAGCCACTGGTACCTAAAACCAGCGCGTCTACCAATTCCGCCAGATG
G-------------------------------------------------------------------------------
--------------------------------------------------------------------------------
--------------------------------------------------------------------------------
--------------------------------------------------------------------------------
--------------------------------------------------------------------------------
---------------GCACGTACTGAACTCTAAACACCACTCCAGAATGGGCCTACACCGTTGTGCCA------------
-------------------------------------AAGATGCTGGCCACCCTCCTC----------------------
--------------------------------------------------------------------------------
--------------------------------------------------------------------------------
--------------------------------------GGGGAGTTCTCTCTCCTGTTCGGCCTGGCAGTACTCCTGCTA
CCGCTGCTTGCCACTGAACTCAGTCGCCCCCGTGACGGGCTGTGGGGAGTTGTGGTGCTCATGCTGGGGCTTGGGCTGAT
CACCAGCAGCGGTCGCTTGCAGGGCCCCC------CAATGCTGGCAGTGATCTGTGGCGCACTACTCGTG-----AGCAG
GC------------------------------------------------------------------------------
--------------------------------------------------------------------------------
--------------------------------------------------------------------------------
--------------------------------------------------------------------------------
-----------------------------------------------------------------------TCGGGGTGG
AAGTCGCCCAAAACCGCTGGCAGCAACTAAGTTCGGATGATCAGCAAGGGCTGATTTCTCGGGAACGATGGACCACCAGC
CTCAAGCAACTAGGCGCCTCTATCGCAAACCTGAGCAGCACCCTCAAAGGATTGATGGAACGGCTGCGGCCAAAACCCAA
CGCAGACCAAGACTCAGCTTTGTCCAACGAGATCACATCAGCGGAGGGATCTGAACCCAGCCCTGAATCAGGAGGAAGCC
CTGAACCTCTCACCACTGAGAGTTTCAAAGAACTGTTTGCCTCACTGGCAAGCATCGGTGACAGGCTCAACGGGTTGATC
GAACGGGTGCGGCCAAAAGCAAACTCAAGCAAGAAAAAATGGGTGCGGCCTGAACCAACCGCCGACCAAGACGCAGCACG
AGCTGTTGAGCAACAGCCATCTACAAGCCAACCTTCATCAGCAAATCAACAAGCCGCCAACACTCCCCCAGCGGTGTCAA
CCGAGGCGGCAGCAGCCGATCAAGCAAAAACCAACTCTGAGCCTAAAGAAAGTTCTACGGCTCAAACCAATACCAGCCTC
AAGACATCGGTAGCCCCCAATCAGACCGCTGAGCAACGATCAGAAGATCAGCAACCCGCTAAGAGCAACCAAACTATTGA
CGTTGGCAAAACTGACTCCCCTAAGGACTCAACACACCCTGAAGCAAAGGTTCAAGAACGCCCAGAGCCGAAAGCAAGCC
AGCAGCAGACTTCAACGCCACAGCAAACGTTTGACCAACAGCCAACTGAGACTCAACAGCCATCTCAAGCCCAACAGCCC
AAAGACATCCTTAAGGTGGCTCCCGCCAAGGCCCCAAGAGATAGCGAGCCATACACAACTTCAGACACTAAAGACATTCA
AGAGACACCAGCGGTAAAAACTGAATCGACACAGCCTTCCATTGAT----------------------------------
--------------------------------------------------------------------------------
--------------------------------------------------------------------------------
------------------------------------------------AATTTCTCCTGCTGCAGCGACACCGTGACCCA
GGGAAAACAACCGGATGGTGTTGCACG-----------------------------------------------------
--------------------------------------------------------------------------------
--------------------------------------------------------------------------------
--------------------------------------------------------------------------------
----------------------AACCTCTTACAAGGACACTCTCAACCTCCTACAGACCAGCTTTGGCATGCGCGCCAAT
GCAAGCCAACGAGAACCAGAGTTACAAGAGTTCTGGAAGCAACAAGGCATTGATTTAGAGCTTGGCCTGAACAATCAGGG
CCAAAACTTCACCCTTCATGACGGGCCGCCCTACGCCAATGGAGCCCTGCATATGGGCCATGCCCTCAACAAGGTGCTGA
AAGACATCATCAACAAGCATCAAATCCTGCGTGGCCGTCAAGTGCGTTTCGTGCCCGGTTGGGACTGCCACGGCCTTCCG
ATCGAACTGAAGGTGTTGCAGAACCTCAA---TCAAGAGCAGCGCGAAGCACTCACACCACTGAAATTGCGCAAGAAAGC
TGCAGCCTTTGCACGCAAGCAAGTGGACAGCCAAATGGCAGGCTTCCGCCGCTGGGGCATCTGGGCCGACTGGGAGCATC
CCTACCTAACGCTCCAGAAGGAATACGAAGCCGCCCAAATCCAAGTGTTCGGCAAGATGTTTCAAAAGGGATACATCTAT
CGGGGACTCAAGCCGGTGCACTGGAGTCCCAGCTCCCGTACAGCCCTTGCTGAAGCGGAGTTGGAATATCCAGACGGTCA
CACCAGCCCAAGTGTCTACGTTGCTTTTCCAGCAGCGAAGCTGCCCGAGAAATTACGCACATCTCTTGGCAATCAGGGCC
TAGAGCTGCCGAATAACGGCCTCGAAC-----------TCGGCCAGGCTCTGCAAATTGCAATCTGGACCACCACCCCCT
GGACTCTGCCCGCCAACCTTGCGGTTTCGGTCAACGAGAAACTCGACTACTCCTTTGC---AGTTGACAACCAAGGTCGA
CTACTCCTAGTGGCCGCTG----AATTGTTGCCATCGTTACGCGACACCCTCGCGCTGGAACT-CACAGCTCGCGCCACG
GTCAAGGGAGCCCTTCTTGCAGGTCTCATCTACAAACACCCACTACTGGATCGAGACAGTCCAATCGTGATCGGCGGTGA
ATACATCACCACCGAATCGGGAACTGGTCTTGTGCACACGGCCCCAGGCCATGGTGTCGACGACTTCAACACAGGTCAAA
AGCACGACCTGGGCATGCTCTGCCCAGTAGACGAAAGCGGAACAATGACAAGCGAGGCGGGTCCATTCGCTGGTCTCAAC
GTGCTCAAAGACGCCAACCCCACCATCATTGCGGCACTTGAGGAAAGAGGTG---CTCTGCTGAAGCACGAACCCTATGC
CCACCGCTACCCCTATGACTGGCGAACAAAGAAACCCACCATTTTTCGCGCCACAGAGCAATGGTTTGCCTCTGTCGAAG
GCTTCCGCAATGAAGCATTGACAGCCATCAACAGCGTGGAGTGGCTACCAGCCTCGGGCCGCAATCGCATGGAAGCGATG
GTGCGAGAACGGGGCGACTGGTGTATTTCCAGACAACGCACTTGGGGCGTACCGATTCCAGTGTTCTACGAGCGAGAAGG
TAATGAGGTGCTGTTGAACGACGAGACCCTTGCTCATGTCAAGGCCCTGATAACAGAACATGGTGCCGACGTGTGGTGGG
AACGCAATGAAGTCGAGCTTTTGCCACCGGCCTATGCCGCAGAAGCTGAACGATGGCGTAAAGGAACCGACACGATGGAC
GTATGGTTTGACTCGGGCTCGAGTTGGGCGGCTGTTGCCAGTCAACAAGAGGGCCTCGCCTACCCTACTGAGCTGTACCT
AGAAGGCTCTGACCAACACAGGGGCTGGTTTCAGTCTTCTTTGCTGACCTCCGTAGCCATCAACAGCCAAGCTCCCTATC
GGCAGGTGCTCACCCATGGCTTCGCCCTCGATGAGAAGGGCCGAAAAATGAGCAAATCACTAGGGAATGTCGTCGATCCA
GCGGTGATTATCGACGGTGGCAAAAACCAGAAACAAGAACCTCCCTACGGCGCCGACGTTCTGCGCCTATGGGTGAGCTC
TGTTGATTACTCCGCCGATGTTCCGATCGGAGCCAGCATTCTGCGTCAGATCGCAGATGTGTATCGCAAGGTGCGTAACA
CGTCCCGCTATCTGCTGGGAAACCTGCACGACTTCGATCCCGAGCGCGACGCGATTCCCGTGCCAGAACTACCCCTACTC
GATCGCTGGATGCTGCAACGCACAGCTGAGGTCATGGATGAGATCTCAACGGCCTTTGATCGCTACGAGTTCTATCGCTT
CTTCCAGTTACTCCAGAGCTACTGCGTGGTCGACCTATCGAACTTCTACCTCGATATTGCCAAGGACCGGCTCTATGTGA
GCTCACCATCCGAACGTCGCCGACGCAGCTGTCAAACGGCGATGGCTCTCATCATTGAGCGTTTAGCTGGGGCCATTTCC
CCAGTGCTATGTCATATGGCGGAAGACATCTGGCAGAACCTGCCCTACTCCGTAGCGGAAGACTCTGTCTTTCGTAGGGG
ATGGCCCACGGTCCCAGAGACCTGGCGAGACC----CCTCAA-TGATGGCGCCAATGCACCAGCTACGTGAACTGCGCAG
CGCCGTGAACCGCGTTCTAGAAGACTGCCGAAGCCAAGGAGAGCTGGGTGCGGCACTTGAAGCAGCTGTCCGTTTGGAAG
CGCAC---AGCGAAGCGCTCCAGGAAGCACTCGACTGGCTCAGGCAGCAAGGAGATCCCGATGTGGA-TGGATTGCGCGA
CTGGTTGCTGGTATCTCACTTACAAGTAGGTGGTGAACCATGGGCAGAACTACTGGCAAGTCAGGACAAC---GCCTTAG
CGACGATCGAGGTTGCCAGGGCTCGCGGTAGCAAATGCGAACGCTGTTGGCACTACGAAACTGATGTCGGCCAGCACACG
ACACATCCCACCCTTTGCGGACGCTGCGTGGGCGTG--------------------------------------------
--------------------------------------------------------------------------------
--------------------------------------------------------------------------------
------------------CTCGAACATCAATAAAAAAAAAAGGGGGGGGGGCTCCACGACAGCCCCCCCATCCATCACAA
CCATGTCACCACCAATGTCATCAGCACTGAGCCTTTGCGTCACTAGCGATATCCAGAGGCTTATCCAAGTCAATGCGGTG
ATGACATCAGCTCACAAGCAGCACACACGCATCCAGAACGGCAGTCATTGAACATTCTGCTTGAAAAAGCAAAACTCAAA
GCATCGAAAGGGTGCCAAAAAATCATTCAATCGCGCAGTGGATTCAATGATCAAGCCTCCATCAAAAAGCTCCAGTAGCA
GAATCCGGCAATGGCATAGGGTCAACGTCAGGCAAACCAGATAGAAAAGATGTCTCTTCTTTGCTCGCCTGCTCTAAAAG
GCCTGCATTCGAATTTGTATTAGCTTCTGCGGAAGGTGATCCACAGATAACCGCAGCAATACAAATTGCAGCAATCAGCG
TAAAGAACTTGTCGGTAATCAGCTCGGCTTTGTCGAATGTCATTGTCCTGATTTGGTTGTGAGGACAACCTGTCCTCGAT
GCACATAGCTTCTCTGCAAGTTCTCTGTGTTGTGTTGACGCGCCGCAAGACCTGAGGTGATTTTGCTCACAGCTCCTCTA
TCGCATCAAAGGCAATAGGGT-----------------------------------------------------------
--------------------------------------------------------------------------------
--------------------------------------------------------------------------------
--------------------------------------------------------------------------------
---------CAGAATTCACC------------------------------------------------------------
------------AGCAACCCGACCCTGACGGGGAAGTCGCACCAGGAGCCACTGCAGCAAGCCCACGACATAAGCCACCA
AGGCCACATAACCAATAAATGCGGCGACCGCTTCGGTCCACTGTCCACCGAAAACGAAATCGAACAGTCGCTCCGCAACC
CGATGCAACCCCTGCGGAGCCTCAAGCCAGACGCGACAATTAGCCCCTGCAACGTCCTTGACGCAAGCAAGACTGGTTGA
CGCCATAGCCGCGGCCATTAGACCGAA--TCCGCTCAGAGCCCAGCGCCAAATACGCACCGTTAATGGCAGAGGCCGCCA
GGGGGGTAA------ATCGGCAAGCTCCTCATTAAGGTCTACCCAAAACCAAACTGAAGCCACCATCAACAAGGGTGCCA
AAAAGGTCGTCAGATAACCAATAGGCCTTTGATCGGTCAGCAACAGCACGCTGATGGCTAGCAAACTGGCAATCTTCCAA
TAGATGGTCAGTAAACGCACCA------TCGAAGCCTCCCGACGCACCGAAGCCCAGATCAACAAAACAAATGGCAGGCC
CAGTGCAAACATTGCCGCAAGGCGGTAGGTCAGCCAGACCAGAGTGCGATAGGGGAGTTCAGGCACTTAGGAGGTTCGTG
AAGGCGTCATTATCAATGCTGGCCTGAGTTCCGTCAGTGTTGTTAGGGTCCAATTCATGGAGCCCTTCTCTCCGCTCAAT
TGGTTCAGACGCAGCTCATCCCAGGCCAGCTGCCGAACGGCATTGTCCAGCCAACCTTCCCTTGAAGCTGCGGTTAACGA
GGTGGCGGCAGCCCTGGCGGGGGGCAGCTCGGCCGATCTAGCACTCGTCTTTGCCTCCACCCACTACGCCAGCGATCTAC
AGCGATTGCTGCCTTTATTGCAGCGTCGACTGAAAGCAACCCACTGGTTGGGGTGTGCCGGTGGAGGCGTGATTGGCACC
ACAGCCAAAGGGAATGCCTCAGAGCTCGAAAAAGAACCTGCTCTCAGCATCACCATGCTGCAGCTGCCAGGAGCCATTCT
CAAGCCCTTCTACCTTGAAACCCAGTCATTACCAGACCTAGATGGACCAGCTCAGCACTGGCAAGAATGGGTTGGAGCTG
ATCCTTTCAATGCCCGCAGCATGTTGCTGCTTGTGGATCCCAGCTCACGCTCAATCAATGATCTCATTAGCGGCCTGGAT
TACGCCTACCCAACCACGACCAAACTCGGTGGCATTGCCGGCCCTCATAATGCCCCTCATGGCTCCCTGTTCTTTGACGA
CCGCGTTGTCATGGGCGCCGTTGGCTGCAGCTTTGGGGGCGACTGGAATCTGGAAGTCGTGGTCGCACAGGGTTGCAAAC
CGATTGGTCCTGTGTTCGCCATTGAACAGGTGCAAAAAAATATTCTTTTGGAGCTCAGTCACGAAAACCAGCGGGACAGT
CCGATGGCCTGCCTACAACGCGTGTTAGATGATCTCTCAGAAGAAGAACGAGAGATGGTCCGGCATTCACTTTTTTTAGG
AATAGAACGACGCGATCTGGTGTTAGCAGGAACCGGAGCACCTCAGCCTCAAGGAGCTTTTTTGGTGAGGAACCTGATCG
GAGTAGATCCCAAGAATGGTGCCGTTGCCGTCGCCGAGCAAATAAGAGCTGGCCAAAACGTGCAATTTCAGCTGCGGGAA
GCTGAGGCCTCACGGCAAGAATCTGAGCTACTGCTCGGTGCCGCAAGAGAGCGCAATACCAGCCCCCCTCTCTTCGGCCT
ATTAATGGCTTGCCTCGGGCGAGGACATGGCCTCTACGGCGTACCCAATGGTGATGTACACATCGCACGCAAACTGATGG
CAGAACTACCTATCGCTGGAGTGTTCTGCAACGGTGAAATCGGCCCTGCCGGAGGCGTTGGCGCTACCCACATTCACGGT
TACACGGCCTGCTGGGGTTTGCTTAGGCATGACCCCTCTTCCTCGGAACCAGCCAAATCGGTCTAAG-------------
-----------------------------------------------------------------------TGTGC----
--------------------------------------------------------------------------------
--------------------------------------------------------------------------------
--------------------------------------------------------------------------------
--------------------------------------------------------------------------------
--------------------------------------------------------------------------------
-------------------------GCCAGCACGTCAATCCTCTCAGCCGT---TTCTTCCAACTTCCAAGGCCACTGCC
AAGCCCGGAAGAAATGTTTGCGCAATCCAGCCGCCCTCTCCATCTCGACATCGGTTGTGCTCGAGGTGGCTTCCTGTTAA
GCCTGGCTCCACTTCAACCAGAGTGGAATCATGTGGGTGTTGAGATTCGCCACCCGCTTGTGC------TTTCAGCGGAA
AGGGATCGCCAAGAACTCGAACTCGACAACCTCCGCTTCTTGTTCTGCAACGTCAATGTGAGCCTTGAGGAGTGGCTTGA
TGCCCTGCCTAGAGATCAGCTGCAATGGGTGTCCATCCAGTTCCCAGACCCCTGGTTTAAACGTCGTCATCAGAAGCGC-
--------------------------------------------------------------------------------
--------------------------------------------------------------------------------
--------------------------------------------------------------------------------
--------------------------------------------------------------------------------
-------------------AGGGTGCTGCAACCC-TCCCTGTTAATCGCCTTAGCAACAGCCCTGCAACCAGGCCGTGAA
CTCTTTATCCAGAGTGATGTGCTGTCTGTTATCGAGCCGATGGTGATGCTGATTGAACAAAGCAACTGTTTC--------
--------------------------------------------------------------------------------
--------------------------------------------------------------------------------
--------------------------------------------------------------------------------
--------------------------------GAGCGTCCTAAAAATGATTCCCATGCCTGGCAAAAGGCCAACCCACTG
CCCGTGCCGACGGAGCGAGAACGTTATGTGCTCGATCAGGGCCTACAGGTTTACCGCAGGCTCTACCAACGCAACGACCA
ACAAGCTCCTGAACTGTCCAACCTCGAAGCTTTATGGCAACAGGTCGATAATCCAAGTAAAGAAGAACATAGCGACTGCT
GATGCCTAAGACTGCGGCCCCACAGCCCCTTCTACTGCGCTGGCAGGGACACATTCCCTCCTCTGAGGCGATGCAAATGC
GCCTGCAGTGGATTGCGGGGTTGCTGTTGATGATGCTCCTAGCAACCCTGCCCATGCTGACTCGAACCGGACTTGGACTA
ACAATCCTCGCGGCCGGAGCGTTATGGATCATCTGGGGCTGCGTGACACCAGCTGGCCGAATTGGAAGCATCAGTAGCTG
TTTACTTGTGTTTTTCGCTATTGCATGTCTCGCCACAGGGTTCTCACCCGTTCCATTAGCAGCTGCCAAAGGATTGATCA
AACTCATCAGCTACCTGGGGGTGTACGCACTGATGCGACAGCTACTAGCCACCAGTAGCGACTGGTGGGATCGCCTGGTG
GCTGCCCTCCTAACCGGCGAACTGATCTCTTCTGTGATCGCAATCAGGCAGCTCTATGCCCCTGCTGAGGAAATGGCCCA
CTGGGCAGATCCCAATTCAGTGGCTGCAGGGACAGTGCGAATTTATGGTCCGCTTGGTAACCCCAACCTGCTAGCCGGCT
ATCTCATGCCCATCCTGCCGCTGGCCTTAGTAGCCCTACTGAGATGGCAAGGCTTGGGAGCAAAGCTTTACGCGATGGTC
GCTCTAGGGCTTGGTATCACAGCAACCCTATTCAGCTTCAGCCGCGGTGGATGGCTAGGCATGCTTTCGGCTCTAGCTGT
GATTTTGGTGCTGCTGCTGTTGCGCAGTACCAGCCACTGGCCTCTCGTCTGGCGTCGTCTGCTGCCCCTAATCGTGATTG
TTTTAGGCACAGCCATGCTGGTGATAGCCGCAACCCAGATTGAGCCCATCCGCACCCGAATCACAAGCTTGATCGCAGGG
CGAAGTGACAGCTCTAACAACTTCCGCATCAACGTTTGGCTATCAAGCCTTGAAATGATTCAGGCACGCCCGTGGCTGGG
TATTGGCCCTGGCAACGCTGCCTTCAACAGGATCTATCCGCTCTTTCAACAGCCCAAATTCAACGCCCTAAGTGCCTACT
CTGTTCCCCTGGAAATCCTTGTAGAAACCGGACTGGCTGGCCTCATGGCAAGTCTCGCTCTAGTAATTACCGGCATGCGC
AAGGGCCTCGCTGGCCTCAACTCAAATCATCCGCTGGCCCTCCCCGCTCTAGCAAGCCTGGCCGCCATCGCTGGGCTTGC
GGTTCATGGCATCACAGATACCATTTTTTTTCGACCTGAGGTTCAACTCGTGGGCTGGTTCTGCCTCGCCACACTGGCCC
AAACACAGCCAGAACAAAAGCAACTCCAACAGACAGAGTGAACGGCCTTTTCCTTGCAGGCTTTGATGCAGGCCAAACAC
AAACCCGATGCCGCCTAAGCCGCTGGCATCAAAATCAATGGTTGCCGATTGCAGAGGGCCTCGGCAGCGGCGTCATTCAC
CTGCACGCCTCTGACGGTGAAGAACACTTTGAGAAAGCACTGCGAAGCAGCTTCAGCAAGGCTGTCGGCAATGCTGGATT
GAGATCTGAAAAAGCTCTGATCTCTGCAGCGGCCGTCGGAGCAAGCGGAATAGAACATGACACCCCACTGCAAGAGCAAG
CGCAGCACTTGCTCGCGCGTTGTCTAAACATCCCATCAAACCAATGCCTAGCAACTGGGGATGAACGCATTGCCCTGCAT
GGGGCCTTCCCCCAAGACGCAGGCATTGTGTTGATCAGTGGCACCGGCATGATCTGCATCGGGCGAAACGATCAAGGAAA
AGAACAACGCTGTGGCGGCTGGGGTTGGCTACTTGATGAGGGTGGCTCAGCTCAAAACCTCGGACAAAAGGGGCTACAGC
TCAGCCTGCGCATGGCCGATGGCCGTATCCCCGATCGACCTCTACGCGAGAAACTCTGGCGCGCTCTCAATTGCTCATCG
GCAGCAGCTATCAAAGCCCTTGTTGTGCAGCCCAGTTTCGGTGCTGCCGGGTTTGCTCAACTCGCCCCACTCGTCGTTGC
AGAAGCTCAGGTAGGCGATAAGGATGCCATCGCAATCCTTGAACAATCAGCCCACTGCATCGCCGAAGCGATCGCAGGAG
TTGCCCAAAGCCTTGAGTTATCGGCTCCCAAGATCTGTGGCAACGGCGGAGCCTTTGAACATCTACAACCCTTTCGCGAG
CTGATCGAGCAAGCCATTGCCAAGCGACTGCCTACTGCAAGCTGGATCAAAGGCCAGGGGGATGCTCTGGATGGTGCTCT
GCAGCTTGCACTTCGCCAACTCAAACGCAACCCCGATTGAGGTGTTGCTCGGCAAGGTCGGCCAACTGTGCTGTCCAGAA
CTCCACGGCAGCAGAATCCGCCGCTTCAATCATCACTCTTAACAACGGCTCCGTTCCACTCGCCCTTACCAAGACTCGGC
CATCTTCACCCATGGCTGCTTCTGCCGCCAAGA------CCGCCTCCTGCAGAGGCTCACAATGCTGCCAACCCATACGT
CGTTCCAAATC----AGGAACGCGCACATTGACCAACTTTTGTGGGAACGCCTGGAAACTCTGATCCAACCACTCACCAA
GACTCAGCCCCCTGCCATGACAGAGAGTGGCAAGCTGCAAAGCAGTGAGCACACCATCACCACAAAGGCCATGAGCTGCT
GAAAGGATATGGCCAGACTGTTCACCACCTAAAGCAGCATTGCTCTCCACCATGGCGGCATAGACATGCTGATCACCTAC
CGGCGTGCGTTCAAGAACCCCACCTCTTTGCTGCCAAGCCCTCTCAAATCCGAGATTCGACATCACCGTGGCCACAAGCC
TTTGTTGAGGTAAAGCCTGCCGATCCTGAAGGTCTGATCCCCAGAGGTAGAGCACATGGTCACCATCGACGACGCGACCG
TGTCCATCCAAAGCCAGCATCCGATCAGCATCCCCATCAAAGGCAAAGCCCATGATCGCGCCGCGCTCAATCACAGCTCG
ACGCAACGGCTCGAGCTGGGTAGAACCACAACCGACATTGATGCGCCTGCCATCCGGTTCACCATGCAACACAGTGAGAT
CAGCCCCAAGGGCCGCAAACACCTCAGCACCACAGGCTGTTGCCGCTCCCCAGCAGAGATCAAGCACAATGGGCACGCCA
TCCAGGCGTTGATGCAGCACTGAGGCAAGCAGGGCATCGCGATAGTGGCTAAGAAGCTC---------------------
----------------------------------------------------------------------------GTTG
CGCTGATAAGC---------------------------------------------------------------------
--------AGGGCCGCAACTCGTGATCGTTGGTCGACCTTTGTCACCAATGGCCTCGCCGCGAAGCCCCGCTTCGATGAG
ACCCTGCTTTGCTGGGCTTAATTTGGCACCATCGGCCCCAAACACCTTGATGCCATTGTCTTCAGGTGGGTTATGACTTG
CTGAAACCATCAAACCGCCTGCAGCACCAAG------CTTGCGAATTAATCCAGGCACAGCTGGGGTGGGACATAAGCCC
AAGGTCCACACTTCCCGCCCTGCAGCGGTTAAACCAGCCGTTAATGCCGAGGCCACCATGGCCCCACTGCTACGGGAATC
CATCCCGATCAACACCGGGCCTTGAT---------CAGGCAACACCTGACCACACCAGTAGCCCACCTGCAAAATAAACG
CAGGCGTCAGCAACGTTCCGACCCGACCGCGAATGCCATCTGTGCCG---------------------------------
--------------------------------------------------------------------------------
--------------------------------------------------------------------------------
--------------------AAGCTGGCCTGGGCCGTCCCGAGGGGAACACCTAAGGGGTCAAGAGCAGCAAAGACCATC
AGGTCTCAAAAGTGGATTGAAGGTTAAAGGGCATGCGCCTGAGACTCAAGCGAGAGGGGACATGATCGAAGACAGTCTCA
ACGCCAAAAGCATGGGAGCCCAGAGCCAAGTAACGGGTTCAGGCACGCTTCAAACCACAACCAAAGCCACAATCCATCAA
GGCCACAACGGCATGGGCCAAAGCCAGCACAATCCCTCAACGAATCATGCCGCTTCCGCAACGGATGCACACTCAGAGCG
GTGAGCCTGAGCAAGCGGCATCAATCCTTGCGAAGACTGCATCACACAACTGAACTTCATCACCACAGAATGCCAACAGT
TTCTGCTCTGGCGTGATCGCGAGCCCCTTTCGCGGATTCCCTCTACTCGGAGGTACAGCCCTACTCAGCTTGGCGGCAAG
CCTCGCTGGGCAAGCCCTTTTAAAACCACAGCTCAAGCGACTTACGCCAAGAATGTCGCAAACAGAGCTCTGGCAGGCCT
ATCGCTGGTCAATCGATCCCCAGCAACGCCGAGATGCCTCATTGCTGCTCGTGAGCAAGACAAAAGGATCAACCCTTAGG
CATCAGAGGCTGTTGGCCGGCCAAGGCTGGGGGAACAGCCCCTTAGCAGCCGTTGCCCTCAAGCTGCAAGCCCAAACAGC
CGAGCGTCTTGGGGAAAAATCAAAGGCCAATCATCTTTGGCAAAGCCTGCTGAAACGTTTTCCAAACACGACGACGGCTG
CTGATGCGTATTACAGCCTCGGGCGCCATAACCCTGAACTGCGTCAGCAACTCCTTCAGCAACATCCTGCTCATCCAGCG
GCACTAGCCAGCGCAATTGAACTGGATACCAGCAACAGTCGCCATCAAAGAGCCATTCATCTCACGCGTTGGGGGGTCTT
CTGGCCAGGTGCCGCAGAAGTCCTACGCAGCGCCTGCAGCGCTCCGGCAAGGAACGGACATTCAAACCAAGAGCGACAAG
AACTAGCCCTTGGTCTTGCACAACTAGGCGACGGCAGAACAGCCCTGAGCTGCCTACAAGAACAACCCCCTGATCCTGCA
GCAGCCCTAGCCATTGGCCAGACACTGCTACGAGGCAATAAGGAGGAACAACTCCAGGGCGAATCTCTGCTCTTGAAGCT
GGCTCAAGATGATCCAAAGGCTGCTGAAAGCCTTGAAGCGGTGAGCCTGCTCAGTGAACCTCTTCATCCGAAGGCGACTC
TGCTGAAGTCCTTGCCGCCTGCCCTTGCTGATCGTTCCCCCAGCGTGGCGGCAGCCCGCGTACGCCTCGAAAATGGGATC
CAAGCAGACGAGGTGTTTCAACGCTGGCCTGATAGTCCTGCTAGCTGGCAACTGCAATGGGATCTGAGCCGAGACGCTCT
GCTGAAAGAGCAATGGAACAAGGCCCAATCGATTCTCGAAAGCATCCCAAGCCAAAAATTGCCGGAGCCCCTCGCCGCTA
GGCAACAGTTCTGGATCGGATTCACTGCCTCCAAACAGGGTCGCAATCGAGAGGCCACCCAGATCTGGGAAAAGCTGCTC
CGATCCCATCCCAATGGGTACTACACCTGGCGCGCCCAGGCACGCCTTGGTCGAGCTGATCTTCCTGCACTGCAAGGGCA
ACCCGTATCAATTGCGAACCCTGAGCTCCCATCCTGGACCCCACTAGGCAGTGGAGAAAAGCTTGTAGACGAACTCTGGC
GACTTGGTCTCGCAATGGAGGCCTGGGAAACGTGGCGGACTCTGAGGGTTGAAGTCGATCGCGCACAACATGATCCCAAC
ACCAGGATGGTGGAAGGGCGGCTCAGGATGGCCGTCGGCGATAACTGGACGGGGCTAAGTCAGCTCTGGCGAACAAGCCT
GCGACTCGTAGGAGAGGACTGCCACACACGCCAACTGCTCCATCACAGCCAACATCCATATCGCTTTTGGCCTGAGATCA
AAAAAGCGAGTCACCGCAGTGACGTCCGAGCTGAACTATTGCTGGCCATAGCAAAGCAAGAATCACGCTTCTCGCCAGGC
GTGGAGTCTCCAGTAGGCGCAATAGGGCTGATGCAACTGATGCCGGAAACAGCGGCAGAACTCAGCGATAGCCCTCTGAA
CAAGCAAGTGCTGTCCACTCCTGAAACCAATATTGAACTTGGGGCCCGTTACCTAGCAATGCTGCTGAAGCAATGGCAAG
GCAATCCATGGCTGGCAGTGGGCAGTTACAACGCAGGGCCCGCTGCAGTAGCCGACTGGCTAACCCCAGAACTGGCTGCG
GACCCTGAGCTCTGGGTAGAACGAATCCCTTACCCAGAGACACGCCTGTATACAAAAAAAGTTCTCGGCAACCTCTGGAG
CTATTTAGGCCTATCCAGCAAAAAGCTTTGCGAGACTGAGATGTAAAGGCATAGAGATCTGCTGGCCAATCCATATCCCG
CCAAGCAAAATCAACCCCAGAGCAATCGCCATCACAACCGGTGGTGGAACCACACGAATGCGAGTGAGATCCAAGCGCGC
AAGCAATATCGCAGAAGCAAGGATGAGAACATCCGCAAGCAGGCTCAGGTGCAGTAGGTACAGGCCAGCGGTGATCACCA
ACAACAAAACCACCAGCAAACTGATTGCACGACTGGCAGCCATCAGCAAGGAAACCTGACGCAAGATCAGATCCGGCATC
GTGCAAATCACGACCAACACGACCGCCTGAAGGAGCTCAACAACCCAGAAGAGCTCAACATCAATACCGAGGCTGTCTAT
CTGCTCAGACTGAAGCAACGACCAATGGTTGCCCATAACGACCGCCACCCCAAAGAGCAACAGCAACGAGGGGGCACGAA
AGGGCACAACGAGGAGACGCAGCATCTGCATCAGCCTCAACGAATGGTGAAAAGACGCTTCACTTCTGACCAGTTAGCCC
ATTGAAGCGAGCAACAACAACAAAACAGACCTGCCAAAGTGCATCGAGAATCTTGCCCATCATGACCGGAAGTTCCCCGT
CTTCCACTCTCGGCCAAGGCCAAAGGTTGATCC-----------------------------------------------
--------------------------------------------------------------------------------
--------------------------------------------------------------------------------
-----------TGCTATTCACAGCATTGGGATTAGCAGTCGTTCTTTTCCTGCTGCGGGGCGGCCTCAATGCTGAGGCAC
CGCTCGAACAACTGG--CACGGCGCTCCCTCGACC---------------------------------------------
--------------------------------------------------------------------------------
--------------------------------------------------------------------------------
--------------------------------------------------------------------------------
--------------------------------------------------------------------------------
-----------------CAGATGTCGCACTCACCAATGGTCGACCGACCGTGATCGAATTTTATGCTGATTGGTGTCAAG
CCTGTCGTGAAATGGCCCCAGCCATGCTCAAAACGGAACG--TGACAGGGAAGACCAGCTCGACGTTGTGCTGGTAAACG
TCGACAACCCCCGCTGGCAAGACCTTGTCGATCGCTACGACGTCAACGGCATTCCCCAGCTGAACTTCTTTGATAACAAA
GGCAAACTGCAGGGTC--TCTCACTG------------------------------------------------------
--------------------------------------------------------------------------------
----GGTGCACGCACTCAAGA-----------------------------------------------------------
--------------------------------------------------------------------------------
--------------------------------------------------------------------------------
--------------------------------------------------------------------------------
--------------------------------------------------------------------------------
--------------------------------------------------------------------------------
--------------------------------------------------------------------------------
--------------------------------------------------------------------------------
--------------------------------------------------------------------------------
--------------------------------------------------------------------------------
---------------------------------ACAACTACAGCAATTAACTGATGCTCTGATTCAAAACCAACCACTAC
CAAACTTCGCCGGTGTAGGCGCTATCAGCAACCTGAATGCATCACAAGAACGAACAGAGAAGCAAAACGATTTAGAGGCT
ATTAGGCCAATGAGCCATGGCTAATCTAAAAGCAGTCAATAAGCAAATATCGATAACATGACGAGCCATCGCAGAAGCTC
TTGAGCCATCAACTAATATAATTATATCGACTAAATAGATCAAGAAGAATATCAATATTGTCCAGCGACCAAAGCTCTAG
TCGCATAAGGCTAGAACAAGGTATCGCAAGCAGCCTATCGACCATAACGCGAAAATAAATCTTACTTCAGTGAAGTAATT
AAAGTGCTTTCTTATTCCTTATCAGTAGTTTTATCGCTAACAAATTCTCTCCAATAGACTAGATGAATGACCACTGCTCC
CTAGCTAGCCGACCCCAGTTTCTCACTGGAAGTAACACCAATGCCACAAGAGACACTCCAGCTTGACAGCTCTCCTTCGC
AGACAGTGACTGAATGCGGCAAGCCAACAGGAAAGGTCAATAAGTTAAACAGCTGAGGCGATCTTTAGACACCTTGTTGA
ACTTAGCTCTAAAAGCTGATTAGGCCCAATATCCCAATCTCTAAACAATCGCAGGTTTGCTTGTCTAGCTAAATTCTTCT
TATATCTCGGCCTAATTTGCGAATAAGCTATTTAGGCATTTAACCAAATCAATAGAATCAATTCCCTTGGCTAGGAAATC
TCTAGTTTTGTAAGGCCAGGCAAAAGCAAAATCCCTATTGCAAGATGAATAAATACTCCTGGCCACAAAAGAACACCAGT
TAAATCTTGACTCACACCAATAGACGCTAACAAAAGGCCAACAGCAATATTATAATAACAAAGAGATCTTCTCGGATTTT
GCATCGGCGCATGGCTGGAAACTTCCCAGCACGCCCAGCCAAGAGCAATGATTGCCAATGCAAATAATCTTGCAATACCT
ACCAGTTCAGTGACTAGCGTATAACCAAAAAGTAGTGAACAAAATTTAACAGGCAGAACAAGAGCAAAAATCCCACCAAG
AATTTCAAAGCCCGCAGAAAACCTGAACAGCAAAGAAGTCCGTCTCATAGAATTAAGTTTCAAAAAATCTCATCTTTAAC
CTTGAAGCAGGCTAATACTGAACGCCAAAACTCCTACACAAGCAGCGAGAACGACAGCACTCACCCAAAAGACAAAAGAG
TTGCCAAACTGTCCCCATCCACCAAGATAATCACCTGAGGTATTAACTTCCACCTCAGGAGGTGCGGATTTTGGCTGCTT
GTCTGACATACGTGGGGGATGAGATCAGTAGCTTCACTCTATCAATGTCTACAAAATCAAAAAGATCTGTTGAGAGCAGA
CATGCATTCAACAGATCTTTTTCGTTCAAATCCTGGCGAGAGTGACGCGTTCTGGCTGATGTTGATATTTACCCTGGCGA
TCGCTGTAGGTGGTATCGCAGGGATCACCCTCGAAGAAAAGAAGCTGACAAATGCCTTCATTGGCATAGATACGGCAATC
AGCTCCAGAACTATTGCTGAATTCAAGCGTGAGATGCCCTTCCCAACTGGCTTCGGCGGGAGTTGTATTAACGATAATAC
CAAGGCGGGCATAGGTACTCTTACCTAGGCAAATGACAGTGATATTTGATGGGACCTTCATCTTCTCCAGCGCCACACCG
AGACCATAAGAATGAGCCGGCAGGATGAAATACTCGCCATCCTCGTCCTGATGCAAAGGGGTGGATTCGAGATTTGCAGG
ATTAAATCGCTTCGGATTCATCACCGTGCCTGGTACATGGCGAAAGATCAAAAACTCCTTCGCAGAGAGCCTTAGGTCAT
AACCAAAGGAAGAACAGCCAAAGCTGAGTACAGGCCGTTGATGCTGCTCAGGATCAAGATGTCGAATCAGTCCGGCTTGA
AAGGGTTCAAGCATCCCTGCTGCGGCCTGTTCGGTGATCCAACGATCGTTTTTAAGCATTAGAAACCACGACGCAACTCA
GTGACCTGATCAGCCATTGCCATCAGGATCGATGGCATGACTGAGCCAGTCAAGATGACATCCATCGAGCCGGGGCGCTG
TTCCAGAGTTGATAACACATCAGCTTCATCGAGATAACCAAGAGCAATCGCCAGACCAACCTCATCCAACACCATTTGAT
CCAAATCACTCGCCATGATGCGATCCCGACATTCATGCCAAATGGCCTCCACGGCCT------CAGGCGC-------GCT
GGA-----GTCAACGGCAAGCCTTGAAGCAGGCTCAGATAGACAGCCAGGAACCGCCGGGCGCAGCCACTCAAGTCGCCC
ACATAGGCGCACACGCCCATCTGGGCCTTGGTCTACTCCTCCCTTGAGGAACTGAGCCACCAATACACGACTTCCCAGCC
CAGCCGCTCTTAACGCCTGACTCAAGACAACAGAAAAACTGCCTCGATAGGGGGCTGTATAAACCTGAAGCTGCCCTTCA
GGAGCTACCAGATGCAGCAAACGCCTA-----------------------------------------------------
--------------------------------------------------------------------------------
--------------------------------------------------------------------------------
--------------------------------------------------------------------------------
--------------------------------------------------------------------------------
--------------------------------------------------------------------------------
--------------------------------------------------------------------------------
--------------------------------------------------------------------------------
--------------------------------------------------------------------------------
---------------------------------------------------TCAGCAACTACTGCCAAAGACCGACTCCC
ATCACTCTCCTGCGAGCGATGGTCCGTCATGCACGGATCCACGGAGCGATGACTAGGGCTCAGGCTGGCTGTCATAAAAG
TCTCAATCGCCCCGACAAAACCAGCAGAAATCAAATGTAGCGGTGGAAAGCTGCTTAACAAGGCTCTTGACACTATCCAT
GGTGTAAAAGCACCTGTTTCTGCCAGGCTCAGTTCATCTCAACCACCAACGGCACGATGCTCACATCCCCCCAGCCACGT
GCTGACGGCCGCCTTGCTGACGTGATGCGGCCCCTTCAGATCACATGGGATCCAATGGGCTTTGCCCTCAGTTCGTTAAT
CATCCGCACTGGTCGCACCTCAGTGCTCTGCAGTGTTTGCGTTGAAGAAGGTGTACCCCGCTGGCGCAAAGGCCAAGGCA
AAGGCTGGCTCAGCGCCGAGTACCGCCTTCTGCCTGGGTCTACCCCGCAAAGACAGAACCGTGAACTGCTCAAGCTTTCC
GGACGCACTCAAGAAATTCAACGCCTCATTGGCCGCAGCCTGCGCGCCGTGATCGACATGGCCGCTCTTGGGGAAACCAC
CCTGCGAATTGATTGTGACGTCATTCAGGCCGATGCCGGCACACGTACAGCCTCCATCACCGGCGCTTGGATTGCCTTAA
AACGAGGCTGCGATCGCTTGCTGGAACAAGGGCTGCTCACGCATCAACCCGTCATCGAGCAAGTTGCTGCAGTATCCGTT
GGTTTAGTGGAGAGTTATCCCCTTCTCGACCTCGACTACAGCGAAGACTCCAGGGCTGATGTGGATCTAAACGTGGTAAT
GGGCTCCAATGGGCACCTATTGGAGCTGCAGGGCACCGCTGAAGGGGCTCCATTCAGCCGGAATCAACTCAACGACTTGC
TGAATCTGGCAGAACCCGGCCTGCAACATCTACAAGCCTTCCAACGCTCGGCATTAATGC--------------------
--------------------------------AAGAAGACTAAAAACCGTCACCATTGCTACATGGTAGTGGAGGTCCAC
TCCCTAACTTCATATTTCTGCCGTTTGCTGCGCAGCCATGGCCGGCGTCATCCGCGGCTTCAGCCGTTACGCCCAGCAAC
CCTATGTTCAAGGGTCAGGAAGTATGG-------------------------------CCAACTCGCCTG---------C
T--------------------------------------CCACCCCAGAAAACCCTGCTGGAAGTCATCCGTGAACTGGA
TGGCGCCAGCAACGAAATGGTGGAGCGTTCCAAAACCATCTTCTTTCCTGGCGATCCTGCCGAAAAGGTTTATCTCATTC
GACGCGGCGCGGTTCGGCTATCTCGGGTCTATGAATCTGGTGAAGAGATCACCGTGGCATTGCTGCGTGAAAACAGCCTA
TTTGGAGTGCTCTCTCTACTCACAGGCCATCGCTCGGACCGTTTTTATCACTCCGTAGCCTTCACCCGAGTCGAAATGAT
CACAGCGCCAGCCACCTCAGTTCGCCAAGCGATCGAAAACGACACCAGCGTGGGGTTACTTCTGCTGCAGGGTCTCTCAA
GTCGGATCTTGCAAACCGAGACCATGATCGAGACCCTCACTCACCGCGACATGTCATCAAGGCTTGTGAGTTTCCTGCTA
GTCCTCTGCCGGGATTTCGGGGTTCCAGGGGAACAAGGAATCACCATTGACCTGCGCCTCTCACATCAGTCCATCGCTGA
AGCAATCGGCTCCACTCGCGTCACCATTACTCGCCTGTTGGGAGACCTGCGCAATTCAGGTCTAGTGCAAATCGATCGCA
AGAAAATCACCGTTCTTGATCCGATTGCCCTTGCTAAAAAATTCAACTGATCCCC--GTCCCA-GTCCAGGATGGTGAAA
CGGGTTGACACTATTCCTGATCCCACCCGCCCATTGTCGTGACCGGC-------------------TGGCTGCTGATCCT
CTCCCTACTCGTCCTCGGTGGTGTGCTCTCCACCCTTGGCGATCGACTTGGCAGCCGTGTAGGCAAAGCAAGGCTGAGCC
TGTTCAATCTCAGACCGCGAAGGACAGCCGTCTTCATCACCGTTCTCACTGGCAGCCTAATTAGCGCCCTGTCCCTAGGA
CTGATGCTGCTGGTCAGTCGACAACTGCGAGTAGGACTTTTTGAACTGGATGACCTTC-------AGGCCAAA-------
-------------------------------------------------------------------CTCCAACAAAGCC
GTGATGCCCTCAATTCAAGTCGGTCGGCCCAGTTCAATGCCGAGCTGGATCTCAAGCAGGCCAGGTCGGACAGCAATCAG
GTTCAGAATGAACTGAAGCAAGCCAAAAAGCGAGCTACCGCCCTTCGCAACGAACTCGCACCACTACAAAAACAAAGACA
ACAGCTCGAGGCGGAACGAGCTCGTCTCAGTCGCGACATTTCCAAAAAAGATGCCGACATCCGCCGAACGGAAGTTGAAC
TAGCCAATGTTCGCAGCAGGATTAGCGCGGCTGAAAAAGAACTGAAGCAGCTCGAGACCAACCTCATTGCCTTACGTCGA
GGGGATGTTGTGCTGAGCAGTGGGCAGCAACTT-----------GCTGCAGCCACCCTGCGGCTCGATAACCCCAGCCAG
GCGAAAGCCGTCATCGACCGCCTACTTCAGGAAGCAAACCTGGAGGCTTTTCGACGCGTACGTCCCGGTGAAGAAGCCAA
TCGACAGATCCTGCTCGTGCCACGCACCGACATCAACCGCATCGAACAGATCATCCGAAAGCCAGGCACCTGGGTGGTCT
ATGTGCGCTCTGCCGCAAACGTGTTGCGTGGTGAGAACGTGGTGTATGCCTTCCCGGATGCTCGCCAAAATATCAACATC
GTCCGACAAGGCGAAGTTCTCGC----ACGAACGACTCTTGACCAAAACGAGAAGAGCAGCGAAACCGTGCGCAACCGAC
TTAGCCTCCTGCTTGCATCAACTCTGGCAGAGGTAAAAAGACGCGGATCCCTCAGTTCCGGACTGCAGTTCGATGGCAGT
GAGATGAACCGGCTCGGCAAGGCATTACTGAACCGTTCTCAAGAGCGGATTGAGCTAGAAGCCGTGGCACTCCGCAACAG
CGATACAGCCGATCCGGTAGCAGTTGTCCTGCAGCCCGTGGGTGGTCCTTGGACAAAGATT------GCCGAAGACAAAC
CATGACAAGGC-----------------------TTGT------------------------------------------
--------------------------------GGCCGTAGATCCTGGTCGCAATAAATGTGGATTAGTTCTTGCCGATAC
AGCAACAAATGCTGTGCTTGAGGGGAAAGTGGT--------GGCCGCAGCCGCTGTGCTCGACCTCATCATGCATTGGCA
AAACCAAGCACCCTTAGCAGGCATCTTGATCGGCAACGGCACCAGCAGTGAATACTGGCA---AAACCTTCTGCGGCACA
TTGCCCCA------------TTGCATGTGGTCGAAGAACGTGGGAGCACACTGCGCGCCCGCCATCGCTATTGGGAGCTA
TGGCCCCCAAGCAACTGGCGCCGCTGGCTACCCCGAGGAATGATCCTGCCTCCCCATCATCTAGACGCCATAGCCGCAAT
GGTGTTGCTTGAAGACCACCTCGGGCAACAACTCCTTTGGGCCGGACCACCCAACTTCAGAATCGGGCCCTAACAGTGAA
CATATAATCCCCACCAGGCTCAAGGTGGTAGTCAGCCTTAACGAGGAAGCGCAATAAAGCATCCTCAATCAGTGCTCGCC
CAAGAGAGGGTTCCACTTTCAGTTCACCCCGATCGAAAGCCCAGCTGAACTGCCACTGAAACCCCCCAGCGGAGACCTCC
CCATCCAAGCGTTGGTCGGCAAAGCTTTGGCGGTGTACACAGAGGCGAGCCGTGGTGACAGGCAAATGACTCATCAGCAG
GCAG--AACAACCCTCCGGTTGAAAAGCATTGAGACGATTACCTGCCCGTTCCAACCCAA-------G-GCACTGAATCA
GATCCAAACCCATC--AGCACCTCATCAAGCACTTGATCGACTAGGAGGCTCTCCTGCCGACTAAACACCCCGAGCACAT
GCGAGACGGT-TCGAGCTCTTCGTTCCTCAGAGGTACAACCTGGAGCACCGATCCCGATCCGCAGACGACAAAAATCCTG
AGTCCCCAGATGTTGAATCGCGCTGCGCAAACCATTGTGACCTCCTGCACTTCCCTGGGCGCGAAGCCGCAGTCGACCCA
AAGACAAATCCATGTCATCTACAAGCACCAGCAACTGATCAACCTCCAAGCCAAACCAATCGATGGCTGCACGAATCGCC
CGACCGCTTTCATTCATATAAGTTTGAGGCATCAGCAAT-----------------------------------------
------C--GAACCCTCTCTGA------GCC---AACCGCCACTTCCGCCATCAGTCCATGGAACTTTGTTTGCGGCCTG
AAACTGACTGACTTCTGCGCAGCCAACTTATCGAGGGCCATGAAGCCGATGTTGTGACGGGTACCGACATACTTTGAGCC
TGGATTACCTAGGCCTACC-------------------------------------------------------------
--------------------------------------------------------------------------------
--------------------------------------------------------------------------------
--------------------------------------------------------------------------------
----------------------------------------------------------------------------AATA
GACGTAAACGACCCGGCCTCATACCACTCTCAGCTAGCG---------------------------------GGAGGGTT
TTTAGCCTCCTGAGGGGTTTCACCTATTGCATTGGTGTCTTGCTGCATGGACTCTT------------------------
---------------------------------------------CCGTCGCAGCCTGTTCG---ATGGACTCAGGTTCT
GCCATCGTTTTATGAATCTCACGCTCGAATTCCTTTGAGGCTGCCTGAAAACCTTTCAAGGTTTTACCAAGCGTGCGACC
AAACTCTGGAAGTCGTTTAGGTCCAAAGACAAGCAGGGCTATGGCGCCGATAACCGCCATCTCGGGGAGACCGATGCCGA
ACACATTCATAGGCGAGCCTC------AGCCCAGCAGAGCCGAG--------GACAATCTATTCAAAGCTGATGCTTTGG
AGAAGAAGCGACTGGTTGTAGATCTGCAAGATGGTCACCAGGAAAATCAGCAACATGAAGCCGATCCCAGCCATCACTGG
GGTAGTGCCCCAACCTGGCACTACCTTGCCAGGGGCGTAGCCGGGTAGAGATTTGATCAGATTTCCCAGACGGGTGCTTT
GAGCCATAACGGAGCTTCGGTCTCGGATGGTGATTAAGCATGCCTACTGTAATGGTCATAGTCCGCATACGGACTAATCC
TGTCGAGAGATGTGATGGAAAACTC-------------------------------------------------------
-------------------------------------------CTCCTCCGAGACCTACTCCCTGCTCATTGCCATGGTC
ACCATCACCTTCGGGCTGACCGGATACGGGCTCTACACAGCTTTTGGTCCTC---CCTCAAAAGAACTCGAAGACCCCT-
--------------------------------------------------------------------------------
------------------------------------------------------------------------TTGAAGAA
CACGAAGACTGACGATCACATCAATCGACACGCTCAAGCAATAGTTCAGCCAACTCTCCAGGCTTCAGCTCTACCGCTTC
GCCGAGACAGGACTCGTGAGCGCTACCAACCCGCCAAGTCTTCCCTACGGCCCAAGACTGGCGTGTTGCACCGGCATTAA
GCACGCTGAGCTTCAGCTGCCTTAATTCGGCATACGTCACAGCCAATGGAATCAGCTTTGAAGGCAGCGACGGCAATCCT
GACCATGACACCTTGAGATCAGAAGGCCCCAACCAGCCCGGCTCTCGAAAAGCCAACGCTGCCTGAGGCACAGCCTCCCG
ACTCCAACCATCGGGAACAGGCATCAGTGCTAATCGCTGACGATGCCAACCCCGATCAGCCGAGGGATCTGGCCAGGTAG
CCCCTCTAAGCAGAGAAACACCAAGCCTGTCTGGGCACACATGAACGCCCTGAGGCCCATCCAATAACACCGCAAGGCCA
CCGCCCGGCGCCGCCGACTCGCTCGCCAACCAGGAGATCACAGGGACCTCCCAACGTGCTTTTTCCCTAGCCGTCATAGC
GTCAGCAGGCCGTTCAATGACTCCACCGCTGGTATCCGCCGCCCATCTCACCGCTGAGCAAGCCAGGGGAACCTCCAAAC
GCAGTAGCTCATGACTTTGACGCCAATCCACGCCTAGACGCAGCTCGAGCCAGGGGCAATCAGCTCTCAGCTGCACATCA
AGGCGCAGAGCACTGCTCCCAGCCCAACCTCGCAAGACCAAGCGCGCTACAAGAGGTCCGCGCTCCACCAGCTCCATCGA
ACTATTCCAGTTCAGAGCCAATGGATGCTGGCGATAATCTGCCGCCAGATCCCAGGCGTCCCAAAATTCGCCACTATCGC
GAAAAAGCCCCCAGATCAGAGGTCCTGCCAACTGAGGTGTCCCGTTCCGATCCCAAAGTTGCTGCAAGCCTTCGGCACCA
AAATCAGCTTGCAAAAGGCCATTACTAATCCGCCAACCGCCTTGGTCAAGGGACTGAATCTGCACAACCCCACGAACAGG
TAAGCCATCAACAACATCTAAGGCCTTACTGACACAACGCTGAAGCGGAACGGCTGTCACCCCTTGCTGCACAGGCAACT
GCACCCAGGTTCCGCCTCCCTTGGCCTCTTGGCATGGAAGCTGCCTACCGGCGCTGCCCCATTGATCTCGTGGCAATCTC
AGCACAGGCGACCAACGCTGTAGTGGCTGTAGACCCATCCAGACCCAGCACCCACCCGAAGACTCTGAATCGCATCGATC
GGAGCAGGACACCCCACTGCGAAAAAGCTGCTGCAGATGCTGATCGCGGCTCCGCCTTGATTCACGACATGACGATCGCC
AGACCGGCACAGCCTGCTCAAACACTTCAGGAATCGATGTGCCTGGAAGGATGTCGTGAAATTGCTGAAAGAGCAAAGGC
CGCCAATCTGGCAATGAAGATGCAGAGGTTCCAGGAACGTCAGCCCTATCGCCAAGCTGGCAAGCCAGCAAAGCTATAGC
CAGGTCGGCTTCCCTCAAAAGCCTTTCAAGGTGACGGTTTTGACGCTTCTGATCGGGACGGGTCGTCGCACAACCGCGAT
GAAGCTCCAAATAGAGCTCATCACGCCACACCGGCAAAGTCTCAGCATGAGCTTCAAGCGTCACAAGGTAAGCCCTTACT
GTGCCCGGCCTCTGGGGCAAAGCCTGAGGATGATCCTCCCAAAGCTGCAGCTGCTCTAGCATTTCTGCAGTGGGGCCACC
TCCATGGTCGCCAACTCCCGGAACCCACAAAGCCTCTTCAACAGCGGTAGACGCCTGCCAAGACCGCTGCTCGCGAAGCA
TGGCCATCGGATTCCCATCAGTGCCAATTGGCGGAAGCATCAGCGCTAGCACCTCAGCCTGGCCACGACTGCACCAACGA
AACAGTCGATGCGGGAAGGGATTACTGGCATTCCAGGCCAGTTTATGGGTGCAGAACCAACGGATTCCTGTCTGGGTAGC
TACCGCTGGCAAACCAGCGGCAAAGCCAAAGCTGTCTGGAAGCCAGGCCAACTGATGAGACCACTCCGGAAATGCTGATC
GGCTGTACTGCTGTCCAAGCGTGAACTGTCGCCAAAGCGAAGCAGTGCTCACCAGCACACAATCAGTCTCGACCCAAGGG
CCATTGATCGGCTCCCAACGACCTGCCCGACTTGCATCCTGAAGCGCAGCAAAAAGAGTTGGACGGTGATGTTCAACCCA
CTGATAGAGAGCTGGCGAGGAGTGGCTGAAATGGAAATCAGGAAATCGCTGCATCAGGTGCAGCACAGAGCGGAACGTGC
GCTCTGCCGCCTGCCAAGTGTCAGCCACTGACCACAGCCAGGCCAAATCAAGATGGGCATGGCCGATCCAATGGATCAGC
CCCGGCGGCTGCGCTGCATTGCGTAGTTGCTGTTCGACAGCCACGGTTGCCTCCTGACTGTGCGGATCCAGCTCAAGCCA
AGCCTCCGGCAACACCTCTCCCACCTCTAAATAGAGCGCCAGCGCTTCAGGCAGCAGAACCTGATCTAGATCCACTGCAC
CGGCCCTGGGTTCCAGCACCAACTCACTGTTGATCAACGCGCCATCGTCATGAATAGGACTCCTCAACTCCAGCAAGAGT
GTTAGAGGTCGCTCCCAAGGGATCGATTCAGGAAGGCTCCACCGACAAGTGGTATCGAACAGATCCCCCTCATGCACCAA
CACACCATCCACCCACAGCCGCATCTGATCAGCCCACCAACCCAAGACCAGCCGCAAAGAACTTGCTTGAGCTTGTCTCC
AATCTTCCGGACAAAGGATCTCCTGCTGCAATTGCAGCCATACTCCGCCTCGAGGCCAGACCAATAAACCCCTTGCAACC
CAGTCGGGTCGATGGATTTGAGCCCAATCATCTTGAAGCAGAGACCACCGATCACGATCCCCTACGCGATACCAACCTGG
CTTGAGATCCCACCGAGAGCGACTTCGAAAAGTTTCAATCCACGCCAATCGTCGGGCTTGAAGCTGCTCCTCCATCCCTA
AGTGCCCTCTAT--------------------------------------------------------------------
--------------------------------------------------------------------------------
--------------------------------------------------------------------------------
--------------------------------------------------------------------------------
------------GCCCCATAAGATGTCATCGATGTACTAGAAGCTGAACGGTCTCTCCATGCTCGCCCTCAAGCTCTCCG
TTTACTCGGTCGTCTTCTTCTTTATTGCGGTTTTCGTCTTCGGCTTCTTGGCCAGCGATCCTTCGAGGACACCAGCCCGT
AAGGATCTCGAAGACTAAAAGCCTTTGCAAGCGAAACTTCTCGGGTCACGCAACACACTGGACTGAGGCC---------T
GCTCATATCTTCCATCAATTATGGGAAGATCAGCTGACCCAGCTGAAGCCTATTGGCGGCGAACAGTCCCCCAACCCTTC
TCATTGGGCTCTTTCTTGCGACAGGGTTAATCCCTGCTGAAGCAAATTCTCAGTCAAGCAACTCATACAAAGAAGTCACC
TCCTCGCCCACCCAAACGGCT-----------------------------------------------------------
--------------------------------------------------------------------------------
--------------------------------------------------------------------------------
--------------------------------------------------------------------------------
--------------------------------------------------------------------------------
--------------------------------------------------------------------------------
--------------------------------------------------------------------------------
--------------------------------------------------------------------------------
--------------------------------------------------------------------------------
----------------------------------------------------------------CCTATCGCAAGATCAG
GGGGGCAGTTGAGGCAATCAGCAGGCCTTCAACGCCAGCCCAGCCTTCCAGAACAATCTCTCCAACCTCCCCGAGAGCTC
AAACTTCGGGCTAACCGCCAACGCTATGACGCCCGACAAGAGCGTTTTA-------------------------------
--------------------------------------------------------------------------------
--------------------------------------------------------------------------------
-----------------------------------------------------------------TCGCTGAAGGTAACG
TCAAGGCCGTTCTCAATGGAGGCGTCCTTCATGCAGACCGCATTGAGTTCGACAGCAACTTCAACACCCTTTATGCCAGG
GGTAGCGTTAATTACCGCAAGGGATCTCAGTACTTCCAAGCCAGTTCCCTCCGCTACAGCCTGATTCAAAAAGAAGGGGA
GCTTGAGGACGTCTATGGCGTTCTAGATCTCGACAGCGCAGCAATCGACCTTGGCCCCAATTCAC---------------
--------------------------------------------------------------------------------
--------------------------------------------------------------------------------
--------------------------------------------------------------------------------
--------------------------------------------------------------------------------
--------------------------------------------------------------------------------
--------------------------------------------------------------------------------
--------------------------------------------------------------------------------
--------------------------------------------------------------------------------
--------------------------------------------------------------------------------
----------------TCGATGCAGCTCAGATCCCACAAAGCCCCTCAAAGCCACCACGGCGCCTAGCAATACAAGAAAG
TAAAAGCCTCGGGTTCCCCACAGCTTTAGACGTTGAATTAAACAGCACCACCGCTGGAGCTATCAGCAACCAGAACGCTT
CAACAACGATCTGGGATCAAAGTCTTGCCCAAAACAATCAATGGGTCCAGCTAGATCAGCCACCACAATCGTCCGAGAAA
TCTCGACAAGACGCAAACAACCAACCAGGCATGGCCTGTCCACCTGTGCTGCCACCGATACCAGATTGGCATCCCCATCC
CTGGGCCGTAACGGCTTGGGGTGGCCAGATGATTGATTCAAATTTTGGAGACACCTTTCTCTTCAATGGCCGAATGAGGG
AGGAATATCTCCTGGGCCTGGGTCTGCAGAAAAGAATCGCTCGTGCAGGCCCCTTCGCTCTTGAACTAGAAACAGACCTC
TTTGCTCACCATGCCAACCAACAAGCTGGAGGAGCATTCAATCAATCAGTACCATTTGCAGACACACCTGCGCAGAGCTT
TGGTGAAGGTGTGCTGGGTATAGGAGCACGGCTATGGGTGCAACCGTGGTTGAGTTTTGGCGTGATCGAGGGAATTAGCT
TCAATACGGCCTATAGCAACTATGAGAAGACCTACCGCGAGAACTATGCAAAATTGCTCAACTATCTGAGCTTTGAGCTT
GAAGCCGCAGTCTCACAAGAACTCTCTCTTGTGGGACGCATTCACCATCGCTCAGGAGCCTTCGGCACCTATAGCGGTGT
CAAGGAAGGAAGTAATGCTTACCTTGTTGGCTTGAGATACCGCTGGGGCCAAGACAAAACTGCACCGCAGCAAGTTGACG
TTCCGCCACCACTGGGTTGTCCTGACCCCGATCGTGCTAATCGAATAACTCGCCAAGGGCTCCACGAGACCCTTGAGTCG
ATCACCCTTGGAGAGGGTGACCCTAAAGCCCAAGCAGAAGCTCTCCCTCTTGGCACCAGACCTCCCCAAGCTGTTGCCAC
GCGACAAAGACTCGCCCAGACGAATTCATCGACGCTCTCTCCAGCAGAGCAAGAAGCTTTGCGCGCCAAGGCAATTGCCA
AGATCGATCAACGTATTAGCAGCATCCAGTTCCAACAAGCTCTCACCATTGGATTGCAAAGAGGAAATCTGGCCTCAGCA
AGGGAGGCAAGAGAAACAAATGCATATGGCGGAGTTAAAGTTTCTCAATTAAAGCAAGTAGCGCACACTAAGCTAATCAC
AGGATCGATCAGCCGCTGGAGGATTCAAGCCGCCAATGTCAC--------------------------------------
--------------------------------------------------------------------------------
--------------------------------------------------------------------------------
--GA----------------------------------------------------------------------------
--------------------------------------------------------------------------------
----------------------------------TCAACCCAGAGGGATGGAAAGCAGATCGCATGGGCTTCTCCAATGA
TCCCTACACACCTTCTCAAACGCGTATTGATGCCGAAGATGTAATTGCCACTGAAGAA----------------------
--------------------------------------------------------CCTAGTGGAGATATTGTAATCCAA
AGCCGCCGCAATCGACTAATTATAGAAGATCGTTTTCCCATCCCAGTCTCCAGAACACAAACCATCAAAAAGCAGGAAGA
AGTTGAGAACCGTTGGGTATTTGGCATAGACAATAATGATCGAGATGGTTTCTTTGTTGGCCGTGATCTAAAACCTATT-
--------------------------------------------------------------------------------
---------------------GAGCTAACAAAGAACTACACCCTCTCCCTACAGCCTCAATTCCTTCTAGAGCGAGCCAT
CGACGGAGAGACAAAAAGCTACGTCGCTCCTGA--CAGCTCGATTGACAGCCAAAAAATAACCCAGCCAATTACGGCCGC
--------------------------------------------------------------------------------
--------------------------------------------------------------------------------
-------------------------------------------------------TGATTTATTCGGCCTAGAAGCAGAA
CTAACTGGGAGCACTTTGGGGTGGGATGTTGATATTAATGCTGATATAAGCACCTTTAACCCCCAAAACATTGCTAATGG
---AAGCCGTTACTGGGGTGATCTCAAAAGGAACTTTGATATCCCCTGGATTGGCTCTTTACAGGCCAACCTTTTTGCGG
CTTATCGCTACGAAGCCTGGAATGGATCCTTAGGAGAAACTGATATTTATTCAGCCTATGGTGCCTTCCTCCAAAAGGAA
GGTGATTGGTCATGGGGGAAATTAAGAAACAACTTTCTCATCAGGACTGGTGTAGGCAACTATCAAGCGGAATCATTTAC
CAATGAAAATCTTTCAGATCTATGGCGTATCAACTTCTATGGATCTCTAAATAGTAGGTACCCAGTCTGGCGTGGCAAGC
CTGCTGCCCTCACGCCAGAAGCAGCCTACCGGTAT--TCTCCTGTAGCTATCGTACCTGGTCTGGACTTTAGAACTAATC
TAAGAGCCACATTAAGCGCTTACAGTAGTGAAATTAATACTGCTACTCAAAACACCATTACTTTTAGTGCTGGACCAACC
CTGACTCTAGGAACATTCAGCAAACCTTTCCTTGACTACACACAACTTTCGCTCAGCGGCGGAATAACTCTAAAAGAAGG
CGAAAGCCCATTTGAATTTGACCAAGCCGTTGACTTAGGGACATTTGGGATAGGCATCAACCAGCAAATTGCAGGCCCTT
TAGTACTTAGTGCAGGCATAGGAATGAATGTAGACCCCGACTCCATTTACTACGGCGACATCATTAACTCAAACATCGAA
CTGCGCTGGCAACGTCGTTCCTATGACTTCGGTTTTTACTTCAACCCCTACCAAGGCATCGGTGGCTTTCGTTTCCGTCT
TAATG---------------------------------------------------------------------------
--------------------------------------------------------------------------------
--------------------------------------------------------------------------------
------------------------ATTTCAACTTCACAGGCACCGGCGTACCTTTTGTTCCATATACACCCATTAATCAA
TTCGATCAATTTGAAGATCAACTTTTCTAATCCACTTGATCAAGGAGCACCCCCATAAATCAAATGACTACCAGTTAAAT
CAGCCCCGGCAAACTGCATTCCTTCTGTAAGCACGTCTGGTGAGTAAGCATTGATCACCACAGCCTCACGTAAATCTGCA
CGCCGCAAGTCTGTCCCACTCAACTCAGTATTCGTAAGCACCGCCCCATTGAGCTGAGCATCATCCAAGCGAGCACCACT
TAGATCAGCACCCTCAAGATTCGCTCCCTCAAGACGAGCACCCCGCAGATCAGCATCGCGAAGGTCTACACCAATCAAAT
GAGCATCACGGAGGTCTGCACCGCGCAAATCACAACTCCTACACGCTCCGAATTGGTACAACTGCTCCATCTGTGTTGTA
AAAGGCTCAACATTGAGCGACACAACTGGCGCCGCAAATGCTGGAGGAGCTAACAGAACGAGCACCACAGTCCAGATATA
ACGGAGAGAAACCATGACCAGCTCGCTTTCTCTTTTCATAGACACGCTGCAAATAATCTGCCGCAGCAAATCACTAAAAA
TTCAATCTTCCGCTTCCTCAACAAACAACATTCAATGCAGAGACGCCACAAAATCATTGAGGTATGGGAGGTCTGCCATC
GTGCGCTTTAGGGCTGCGTCCTGAGCCACTAACTGCGATGTGGCATCCCAACGTCCGCTAAGCAGCATCTCGCGAGGGCC
AGACTCAATCTGTAAATCCCATGAACCCGCAGCACTCGTCAACTTCTGAGCCTGAAGAT---------------------
--------------------------------------------------------------------------------
--------------------------------------------------------------------------------
-------------------------------TGAA---------------------------------------------
--------------------------------------------------------------------------------
--------------------------------------------------------------------------------
--------------------------------------------------------------------------------
------------------------------------------------GCCCCAGCACTGCGACGGATCCGCTGCTACCG
CCTGCTGCAAGGCATCAATCTGAGCAAAGGCGGCAGTTGCACATGGAATTCCCAGCGCTAGACAGTTGCCATAGAAGATT
TCTGCAAAGCTCTGTCCAATCAGCGCACGGACACCCCAGCGCATCAAAGCTTGCGGTGCATGTTCACGACTAGAACCACA
GCCAAAATTATCATTAACAACCAAGATCGAAGCACCCTGATGAACCTTCAGGTCGAAGGGATGTGAACCACCCAGTTCCA
AGCGATCATCCTCAAAAACCTGATCTCCCAGCGC-CTCGAAACTCACACATTTAAGAAACCTGGCTGGGATGATCCGATC
CGTGTCAATGTCGTCACCACGCAACATCACGGCACGGCCCCGAACCTGGTCTATAGAGCCATGGG---------------
----------------------------------------GGAAAGGTATAGCCTCAATCGTCATTGGTGGAAGCTTTTA
GAAGGAACAGTGTTGCTGATTAGCTTGCGCACATCAGTGACCTGACCGGTAATGGCAGCAGCAGCCACCATTGCGGGGCT
CATCAACAAGGTGCGGCCTCGGGACGAACCCTGACGCCCCTTGAAATTCCTGTTACTGGAACTTGCACTGATCTGACGCC
CCTCAAGACGATCAGGATTCATTGCCAGACACATGGAACAGCCTGGTTCACGCCATTCAAATCCAGCCTTCCGAAAAACA
CCATCAAGCCCCTCTGCTTCCGCAGCCCTGGCGACTTGTTCCGATCCTGGCACCACAAAGGCCTTGATCCCTTGTGCTAC
ATGGCGGCCCTTGGCGATAGCGGCAGCAGCCTTTAAATCACTAAGACGACCATTGGTGCAACTGCCAATAAAACAAACAT
CAACTGGAACCCCTTCAATCGCCATTCCCGGCTCCAAATCCATATAGCGACAAGCTTCCTCGGAGATTGGACGTTCACTT
GGCTCAAGCGAAT---CAGCAGTCGGTACCGATTCGTCTACAGCAATGCCCTGACCGGGAGTGATGCCCCAGGTCACCAT
GGGCGCAATACTGGCCGCATCAAAGGTCACCTCATCATCAAAAACAGCATTTGGATCACTGGCCAAGCTCCTCCACCAGG
CCACTGCCCGATGCAAAGCCTCCCCAGTAGGCGCATAAAACCGTCCTTGCAAATAGTCAAAAGTGACCCCATCAGGATTG
ACATATCCGCAGCGGGCGCCTCCCTCAATCGCCATATTGCAGAGGGTCATGCGTTCTTCCATAGAGAGCACATCAATGGC
TGGTCCGGCGAACTCATAGGCATAGCCCACGCCAGCTTTGACCCCAAGGCTTCGGATCACATGAAGGATCAAATCCTTGG
CATAAACACCGGAACCAAGCTGACCGTCGACCCAGATCCGGCGCACCTTGAGCTTGTTCATGGCAAGACTCTGACTAGCA
AGCACATCCCGCACCTGGCTGGTGCCGATGCCGAACGCAATGGCGCCAAACGCCCCATGAGTGGACGTGTGTGAGTCACC
ACAAGCCACAGTCATGCCCGGCTGGGTCAGCCCCAACTCAGGAGCTATCACATGCACGATGCCCTGGCGGCCACTGCCAA
GGCCGCAAAGAACAATCCCGTAGTTGGCACAGTTTCGTTCCAAGGTGCTGAGCATCTCCTCAGCCAAAGGGTCAGCAAAC
GGACGCTTCTGACTAATCGTCGGCACGATGTGATCAACAGTCGCCACGGTGCGCTCAGGGCACCGCACCGGCAAACCCTT
GTCCTGCAAAGCAGCGAAAGCCTGCGGGCTGGTGACCTCATGGATCAAATGCAAACCCACAAATAACTGAGTGGATCCAC
CAGGCAGGTCAGCCACCCGATGGAGATCCCACACCTTGTCGTAGAGGGTGCCGGAGCTCAAGGTTCAG--------AGGC
AGTAGCCGAAAACCTTAGCTCCCATCC---AGCAGGAGCCTGCGCAGCTGATCGAGACTGCGAACCACACTCAGCTCCTG
AATTGCCAACCTTCCACGACGAACACCGAA-CTGCACAGGGCTT--GCATCACAGCCATGCGGTCCCGCTACTGCGATAT
GCACTAACCCCACAGGCTTGGCGTGCGTACCACCGCCAGGGCCTGCCACACCGCTCACCGCAATGGACCAATCTGCCCCC
AGCCGTTGACGCGCCCCTTCAGCCATAGCCCGCACCACAGGATCCGAAACTGCACCGTGCTGATGCAAAAGGTCTGTGGA
TATACCCAATAGGGCTTGCTTAATGGCATTGCTGTAAGCAATGACCCCGCCAAGAAAAACCTCAGAAGCTCTCGGAACAG
CAGCCAAAGCTGCACCAACGCCGCCACCTGTACAAGACTCTGCCACTACAACGGTCTCACCTCGTTGACGCAACAAATCC
AGCACAACCGATGCCAAACTCTCATCATCCGAGCCGTAACAGAACAAGCCGGTGC---GATGACGGAGCGCTGCATCCAC
TGGATCCAATAGCTGCCTGGCTTGCTCCACCGTTGCCCCTCGGGCCGTGATCCGTAGTTTCACCTCTCCCAGGCCGGCAT
ACGGGGCCACTGTTGGATTGCCCTGCTCAAGCAAATCAGCCACCTCTTCAGCAAGCGTGGATTCAGCAATTCCTGTAAAC
CGCAACAGCCGACTCACAAAGATGTCAGCAAGTCCTCCGTGCTGACGCAGCCATGGCACGGCTGTCTGGGACCACATCTG
CTTCATTTCAGAAGGCACACCCGGAAAGGTGAGCACAGTGAACCCCGGCCGAGGACACCAGATCATCCCCGGCGCAGTAC
CGGAAGGATTTGGAAGGATTTCAGCTCCACGAGGGAACAACGCCTGTTTGCGATTGCTGATTGCAGAAA-------TGCT
GCCGCCAGCAGTGAGCTTGGCCTGAATCTCGAACCAAAGTTCTGGACGTTCCTCAAGCGGCGTATCAAAAGCAGCCGCCA
AAGTTTCAGTAGTCAGATCATCAGGCGTTGGTCCGAGGCCACCAGTGGTGATCAGAATCCGACTGCGATCAACAGCCTCC
AAAACTGATTCTTTGAGACGTTCAACGTTGTCTCCTACAACAGTTTGGCGGTAATGAGGGAGCCCCAGAGCAGCCAGCTC
CTCAGCTAACCAACGTGCATTGCTGTTAAGGATGTTGCCAAGCAACAGCTCCGTGCCAATGCAAAGGATCTCAA------
-------------------------------------------------------CACCATGCCTAGCCGAAGCTTCAGC
CATGACCATCGCGATAGGCACGTGGATCACTAGGAGCTGCAAGGGGGCTAGAAGGGTCTACGAAAACACCTTCAGCACTA
CGTTGACGACGGCTGATCACGACTGTCGCCACGAGAATGGCTGTCGCTAAAGCCAGCCACAAAAAACGCATTTCAGCATT
GGCCACCACGAGGGCCAATGCTGCTAGCCATTGTGTAAACACGTAGATCAACAACACCGTTCGGCGATGACTGAAGCCGG
CGCGCAGCAGACGGTGATGAAGATGGCGACGATCAGGGTAAAAGGGAGAACGGCCTTCCCGCAAACGCCCCATAATCACC
GCCGACATATCAGCCAAAGGTAGAGACAAAATCAACAGTGGCAGCAACAAACTGACGGTGGTGAGTCCCTTGGCTGGTCC
CACGATGCTGATTGCTGCCAAGGTAAAACCAAGGAAATAGGAGCCGCCATCACCCATAAAAATGCGGGCTGGATTGAAGT
TATGGCGCAGAAAACCAAGACAACAGCCCGCCAAAGCAGCTGCCAGAAAACCTGCAGCCACTTGATGAAGTGAAAAACTG
ACCGACACAAGACCAACAGCGGCAATACCAGCCACTCCTGCCGCAAGACCATCAAGACCATCTAGCCAATTGATGGCATT
GGTAATACCCACAAGCCACACCAGCGTGGCAGCAAGGCTAAGCAAATCCGGCAAGGCAATTAAAGAAGAGCCTTCCCCCA
ACCAAGGCAACTCAATCGTTCCAATGCGTACCCCCTGAGTCCACATCGCAAACGCAACGGCCACCTGTCCTGCCAAACGA
GGCCAAGGAGACAAAACGAACAAATCATCTGCTAGGCCAATCACAAAAAAGCAAAGAGCCCCCGCCAGCGTGGACCAGAT
CAGCTGATCCTTCGCAGGCGCAAGTAAACCAAACCCCCCCAGCCCCCATGTCACTGCCAGAGCCAAACCAAATCCCAGCA
CCATGGCGATGCCACCAAGACGCACCATCGGAGTGCTGTGCTGCTTGCGGGAATCAGGCTGATCAGTGAGACCGAGGTGA
AGGCCTAGCGCCCGCACGAGTGGGACAACCAAAGTGGTAAGCACAGCAGCTATCACAAAGCTCGCCGTAGCAAACGCAAA
GGGGCTGCTCGCGAGAGTCAAGTTTGCTCCTGTAGCAAGCGACCTTAAGAAGGGCCGATGGAATGAATCCTAGGCAGAGC
AAACCTGTGATTCCAGAGCGAAGGGCCAGTCAAGCAAGCGCTGGCTGGAGGACATCCCTGTAGAGAGGGAAACGGCCACA
AAGTTGTCTCACCCGTTCCAAGCACTGCGCCTTGATCGATTCATCTTGCGGTTTAAGCAAACGATCTGCAATCACATCAG
CAACCTCACGGAATGCCTCATCATCAAAGCCACGAGTTGTGAGGGCCGCCGTGCCCAAGCGCAGACCACTGGTCACAAAA
GGCGACTCAGGATCAAAGGGCACTGTGTTCTTATTGGCGGTGATGTTCACTTCACTGACAAGCAAATCAGCAACCTTCCC
GGTCATCCCAATGCTGCGCAAATCCAGCAAGACAAGGTGATTATCTGTTCCTCCACTCACCACCGCAATCCCGCGCTC--
CTGAATGCGACCAGCAAGAACCTGGGCATTCGCCACCACCTGACAGCTATAAACCTGGAACTCTGGCTGAAGAGCTTCTC
CTAAGGCCACAGCCTTGGCTGCAATCACATGTTCCAAAGGGCCGCCCTGACTGCCAGGAAACACTGCCTTGTCAAACTTA
CGGCCAAAGTCCGCATCACGACAAAGGATTAAGCCGCCTCTGGGGCCACGCAATGTCTTGTGGGTGGTCGTCGTCACCAC
ATCACAGTGGGCGATAGGACTCGGATGGACCCCAGCCGCAACAAGGCCGGCAATGTGTGCCATGTCCGCCAACAAGTAAG
CGCCCACCTCATCAGCGATGCTGCGAAAAGCAGCAAAATCGATCGTGCGGGGATAGGCCGAGTAGCCGCAGATGATCAGT
TGAGGACGCTCTTTCAGGGCCAGCTGACGAACAGCCTCCATGTCGAGCTGCTGACTATCACGCTCCACGCCGTAATGAAC
GACCTTGAACCACTTGCCGCTGACATTGACAGGAGAACCATGAGTGAGATGCCCCCCATGGGATAGATCCATCCCCATGA
TGGTGTCACCGGGCTGCAACAGCGCCAGGAAGACGGCGAAGTTGGCCTGCGCGCCACTATGAGGTTGCACGTTGGCCCAA
GCCGCACCAAAGAGCCGCTGAGCACGCTCGATCGCCAACTCCTCAATCGCATCGACATGCTCACAACCGCCGTAATAGCG
CTTATGGGGAAGACCTTCGGCGTACTTGTTGGTGAGAACAGAACCCTGAGCCTGCATCACAGCTTGAGAAGTGAAGTTCT
CACTGGCTATCAGCTCTAGATGGGTCTCCTGACGTTGCCTTTCCTGATCGATCAAGCCTGCAATCGCCGGGTCGGAATCC
GTCAGGGCAGCATTAATAGAAGC---------------------------------------------------------
---------------------C----------------------------------------------------------
---------AAGAAGCGATCCGTCATTTACAGAACCCAACAGTTTTCGGATCGTAGGCAATGGTTCTTCACGTCTTAAGC
AAAGCCCTTAGCCCTAAGACTGCCGCCGGACCCAAGTGCAAAAAAAAACTGCCCGAAGGGCAGTTAATCAGCGCGCCTGG
AGAGATTCGAACTCCCGACCCTCTGATCCGTAGTCAGATGCTCTAATCCGCTGAGCTACAGGCGCTTAGAAGGAAA-CAT
CAGACTTC--ATCATGGGGGCCTTCGTCAACCGAGTCTC---------ATCCAAGCGCCACAATCGAGAGATCTACAAGG
ACACTGCTCATGCCAATTCGCTGGTACGGCAACGCCGACACAACCGACCCGACCTATCAACATTTCGCTCGAATCGTCA-
--------------------------------------------------------------------------------
--------------------------------------------------------------------------------
--------------------------------------------------------------------------------
--------------------------------------------------------------------------------
--------------------------------------------------------------------------------
--------------------------------------------------------------------------------
---------------------------ACTTCACCCTGCATGCCATGGCCTTTGCAGCTTTCAACAGTGGCCTTTGGTTC
ATTCAACAAATGCGCCACCCATGGCCACACTTGGATTGGTTCAGCGAAATCTGGCTTGCTGGACTCTTCATCCACCTTGC
ATTTGTAGTCGTCAAAAGACCCAAGGCCAAGACCACCGAAGAGCAAGCCTGATCCCAACATCAAGCCAG-----------
-------------------------------CATCCACCTAGCAAGACCATCACTTATGACAATCGATCCAGCAGATTTA
AAAGAGCTACAACTATCCCTTGCCGATCGCATCTACC-------------------------------------------
--------------------------------------------------------------------------------
--------------------------------------------------------------------------------
--------------------------TTCAGATCGCCAGCTGGCACCTTTATCTGGGCGATGCAGGGCTTGCAGAAAACC
TTGCCATCGAATGCAGCGTCAGGCTCAATGAAGGCGCCAATGTGGCAGCCCGCCAAGCCCTGGAATCAGTGCAAGTGCCC
CTAGGTGGAGGGAGCACCCGCCTACCACTGGCGCGCCTAATCCCAGCCTCTCAACTTCGTGACCTTGAGGAGATCCTGGA
GCCCTACTGCCGATAAGGTTGC------TGCCATCCATGGAGGGCCAGTGCTGATCATCGAGGTCACCAACGCCCGTGAA
GTGATGCGTCAACGCATCGGACCACTAGGGGAGCGACTCATCGGCAAAGTTGTCGATGCTGAGGACCAGGTGGAGAAAGC
TCTGATTCAAGAGCTCGAAAACGCCTTCCAGGAATTCGGGATCGAAGCACGCATCGTTTCGGTACAGGGACCCCAGCTGG
TGGGCCGAGACCATCTGGAGCTACCAATTCAAGTCCGTGAGGATCGCGAAGTTCGCCTCAGCGAGGAATAACTCTGTAAC
GCAGCTCCCGCGCTAGCTCACGCACCTCAGCGACACCAAGAGAGATGCTGATGAGAGCGAATACAGCAAGGCCGGTGATC
ACTGACAG-ACACACCTCAATCAA--------------------------------------------------------
---AAGTCCCAGCAGGTCCTGAGGCCATTGCATCAAGGTCGCCAGAGCCCAAGCCGCAAACCCTGCCGCCAGGCCAGCCC
AAAGCACCTTGACGCCATCAAAAGCCCACCGTT--GCAAAGGCAAGCCCCCTAGTCGCGAATGCAAGCCCACCAAGAGAG
CTGCGCAGGTCAGCAGATTGATTGCAACCGTCGCCAGCACCAAACCGGTAGCCCCGAAATTGAATGGCAACTGAGGGCCC
CA---AGGGGTTGGGCCACCAACCAACAACCAATCAAACACCACATTCAAGCCAATCCCTGCCGTAGAAAGTCGGAAGGG
GGTAGTGCCATCACCTAGGGCATAAAACACACGCACCAGCAGATCACGAGCTAGATAGGCAGGCATGCCCACGCCATAGG
CCATCAGCAATCCACTCACCAAGCTGGCCGCCTGGGCATCAAAGGCCCCTCGCTCGTACACCAAAGCAACGATTGGGGTT
CCAAGAGCCAC-GAACATGGCCCCCAGAGGAACCATGCTGGCCGTAGA-CAACA-TCAACCCCTGA---CGGATGCGAGT
GACTAGTGCAGGCCGATCTTCCTGGGCAGTGAGCCTGGCAAATGTTGGCAGTAGTGGCACCAGCAATGCATTGGAGATCA
GCCCCAAAGGCGTCTGTACCAAAAGATTGGCGTAGCCCAGACCAGCTGCCGCACCCAAAATGCCGGAAGCAAAAAACAGA
TCTGTAAAGACATTGATCTGCAACATGCCTGAAGAAAGGGTGGCCGGGCCCATGACCTGCCATACCTCC-----CGCACA
CCTGGATG-----ATGCCAATCCCAAACCAACTTCATCTTGGTCAAGCCTTGCCTGATCAACGCCGGCAGTTGAATCAGC
CACTGCAACAGGGCTCCCACCAAGGTGGCTAGTGCCAAAACAATGCCACCCCTAA-GGGCGAACTGCATGGA--GCCGAT
GTTCGTGCCGACCTGCCACCACAAAACTCCGACACCGACCACCAAAGCAAGACTGGACATGATTGGCGAAACCGCCGGAA
TCCAGAACTCATCAGCAGCATTAAGGGAGCCGAAGCCCAGGCCGATCAAACCTGCCAACAAAGCCATTGGTGCCATCACC
TGAAGCTGAACCACAGCAATCCGATGCAGCTCAGGACTCAGACCTGGGCCCACCAAAGTGATCAACGGATTGGCTGCCA-
--GCACTAATAGAGCCGTCAACAACAACAAAGCAGCACTAACCATGGTGTTGAGC---GCCGCCAACACATGAGCGCTTT
CCTGCCGCGGCCGTCTGCTGAGGACACTGACCATGGCGCTGTGGAAAGGACCGTTGATCCCACCCAGGAGAATCAACAGA
AACCCCGGCAAGACGTAGGCGTAGTTGTAAGCGTCATAAGCCGCTCCCACCCCGAAGGCAGCCGCAATTACAAGCTGACG
AACCAGCCCTCCCACCTTGCTTAGCAAGGTGCCGACTGTGACAACCAGAGCAAT--------------------------
--------------------------------------------------------------------------------
---------------------------ACGCTTTAAGGATCTCCCCATCC------------------------------
-------------------------------------------------------------TTGGGCCTCAGACCATCTG
ATCATTTAGCAGCATTCTCAAGCCCTGCAAGCATCCCCATGACCAAGGCCATCCCGGAAGGATTGTTAGGGAGTCCACTG
CTCACATTCCCACCACTCGATGAAGGAATATTGGTGAAGCGCTACAAGCGCTTCCTTGCCGATGTGGAGCTAGTCAGCGG
CGAAATCGTGACAGCCCACTGCGCCAACACAGGCCCCATGACTGGTGTTCTTCATCCTGGAGGCAGAGTGAGAATCCGCC
ATGCGCCTTCTCCCAAGCGCAAGTTGGCCTGGACATGGGAGCAAGCGGAGGCACCCAG---CGCCCAGGGCGGCCTCTGC
TGGGTGGGTATCAACACAGCCTTGGCCAATAGCCTGATCAGAGCAGCGATTGAAGCCGGACACCTCAAGCAAGTCCTCGG
TCCGATCGCAGCAATCCGTGCGGAAGTGACTTATGGAAGCAACCGACGCAGCCGCATTGACCTGTTTTTAACCCCTGATG
CCAATTGCTCCGACACCAGACCCATTTACTTAGAGGTCAAGAACACCACCTGGATCGAAGACTCCTTAGCCCTCTTTCCC
GACACGGTGACAGAACGAGGGCAAAAACATCTCAAAGAGCTAATCGGTGTGCTGCCAGAGTCCAGAGCAGTCTTGGTGCC
CTGCCTCAGCCGCCACGATGTCCAAGCGTTCGCCCCAGGGGATAGCGCAGACCCTCGCTATGGCGAACTCTTTCGTCTGG
CTCTTACAGCTGGCGTGGAAGTCATTCCCTGTTGCTTCGGATTTCACCTCGACAAGATCACCTGGGAAGGCCTTAGGCC-
TACCAAGACGACACAGAGTTGACACAGCAAAAAGAGCTCCAGATGTAACAAAATGAACTTTCACCCCCGCAAATAGACCT
AAAAGCGTCCACCAATCCCATATTTCGTATCAACATGAACATAAAAAAATCCCAAGTTGAGCAAGTTTCTCCTTTGAGCT
ATCACAAAGGTTTCCAGC--------------------------------------------------------------
--------------------------------------------------------------------------------
--------------------------------------------------------------------------------
--------------------------------------T-----------------------------------------
--------------------------------------------------------------------------------
--------------------------------------------------------------------------------
--------------------------------------------------------------------------------
------------------------------------------------------CGTTTTGCAGATCTGCTTCTT-CCAA
TGACAACTGCTCCGCTTCCGCGCTCCAGGCGGCGCACGGTAC-GCCTCCAGGAGGCCAGCCTCCTGGAGGGGCCAATGCT
CCTCCTGCGCAGCATCCGTGGCTTCAGCTCCAATCGCTCACTGACGTGGCTGGCTTGCGTGCCCTTGGCTCTCTTCGGCC
TAGGACTCTTCAACCTCTCGGCCCATGCCG------------CCGAGATGCCAGAACTGAATGC---TGCCTTCCTAGCC
AACAATCTCTGGCTTCTGGTTGCAACGATTCTGGTGATCTTCATGAATGCCGGCTTCGCGATGGTCGAAGCAGGAATGTG
TCGTCAAAAAAACGCGGTCAACATTCTCGCCAAAAACCTATTTGTCTTTGCCCTAGCGGTATCGTCGTACTGGTTCATCG
GCTATTCGCTGATG---TACGGCGA---TCCTGTTTCGGCAGGATGGCTCTATTTCAACGGCCTGTTCTTTGATCCTG--
----CTGTAACCCCTGAACTGATCAGCGAAGCAGGT------------CTTGTCCCAAGCGTCGACTTCCTCTTCCAAGC
AGCCTTTGCAGGCACAGCTGCAACTATCGTCTCAGGACTCGTGGCAGAGCGCGTCAAGTTCGGCGAGTTCGTGGTGTTCT
CCCTAGTGCTAACTGGTTTCATTTACCCAATCGCTGGCAGCTGGGAATGGAACGGGGGC---TGGCTCAACACTGCCTTT
GGCGAAGGCGTTGAATTCATTGATTTCGCAGGCTCCTCGATCGTTCACTCTGTCGGTGCCTGGGCAGGTCTGGTGGGAGC
AATGCTGCTCGGTCCGCGCATCGGCAAATTTGTCGGTGGCAAGGCCCAAGCGATTCCAGGACACAACATGTCCATCGCCA
CCCTTGGCGCTCTAATCCTCTGGATCGGCTGGTATGGCTTTAATCCCGGTTCCCAGCTCGCCATGGATCAATGGGTCCCC
TACGTGGCTGTAACAACCACACTCGCAGCTGCAGGTGGCGCCATCGGCGCAACGATCATTTCCACCCTCTGCTCCGGCAA
GCCTGATCTAACGATGATCATCAACGGCATCCTTGCCGGCCTAGTGAGCATTACAGCTGGTTGTGGCAATCTCACG---C
TGGTAGGG-GCCTGGGTTGCAGGCCTAATCGGTGGTTTCATTGTGGTGTTCTCGGTCTCAGCCCTTGACTCTTTAGGCAT
CGACGATCCAGTTGGAGCTTTCTCTGTCCACGGCATCTGTGGCATCTGGGGAACCCTCGTGATCGGCCTATGGGGCTTTG
ACATCCAAGGT----GATGGTTCCGCCCTT----------------GGGCTATTCGTTGGGGGTGGCGCAAGTCAGCTTT
GGGCTCAATTTGTAGGCTGCGCTGCCTACGCCATCTGGACCGTGGTGACCTGTTGGATTGCCTGGTCTGTCATCGGAGCA
CTGTTTGGCGGTATCCGCGTAACAGAGGCTGAGGAAATCGAAGGTCTTGATATCGGTGAGCACGGTATGGAGGCTTATCC
CGACTTCGCCTCAGCC--GGCAACTAAACC--CTGATCAACAACCTGAATCCCATTAAGCCCGACCCTGTGCCGGGCTTT
TTTGTGCTTCAAAAGTGTTGAGCTGCCCATAGAGTCAGGAGAT------TGCTGCTGC-----CACGATGGATACACAAG
CTTTCAAACGCTCACTCCATCACTCTGAGCGTTACAACCGTAGGGGCTTCGGGCGAGCCAACGAAGTCGCCAGCAACCTT
GAGAAGGCCTACCAAAGCAGCCTAATTGGCTCGATTCGAGACAATGGGTATGTGCTTCAACATGGCCGGCTTCAGGTGAA
ATTGGCTGAGGCCTTTGGTTTCTGCTGGGGAGTAGAGAGAGCAGTTGCGATGGCCTATGAAACCCGTAGGCACTACCCAA
GCGAGCGCA-------------------TTTGGATTACTAACGAAATTATTCACAACCCTTCAGTGAATGAACACTTACG
CGAAATGGACGTGCTGTTCATCCACGCTGAAGGAGGTGTCAAAGATTTTTCCTGCGTCAATGATGGCGATGTAGTGATCC
TGCCCGCCTTCGGTGCCACTGTTCAGGAGATGGAGCTGCTTCATGAGCGTGGCTGTCACATCATCGACACCACTTGTCCA
TGGGTTTCCAAGGTGTGGCACACCGTGGAGAAACATAAGAAGCAAGAATTCACCTCAATTATTCATGGCAAGGTGAAGCA
TGAAGAAACCTTGGCCACCAGCTCCTTTGCAGGGACCTATCTAGTTGTTTTAGACCTTGATGAAGCCCAACTAGTCGCCG
ATTACATCCTGGGCCAAGGAGATCGTGCAGCGTTCATGAAACGCTTTGCTAAGGCATGCTCTGCAAACTTTGACCCAGAT
CAAGATCTCCAACGCCTTGGGGTAGCCAATCAGACCACCATGCTGAAAAGTGAAACCGAGGAAATCGGTCGTTTATTCGA
GCGCACCATGCTCAGAAAATATGGCCCAATAGAGCTCAACAAACATTTCCTTTCCTTCAACACCATCTGTGACGCCACAG
AGGAACGGCAACAAGCAATGTTCTCGCTAGTTGATGAGCCTCTAGATCTACTGGTGGTGATTGGTGGTTTCAACTCATCC
AACACCACTCACCTACAGGAAATCGCCATCAGCCGAGGAATCCGATCCTTCCACATCGATACCCCAGAACGTATTGGTGA
TAA---CAACAGCATCCAACACAAGCCACTG---GGAGAAGATCTGTTCATCGAAAGTAATTTTCTACCTGCTGGAAGCG
TGAGCGTCGGCATCACCTCCGGAGCCTCAACACCCGATCGAGTAGTTGAACATGTGATTCAGAAGCTG------------
--------------------------------------------------------------------------------
--------------------------------------------------------------------------------
-----------AT-------------------------------------------------------------------
--------------------------------------------------------------------------------
--------------------------------------------------------------------------------
--------------------------------------------------------------------------------
------------------------------------------------------------------CGACCTAACCTCCG
GCTGAACAACACCCTGGCTTTACATTTGTTAATATCCCAGGCCAACCCAGCCAGGGATGACCATCCGTGCCGCCCTTGTC
GATACCTGCCGACCAATATCTGCGCCTCAGCGACAAATCCCAAGTCCGCTGCTATCGAAGTCATTTTTCCGATCGCATGG
AGATGCTTGCGCCGCCAAAAAACGTGGCGGCATATCTTGACCACCATCAAGGCTGGTTTCAACGCTGTGCTGCACCCATG
GAGGTCAAGGCCCTCGATGATCAGTCCTATCTCCTCACGCTTGGTCGATTCGGAAATTTTGGCTTTGAAGTGGAGCCTTG
CATCGGCCTAAAGCTGCTTCCTCAGCAGCAAGGGCTCTACCAAATCATCAATGTGGACCTAACGCATCAAGATCTGCCCC
TTTGTGATCACTACGATGTGGACTTCAAGGCTGGGCTGAAACTGGAGCCATCAGAAACAGAAGCCAGCAATACTGTCCAA
CAAACCACCATCGTGAACTGGGATTTGGATCTTTCGGTGTGGATCCAACTACCGAAAGTGATCACCCTGCTACCAGATGG
TCTTGTACAGACAAGTGGTGACCAGCTGCTGAGGCAAGTCGTGCGACAAATCTCGCGCCGACTTACATGGAAGGTTCAAG
AAGACTTCCATGCCACCCATGGACTGACCTGCCCACCACGTCGCCATGCAGCTTTCTGAGCGAGTCAACCCTGTTATCGC
CTTGATCTGCAAACCGATTCTCTAAAGTGCTCACCTGCAATCCATGGTGATGATGGCCGGCTCCGAAACCCCTAAAGCAA
AGGGATCTGACTCTGACCTAGGACCTCAAGCCAGTTCATCGTCAGAATC---GATTAACTACTTCTCCGAATTTGGAATT
CTCATACTCCGGCTCGGGGTCAGCATTTTGATGGTCCACAACGGATTAGAGAAGCTCCAAAATCCAGAAGGCTTCTCGGA
ATTTGTCATCAGCCAACACCTTAACTTCCTACCAGGCGACCCTATGCTGTGGACGTATGCAGCAGCTTTAACAGAAATCA
TTTGTCCAATTGGAATCGCTTTCGGACTTGCTACTAGGCTCTGTGCGCTTGGCCTTCTATCGACAATGGCTTTTGCCATT
ACATACCACTTATTTGATACTGGCCTGCAAGGCTTCCCCTTCGCCGTGGTCGAAAACCATAGCTATGCCTTTGAATTGTC
TGGTGTTTATGCAACTACTTTCTTTTACTTGCTTTGTGCAGGGCCAGGGCGCATTTCACTGGCAGCAAGGA---------
--------------------------------------------------------------------------------
------------ACAAAGCCAAAGCAAATTCAGTCAGAATGAAACTCATCAAGGAAATCAACAAAGTCAAAATATAGGCA
AACAAATTGGCTCGATATTAACTTTGATTATTACTAACTTAATGCAAGAAGTGGCGCTTTCCCGTCAACACCATTGCCAG
ACCAAAATCATCGCAAACAGCGATTGAATCTGCATCACGCTTGCTCCCACCAGGCTGGATTACGGCACAGATGCCATGGT
TAGCCGCCAAACGCACCGTGTCATCAAAGGGGAAGAAGCCATCACTAGCCAAAACAGCTCCCCTGGCTTGATCGCC--AG
CTGCCTCAAGGGCTAGTCGCGCCGAGCCGACTCGGTTCATCTGGCCCGCTCCAACTCCGAGACTCTGGCCAGCACGAGCC
ACCACGATGGCGTTAGAGCGCACATGTCTCACCAGGCGCCATGCAAAGGTGAGATCCGCGTTTTCTTCAGCATTAGGCGA
GCGTTTGCTGG--------CCACAGTCCAACTGGTGGGATCAATCGATTGATCGTCTTGGTCCTGCACCAACACCCCGCC
GAGGATGGTGCGAATGTGA--------TCACGACCAGCCGCATCAATGGCACCTGGTGCCAGTTCCAA-CAAACGTAAGT
TGGCCTT--GGTGGCAAGGATTTCCCGAGCTTCTGGTTCAAAGCCTGGTGCCACAACACACTCCAAGAACAAACTGGTGA
GCTCCCGAGCAGTCGTGGCATCCACCAATCCATTCAGAGCCACGATCCCTCCAAATGCACTCACCCGATCCGCATCCAAG
GCACGGCT-----TAAGGCCGACGCCACGCCAGTGCCAATCGCGACGCCACAAGGGTTGGTGTGCTTAACCACCACGGCA
GCATCTTGAACAGCTTGTTGAGCGCCTTCCGTG----CCATATCCAAACTCCCGAACAGTGGCCAGGGCAGCTTCCAAAT
CAAGCAAATTGTTGGTACTGAGCTCCTTGCCCTGCAACTGAATGGCACCTCCCCAACCCTGCTGCGGAGCGCTGTACCAA
GCCGCATGCTGATGGGGATTCTCGCCATAGCGCAGCCTCTGCC---TAAGGGGAATAGCCTCAAGCCATTGGGAAGCTTG
CTCAGTCAGCCGCTCGCCCATCCAATGGCTGATGGCCACGTCATAGGCAGCGGTGTGCTCAAAGGCTTCAAGGGCAA---
--GCTCACGACGGAGC--TGGTCATCCACA---CCATCACTT---AAAGCCACTAGGAATCTGTCGT-------------
------ACTGATCCGGCCTCGTGAGCACAGCCACATGCGCATGGTTCTTTGCCGCCGCTCGCACCATGGCGGGGCCACCG
ATATCAATATTCTCAATTGCAGTTTCCCAACTCACCTGCGGATTGGCCACTGTTTCCCGAAACGGGTAAAGATTCACCAC
CACCACATCAATGGGAGGGATCTGATGCTGCTCCAGATCGACCTCATGATCAGGGTCGCCCCGCATCGCCAAGATGCCTC
CATGGACACGAGGATGCAGAGTCTTCACCCTTCCTCCAAGAATTTCCGCTGCACCTGTGTGCTCAGCAACCCGCGTCACG
GGCAGACCGGCATCCTCCAGCACTTTGGCTGTGCCACCGCTGGAAAGCAGCTGAAACCCATGCATGCGATGCAAGGATTC
CGCTAGAGGCACAATCCCATGTTTGTTTGAAACGCTCAACAAGGCGATGGGAGCC---------------ATGGCAGCAG
AGACGAAAGCATTCCGTGGGCCAAC-----------------------------------CTACGCAGCAGCGATACAAC
ACCTGCCGTGAGCGA----CAACCTTCTCCGCGACATTCCCAAAGGTGCTTACTACAGGCTTGTGCTGCTGCATGGCTGG
GGTGCAGATGCAGACGATCTGATGCCCCTTGGCCGAGAGCTCTGCCAAGTCA--TCGAGCCTCCCGTAGAACTAGTGGCT
CTACGGGCACAACAACGTCATCCTCAAGGTCTG---GGCCGGCAATGGTATGGACTCTTTCCAAGCGACTGGGCAGCCGT
TCCTGATGCGATCTCTCAACTTC-AGGCTCGCTTGAAAGCCCTGGAAACCCCAGAAATTCCTCTACAAAGAACGGCTTTA
CTGGGTTTCTCTCAAGGGGGAGCAATGGCCCTGGCG------AGTGGTTGTGATCTACCTCTAG--CAGGCCTAATCGGC
TGCAGTGCATACCCACATCCAAATTGGGTAGCGCCAAGCATTCGCCCCGCTGTGC-TTCTCCTACATGGGCGCCAAGACG
ATGTAGTTCCCTACGCCGCCTCT-GAACAACTCCTCAAAAGCCTAAAAACAAGCGGATTGGAGACGGC--ATTAGTGAGC
TTCGAAGGGGGCCACTGCATTCCGGGAGA-ACTAATCCCCCGGATGCAACAGGCC-TTGCACTCTTGGTTCAACTA---A
GGAATCGCTTTATAGTCAAACGAAGGCGTACTCATACTCCTCGATCTCCTCCCAGTCGTCGGAAGTCAGTTCAAGGCCTT
CAAACATGACCTCTTCCCCAACGGAGTCAACGATCAAGCGCAAAGAGGGGAAGAGAAAATGGTTCTCTTCAGCGTACTGA
GCACTAAACAATCCTTTCTCGCCCCAGAAAAAGCGATCAGTGGTGTGTTCGTTACGACGAACATTAAGGATCGCTGGTGA
GACCAAACCAGATTCGGCGATGTAACGACGAGCTGCCGTCACAGGCTTGTATTCACCGGTTTCGAGATGGAAAGTAGGCA
CATGAGCCAACACCCGTTGACCAGCCAATCGTCTGCGGCTGATCCGCTTGCGCTTCTTAGACATAAACGGGAAACTCCTT
--------------------------TATAGGAGTGCGATGGAGAGAGGAACGGGGCGGCTTAGGACCGTCCTGCAAATA
GCGCTCAAGCACGATGCAAGAGCATGAAGATGCCCAAATGTCAGCAAGCCTTACTCAGGGAATCGCAGCAGAGCTACAAC
ACCCTGAGGGATCACTTTCAACATGATCGGCCGAGGCCGAGGATCCAAC-------------------------------
--------------------------------------------------------------AGAGGACGCATCTACCTC
TGCTGTAGCTTTGGCGACACGATTTGTGCAAC------------------------------------------------
--------------------------------------------------------------------------------
--------------------------------------------------------------------------------
----------------------------------------CTCTGCTGTGGCTTTGGTGACACAATTTGTGCAACCTCTG
CCTTGTCCGACTTTGAGCTACAGCCTCTGGGCGAGGCTTTCAAGCCAATCGGCGCTCAA---------------------
-------------------------------------ATTTTAA-TACTTTTTTCAGAATTTACAAGGTGTCATTCGTAT
CAGCCTCTTGGTGTCGGTGTCCAGAGGCACATCGCTCGCC--ATGAAGCTGTCAAACCGCTTCCTCAATCTGGTGAAGCA
ACAACTCAGCAGCTTCGAAGCGGA--GGCTCCACTAGAGAAGCTTGTGGTCTATATCGCTCAAGC-----AAGAGACGGG
CGCGCCCCCAGCCTGGAAGCCGTAAGTCAGTGGCCCGCCAATGGGAACAAATCCCTGCCACCTGTAGAGGCAGACCCTGA
GCTTCGTGCACCCTCACCTGATCGACGCTGGTACCCGCTTCAAGAAGGAACGATCTTGCTTGGAGTACTCAGAGCCGAAA
--AACCCCTCTCTTCGCCATCCTGGCCCACCCGCCTAGACCGACGGCTGCTTGCTACTGCGAGTGCCATCACCGA-----
-TTGCCTCAGTCTTGAGCTTGAGCGCGCCAGGCTGCTTGATGAGCTGGCCGAGCAACGGGAACAAATCAGCCTGATGGTG
CATCAACTGCGCAATCCGCTAGCCGCGCTTCGAACCTATGCCCAACTCTTGATGAAGCGCCTAGAGCCCGATAGTCGTCA
CCGCACCTTGATCAAGGGTCTGCTGAGCGAGCAAGCACAACTAGATCGCTATATCTCCAGCCTCGACCAGAT--------
--------------------------------------------------------------------------------
--------------------------------------------------------------------------------
--------------------------------------------------------------------------------
--------------------------------------------------------------------------------
--------------------------------------------------------------------------------
--------------------------------------------------------------------------------
--------------------------------------------------------------------------------
--------------------------------------------------------------------------------
--------------------------------------------------------------------------------
--------------------------------------------------------------------------------
--------------------------------------------------------------------------------
--------------------------------------------------------------------------------
--------------------------------------------------------------------------------
--------------------------------------------------------------------------------
--------------------------------------------------------------------------------
--------------------------------------------------------------------------------
--------------------------------------------------------------------------------
--------------------------------------------------------------------------------
--------------------------------------------------------------------------------
---------------------------------CGGCCAGGACAATCTGCCCATCCAACCAAGCATCAAGGCCCCATTGC
TGCTGCCTCCATTACTGCCTCAAGCCACTGATCTCACTATCAAATCCTTACTAACACCACTGATCGAACGCGCCATAGCC
ACATCA---GCCTTGCAAAAACGCCCTTGGCATGGACCCAGCCAATGGCCTGCCTGGACTGAAGAGCTACGTCCTTCAGG
AGATGGAGTGGTCGCTGAAATCGTGGCCAACCTGCTGGAGAATGCTTTCCGCTATAGCCCTGCAGGCCGCCCTATCGGCC
TTTGCCTGCAACAAAACGGAGTATGCGTCTGGGATGGAGGTGAACCCATCAACAAGCAAGAGCGTGAGCGCATCTTCAGC
AGAGGCATTCGAGGCCAGAGCAGTGGCGATCGCCCCGGCAGCGGCCTTGGCCTCGCCCTGGGACGCCAACTGGCTGAAGA
TTTGGGAG------------------------------------------------------------------------
--------------------------------------------------------------------------------
--------------------------------------------------------------------------------
-------------GTTCGCTGCAACTGATCACCTCTCCAGCGAACCTTGATCCAGCCCTTCCCAGCGAAGGGAATGCCTT
TCTGCTCAGCCTGCCGGCAGTAAGACCGCCAGCAACAGAAGCGTGATTGTTTCCACCAGCACGACTGAAGCGCCATAAGA
ATCCCCGCTATGCCCACCAAGACGACGTCCAAGCAGTTCAGGCACTAAAAACGCCGGCAAGACACCCACACCAATTCCTG
CCATCAAAACCATCTGACTGGGCCACCCCACGATCATGAGTGAAGGGACAACCGTTAATGCCAAAAGCAGCACTAAGCAT
GCTGGTAATGCTTCCTGCCA---TCCCTTGCGATAACGACGATGAAAGGATGCGGTGCCAGCCTGCCCCTCACGCAAGTA
AAAGAAGCGCGCCATGGCCCAAAGCGGCGCACAACGCCCCCAAAAGGCAGCAATCAGCAAAGCCAAAGGGGCTAGAGAAC
CAAGCCGAAGTAGGGATGCAATCTGAAGTAACACCACCACAAGCAGAGCCTGGACTCCACTAGCTCCAACACAACTGTCG
TCCATAGCCTGCAGACAGCGCTCACGACCAGCCGCCAGACCATCGGCCGTGTCCATCAACCCATCAAGGTGAAGACCACC
CGACAGCCAGGCACCCAGCCCGATGACCAAAAGTGTCACTGCCGAGGTCGGCCAATCGGCACGGATCAAGACAAGCCAAA
GGAAAGACTGCAGTCCTCCCAGCACCAATCCGATCCAAGGAGCAAAGCGAGCAATCCGTTCAAAACGTGGCTTCAGCCCT
GGCCAAGCAGGCAATACGGAGTAGAAGATCCATGCCCCAGCCAAATCCCGGAGCCAAAGGGGAGCGCGCAAGATCTCCAA
CCTCCAGCCAAAGGCAAAGCCCAACGTAGGGTCATGATCGGCCTGGTGCCC-TGTGGCGCTGAAGTATCGCCGTAGCACT
-----AGCCGTGTTTGATTTTCAGATCAACGCCCACTGTTCACACACACGTGCTCGCGTTGGCTGCTTCCGCACTCCTCA
TGGTTCTGTCAACACACCTCGTTTCATGCCTGTGGGCACGTTGGCAACGGTGAAAGGCATCACAGCCACTCAACTGGCCG
ACACCGGAGCTCAGATGGTGTTAGCCAACACCTATCACCTCCATCTTCAGCCAGGCGAGGGGATCGTGGCCGATGCCGGT
GGCCTGCATCGCTTCATGGGCTGGGACCGCCCACTGCTTACCGACTCAGGTGGCTTTCAGATTTTCAGCCTGGCAGACCT
GAATCGTATTGATGATCACGGGGTCGTTTTTCGCAACCCTCGTAATGGCAGCCAGATTGAACTCACGCCAGAACGAGCCA
TCGAAATTCAAATGGCCCTTGGTGCTGATGTCGCTATGGCCTTCGACCAATGCCCCCCATACCCAGCCAGCGAAAGCGAT
GTAGAGACTGCCTGTAAGCGCACCCATGCATGGCTGGAACGCTGCTCGAACACCCATCAACACGCAAATCAAGCCCTATT
CGGCATTGTTCAGGGAGGGTGTTTTCCCCACCTCAGAGAGCAAAGTGCTCAAATCG-----TGGCCAGCTTTGGTTTGCC
TGGCATCGCCATCGGTGGCGTCAGCGTGGGTGAACCGGTTGAAGACATTCATCGCATCGTACGCCAGGTTTCTCCTCTGC
TTCCCCAGGATCGCCCCCGCTATCTGATGGGGATTGGCACCCTGCGAGAAATAGCGATTGCAGTTGCCAGCGGTATCGAT
CTATTCGACTGTGTGCTGCCTACCCGCCTGGGAAGACATGGCACAGCACTTGTCGCTGGCGAGCGCTGGAATTTACGCAA
TGCCCGCTTTCGTGAAGATCACACACCCCTAGATCAAAGCTGTACCTGTACAGCCTGCCGCCATCACAGCCGGGCTTATC
TGCATCACTTGATTCGCAACGAGGAGCTCCTAGGGCTCACGCTTCTAAGCCTGCACAACCTCACCCAGCTGATCAGATTC
ACCTCAGCTATTAGCCAGGCAATTCAAGATGACTGTTTTTCAGAGGATTTCGCTCCTTGGCAACCGGACTCAGCAGCACA
TCACACGTGGTAACGT----CCATGAAAC--GCAGCTGAGCAACTAGGGATGGCAGCCTTCACTCTCGATCTGATGGCCC
AACTGCCAGAGGCCTATCAGGCCTACGCTCCAGCAGTGGATGTTCTTCCACTCATCCCCATTTTCTTCTTCCTGCTTGTC
TTTGTTTGGCAAGCATCTGTGGGCTTCCGCTG---------------------------------AAGCATTCATTTCAA
TCAACGCTTTTTTCCTCGACGCCATACCTCCCAGACGAAGGTAGGCAGACAAAGAATGCGATTCCATCGGCTGGGCTCTT
GGCCCAACCGATAGAGCCATTCGAGCCCTAACTGACACATCCATTCGGGGGCTCGCTTTTTCATCCCAGCCCATACATCG
AAACTTCCCCCAACACCCATCCAGAGGCCTGGACATGCCCGCCTTACGCGCGCTATCCACGTTTCTTGACGGGGAACTCC
TAGAGCCACAAGCACAAGATCAGGATGCAAAACTCTCAACTTGGCTTCCAGGCCAGGCCAAGCATCTTGGGGTTGATAAC
CATGCGAAGACATCACAAGTCGCAGAGCAGGCAGGTCTTGCTTCAGGAGTTGCCTCAAACGATCCATGACCTGCGGGGTT
GCTCCCACTAGGGCCACCTTCCAATCATGAGCCTCTGCATAGGCAAGTAACGAACGTGCCAGTTCAATGCCAGGACTACG
CGGCACCACAACTCCCTGACGCCTCAGCGCCCAAACCACGCCAATCCCATCTGGGATGACTAGATCTGCCGCGGCAATAG
CATCACCTAGCCTTGGATTCTCTCTAGCCGCCATTGTCATCTCCGCATTAAGCGTGACGATCTGGCCACCACCACGAGCA
TGCAAACCAATCGCCGCAGCCTGAACATCGCGGCATGCATCCACTGGCACACCTAGAACTCTTCGACGGTATTGATCGCT
CGGTGCGGTGCTTGTTGATTCCATCAGCGAGACAACTGAGGTTGAAAATTTAGTGCTCTAAACCTTGAACGCAATCGATG
GAGTCCAAAGCCCAATCGCCACAAGCAAGCGAATGGAGCAACAGCCGATTTGCAAAGAAGCCCCTGAGAAAGTAGCGCTG
TGCGAGCCGAGAGGGTTGTTGGACGGATGTGTTGCTAACGACTCA-----------------------------------
--------------------------------------------------------------------------------
--------------------------------------------------------------------------------
--------------------------------------------------------------------GATGGGCTCCTC
CAAGGAAAGCCCCATGCC--GGGGTGTTCGACGGCATGTTCAATCAGGTCAGCCAAACGAAGCGCGCGCGAAGCCTGCTC
CCCATCAACGGCTGGTGTCTCACGACCTCGCAAACACTGAAGAAAATGCTCCAACTCGGCATAGAGAGGCTCAATAGAAG
TCGTGCTGACCTCTTCGATAAAACCGTCATTGCGATACAACAACTCACCGTGATCGGCTGAATACCACTCATGAGCACGA
CGATGTATATGCAGGGTGTGATTCAGGAAATCAGTCTCAACAAGACTGCCCCGACAATGGGCACTGAGACTGCGAATTTT
GCGGTGGCTCATCTTGCTAGCAGTGAGGCTAGCCACCACACCATTGCTGAAGCCAAGCGTGGCATTGACGTAATCGATCG
GGCCCTCGGCAGTGCGGCCCCCTGCAGCAGCCAGACCTACCACCGGAGCACCCGCCAGCTCAAGAACCAAGTCGAGGTCA
TGAATCATCAGATCAAGCACCACCGACACATCATTCGCTCGGTCACCATGGGGGCTATGGCGACGAGCCTCAAGAACCAC
AACCTCCTCATTTTCCACCACCTTGATCAACTCTCGAAAGGCAGGGTTAAAGCGTTCAATATGGCCAACCTGCAAGAGCC
GTCCAGCCTTATTCGCCGCCACAATCAATGCGGATGCCTCCTCCTGACTGGCCGCAATCGGTTTTTCGATTAACACATGC
AGGCCTGCCTCCAAGCAGGCCTGCCCGACCTTGTGATGAAGCAATGTCGGCACAGCAATGCAGACGGCTTCGACCTCGCC
TAGCAAGCTGTGGTAGTCAGGGAACCAATCGCATCCAAACTGTTCAGTTGCCAGCTGACCACGCTCAGGATCGGGATCAG
CGACTGCCACCAACTGCGCATCCTTAAGCAGACTGAGCACACGGGCATGATGCCAACCCATATTGCCAATCCCGATCACA
CCGACCTTCACCGGAACCATG---GGATCGGTCATCGGCA-GGCCATGGCGCATCGG--GGAAATTATCAACGATCATT-
-CCTCAGTGTGATCGTGACTGGGAAGAATCAGTCGCACACGCTCGATACGAGGACCCTTCATCGTGACGATCTCGAATTG
CAAACCATCGCAGCGCAAGGCCTCTCCAGCAGAAGGGATGTGTTGCAACTTTTCAAGCAGAAAGCCAGCCAAGGTGTGAT
GTCCATCAGCTTCAGGCAAGTCCAGATTGAGCTGTCGATTGAGCTCAATGATCTCAAGATCTCCTGCAACCATCCATGTG
TCTGACTGACCCTCAATCAGCTCAAGATCAGGCTCATCGTCGTCTGCATGGGGCTCATCGCCCACGATCTCACCAGTGAG
ATCGGCAGCTGTAACCAATCCTTCGGTACCGCCATGCTCATCAACGACAAGCAGTAGAGGCTGTCCACTTCGGATCATCG
GCAACAATTCAGCCAAAGTGCTGGTCTCAAGAACCCTTACAGCTGGTTCTAAAAAAGGTTCAAGCGGAGATTCTGCCTGC
AAAGCACCCCGGGAGATGGGTTCCGCCAACCGACGTAAATCAAGCACACCCCTGACATCATCTAGGGACTGACCGATCAC
TGGAAAGCGCGCATGGCGGGTGCTATGCACCACTCTCATCAGTTCAGCGAAGCAGACCCCAACAGGCAAGGTGACCATGC
CAGAACGTGGCACCATCACCTCTCTAACTTGAGTGTCGCGCAAGGCGAAAACACCTTCAAGGATGTTGCGCTCATCAGGA
CGAAGGCCTGTTACACCACCAATTTCGATCAGAGACTCCAGCTCACCAGCAGAGAG---AGCAGGAACAAGAGAATCCCA
ATGTGCATTCAAACCAACCAGCCG-----CAACATCATCGAAGCGACAGCTTCCAGAAGAGCCAAAAGGGGAGCAAGCAC
ACGCATCACCATCTCCAACAATGGAGCGAGGTT-----------------------------------------------
---------------------------------------TAGAGCTGCAGCCTCTGGACGGTTCAGCACCCAGGCCTTAG
GAAGAAAACCAGCCAACAAGGTGGCCAACACCACAAGCAGCAGAAAAAGCCCCCCGTCCAACCAG---CGACTAGCAGGA
TCAGCTAGAGGCCACCAGCGATGTCCAACACCACGGCCAACCCAGCCCAGGGCTACCAACGCCAGCATTCCACCCAGTTG
AGACACCATCAA---CGCCCTCCTCAAACGGCGCTGAAGACGATGAACGGCGGAAGCTCCGGGCTGCTGCTCTTCCACTA
AAACCTGTACTCGACTAGGCCGCAGCCGCAACAAGGCAACCTCTCCAGCCGCGAAAAAAGCCGGTAGAACCAGCAATAAA
GCCAGGAAAAACAACCTCATTGAATGAAGAAAAT----ATGGGGGTCGCGAGGATCGAACTCGCCTTAGGCGAATTATGA
GTTCGCTGCATTCACCAGATTGCTAGACCCC-------------------------------------------------
--------------------------------------------------------------------------------
--------------------------------------------------------------------------------
--------------------------------------------------------------------------------
--------------------------------------------------------------------------------
--------------------------------------------------------------------------------
--------------------------------------------------------------------------------
--------------------------------------------------------------------------------
--------------------------------------------------------------------------------
--------------------------------------------------------------------------------
--------------------------------------------------------------------------------
--------------------------------------------------------------------------------
--------------------------------------------------------------------------------
--------------------------------------------------------------------------------
--------------------------------------------------------------------------------
--------------------------------------------------------------------------------
--------------------------------------------------------------------------------
--------------------------------------------------------------------------------
--------------------------------------------------------------------------------
--------------------------------------------------------------------------------
--------------------------------------------------------------------------------
--------------------------------------------------------------------------------
--------------------------------------------------------------------------------
--------------------------------------------------------------------------------
--------------------------------------------------------------------------------
--------------------------------------------------------------------CTCAATCACGGA
TCTACCACATGCCACGGATAGGAGTGAAGGGCTCAGGCGCCACATTCATCTCAGGACCATCCTCCACCATGACAATTTCT
GAAGGAACATCCCCCGCAAGGCTGTTGTCAAAACCGCTGGAGATATCAACAGTTCGCCAAGGTAGGGAAGGACTCTGCTC
TTCTAGAAGCACCTGATAGGTGTTCTGCACAGCAGAACCATCCCAGATGATCGTCTGATCAGGGAAACCAAATCCCATCA
AGCGATTGCCCTCTTGACCGGCCACAGCGATGCCGAGCATATCCGTGAGCTGATGAAGCACATCCACACCCCGGACATAG
GGAGCTGTCCAACTGTAAAAACGACGTTCGATTAAGGCACCAGTGGATTCCAGCGGTCCACATTGGCTCACCTCCACAGG
GCCCTTCGACGACTGGTTGGCATCCGGTGCTTCAAGAGTCGTGGTGCAAACCACAGGCCTCGCCCAGGCCAAACCGCCAC
CCCATCCAGTGACTGCCAATGGTGTCACCAGGGCCAAACCAAGCATCCTTAGCTTATGGAAGGACACCCAAGCCATAACT
GCAAAAAACACGGCTACGCGCAAACTAGGCAATGAATCCTTAACGCACCAGCCCAATGAGCCCTCTTCCCCCATCGGCGG
AGGCCTGCCGCAATGAGCTGCTCAACCGGCTAGCGCGAGAGGCCTACCGCCATGGAGACTTCACCCTGGCCTCTGGTCGC
CAAAGCAACCACTACGTGAACTGCAAGCCAGTCAGCCTCAGTGGATCTGGCCTGGCGTTGCTCGGCCTGGCCTTACTCAA
ATATGTAGAGCCCGATGCTGTTTGTGTCGCTGGCCTCACCCTCGGCGCCGATCCCTTGGTGAGTGCAGTAGCGATGGCAG
CAGCACAAGCGGAACGCACTCTCAATGCGCTAATCGTGAGAAAGCAAGCCAAAGGCCATGGCACCGCTGCTTGGCTTGAA
GGTCCACTACCTCCCAGCGGTGCACGCATCACCGTTTTGGAAGACGTTGTCACCACAGGCGGATCGTCACTCAAAGCCGT
GCAACAGCTGCGTGAGACGGGCTATCTGGTGACACGCGTCGTCACGATCGTCGATCGACAAGAAGGTGGTGAAGAAGCCT
TGAATGCTGCTGAGTTAGAGCTTGTCAGTTTGT--ACCAGCTCAAT----------------------------------
--------------------------------------------------------------------------------
--------------------------------------------------------------------------------
--------------------------------------------------------------------------------
--------------------------------------------------------------------------------
--------------------------------------------------------------------------------
--------------------------------------------------------------------------------
--------------------------------------------------------------------------------
--------------------------------------------------------------------------------
--------------------------------------------------------------------------------
--------------------------------------------------------------------------------
--------------------------------------------------------------------------------
--------------------------------------------------------------------------------
---------------------------------------------------------------------CAGGTCGCTGA
GCGGGCCAGACAGCTGGAGACAGAGACATGAGCAGCTCGAGCAAGCAACGATGGGACGCCCTTAAACCCCTATTGAGGCT
GGAGGGTTCTGGTAGTCGAGACTTTCTTCACGGCCAGACCAGTGCCGATCTGCTGGCTGCCGAAACAGGCTCCCTGCTGC
GCTGCTGCTGGCTCACCGCCACAGGAAGGGTGCGGGCGCTGTTGGAGATTCGTCTGGATGAAAGAGGTGCAGATGTGCTT
GTTCTCGCCGGCGATCACAACGCCGTCGCGACGGGATTTGAACAGGTGATCTTCCCTGCAGACCAGGTTCGACTGAAGCC
GAGCAAGCCAATTCGACGCCTGCAGATACTGGCCCAACTCAAACAGGAGCAAACTCCTGAGGTGACCTGGCTGCTGCCAG
ACGAACCACTGCCAAAGCAATGGGCTGCTATGCAGCAGGCCAGTGCAGATCAAATTGAAAGCTGGCGACTCAAGCAAGGC
CTGCCCCTTGAACCTGGTGAAATCAATGGCGATACAAACCCGTTTGAACTGGGACTAACCGCATGGGTGAGTCTCAGTAA
GGGTTGTTACTTGGGGCAGGAAACCTTGGCCAAGCTGGCCAACAGCGGTGGTATCAAACAACAACTGCGCTACTGGCAAG
CCAACCGCCCGATTGCCGTAGGCCAAAAACTAATCAATCTTGAGCCAGAGGCAGGTGTCAACAATCGAGCAGGGGTCATT
ACTTCAGTGATGCAAGACCAAGCCTCAACAGGCAGCCATGGCTTGGCCTTGGTGCGCCGCAAGTCGCTAACAGAGGCTGA
ACTATGCCTGGCGGAAGACTCAACAAGAGTGCGCCTCTCCATTCCTACGGGATTTGTGACTCCACCCATGAATGACTGAA
CATGGCTTGACGATGCCCAGCTACTCGTCTTGCTTTAACAGCTCGTCTTGCTTTAACAGCCATGCCGCCACGGCCCAAGT
GGCGAGACAATCATCGTGGTTGTAATCAAAGATCCAACGCAGGGAATAGGAACTGCCGCGATCTTGAAGACCTGAACCAC
GCCACTGGCGCCACCAAAGCAGAGCTCGAGCCCCATCGACACCCACCTGACGCCAACAAAATCCCAGCCAACTCGCCACG
CACTTCAACCCATAGCTGTTTAAAGGCAATCGCCAAGAACGCCGCACCCGATCGTGCACATCAATCATGCGCTTGCTCAG
TGCACTCAACTCAGCCGCGTCAACTCCCTGCCGCTTAGCCATACGGCGAAGAGCTAGAGACTCCGTTTCGCCGTAATGCA
TCACTGGCCAGTCGGGATAACTCTTCAGCATGCGTTGCAACCGCTGCCAGCAACGTGCCTCGCCGTGCTCATAAAGCACC
AAAAAGGGGTGATACTGCGCGCCCTCTAAATCCCAACTGCCATCTGGCCTGCGGCCCAGCCGGACAAAACCATGCAGAAA
ATCATCGCGAGCATCTGGATCAGATTCGATGTCGTACAACAACACGCCAGGGGCAGTGGCCAGTTCCGGTAAAGCTGATG
CGGAGTCCAAGCGCTCATAACGACCATCCCGCTGAGCCCGGGCCTGAGCGACAAGCTCACAAGCCACTTCCCCGTGCTGC
TCACCGAAATGTTGCAAACGACTTCCGAGCTCATTCGGATCGGCTGCCGCTAAATCCTGCAAACCAAGGATCCCCAGTTC
CTGAAGCATCTGCCGTCGACGAGTCCCGATACCGCTCACCTCACTGAGATGTCCCTCTACAGAAGCCACGGCATTGCAAA
CACCTCGCCAGGAACACAACTTGCACTTACGCCGATCAGCAACCAAAGGCGGAGGCTCACTCAGCTCGAGGTCTGCGGCC
AACTTGACCAGGACATCATCAAGCTGCCGCTGCAGCCCGCCCAGCAATGAAACTCG------------------------
---------------------------------------------------------TTCCATGTGAAGACTGCGACCAG
CTCCGGCCAAAGCCAAGCCTTCAGGCACGGGAGCCGACTGCAGCGGTGCCAATAA-------------------------
--------------------------------------------------------------------------------
------------------------------------------------------ACGACCAGCAAGGGCCAAAGCCAAGC
GATGCTCTCTGGTCAAGCGTCGACCCTGACGTGCAAGCACCGGTCGGTAAGCAAATGCCCCCCAACGACTTTGCCCCTCG
ACCCTCTGCAGCAATGGCGGATGGGCCTCCAATAACTGCCCCGCAGGACCAACCCCCTTAAGCCTCAGCCCCACAACCCC
TGGGCAGCCTTGACTGCAACCGTCTAGACCCCTGCATGGTTTGCGCGGCAACAAAGCAACAAAGTTGCGCTGCTGATCAT
CAAGTTGCAGAGTGCGGTGAGCAGTC------------------------------------------------------
--------------------------------------------------------------------------------
---------------------------------------------------------------CAGAGCCGTTGCTCTCC
ATCG-------------------------CCATAAAGGTCTAACCAAGCCCTACGACGACAGCGCAGCCAACTACGCAGC
AAGCGATCAGTCAGAACGTTGGCAGCGAGAGGGGTGGCACCCATCAGCCGACGTTACGGTGGCTGCCTGCTAGATCCAGT
CCATTAGTTGATCATTTATGGCATCGGCCCCCCTGCCGCTGGCCGCGGCCCCCATCCACTT-------------------
--------------------------------------------------------------------------------
-------------------------------------CGGTACCGACGGTTGGCGCGGGGTCATCGGCGTAGATATCACA
GTCGAAAGGTTGTTAACCGTTGCTGCTGCTGCTGCACAGGAGCTGGCCTATCGCGCACCCACAGAACTCAAAAGCCGCTC
AGTGATCATCGGCTACGACCGCCGCTTTCTAGCTCCGGAAATGGCAGAGGCCATTGCTGCCGCCGTGCGCGGCTGTGAGC
TGGAGCCCTTACTCACCGAAACGCCTGTGCCGACACCTGCCTGCAGCTGGGCAGTCGTTCAACATCAGGCCATT----GG
CGCCTTAGTGGTGACAGCCAGTCACAATCCGCCGGAATGGTTAGGGCTAAAAATCAAGGGGGCCTTTGGCGGCTCAGTGG
AAGACACTTTCACCGCAGCGGTGGAACAGCGACTTGCTGCCGGAGGGATCTCAGTACCCA---TCAATGGGATTACCAAG
CGATTTGATGGGCGTGGACAGCATCTCAAAGGATTGCGAGAGAAGCTCGATTTAACGTCTCTGATCAAGGGCCTGCAGAA
GATGGGGCTCAAGGTCATCATCGATCCGATGCACGGTTCAGCAGCGGGTTGCATTGCCGAGCTACTGGACCCGCACAACC
AGGGCTTGGTTCAAGAAATTCGCGCCCAGCGCGACCCGTTGTTCGGCGGCAACCCGCCCGAACCCCTCGCCCCATATCTG
AGCCAGCTGATCG----CAGCTGTGCAGGCCTCCAGCGCTACCGGACAACCCGCCGTGGGTCTTGTGTTCGATGGCGATG
GCGACCGCATTGCAGCCATAGATGAAGCTGGCAACTTCTGCAGCACCCAGCTGCTGATGCCCCTCCTGATTGACCACCTC
GCCCGAGCCAAACAACTGCCAGGCAAG-------GTTGTAAAAACCGTGAGTGGCTCTGACCTGATGCGTCTAGTTGCTG
AGGATCTAGGCCGGGAGGTGCTGGAACTACCGGTTGGTTTCAAATACATCGCCGCTGAAATGCTCAGCGGCGATGTGCTG
GTGGGAGGTGAGGAATCAGGAGGGGTGGGCTTCGGAATGCACCTACCTGAAAGGGATGCCCTCTTTGCAGCCCTGCTTGT
ACTGGA---AGCACTTGT----GGAGGGAGGGCAGCCCCTCGGCGCACGCATGAAAGCCCTGCAAGAGCGTTGTAGGGGG
AGCAGTTTTTACGAACGCTTCGATCTACGCCTTGCTGAC----ATGGACTCGCGACAACGACTAGAAACTCTGCTTGAGC
AAACCCCTCCAGCCACAGTTGCTGATCAACCCGT---TCAGACCGTGATCCGTACAGATGGCGTGAAATTTCGACTTGGA
CCTAGCCACTGGTTGATGCTGCGTTTCTCCGGCACCGAACCCCTGCTCAGGATCTACTGCGAAGCTCCCAGCGAGACAGA
CGTCAAAGCAGCTCTGAACTGGGCAAAGCAGCTCGCAGAACGAACATGAGCAG-------CAATGAATTGACAGAGCGGG
TGCT----------------------------------GGTGATCGCTAGCGGCAATGCTGGCAAAATTCGCGAGTTCCG
TCAGTTGCTGGCTCACCTGCCGCTCAGCGTGCAAGC--CCAACCCAAAGATCTTGCCGTGGAAGAAACAGGCCAGACCTT
TGCAGAAAATGCACGCATCAAGGCCTTGACAGTTGCTCAAGCCACGGGGCAATGGGCCCTCGCAGACGACTCCGGACTCA
GCGTAGAGGCACTGGCAGGCGCCCCTGGGGTGTATTCAGCCCGCTATGCCGCGAGTGATGCCCTAAGGATTGAGCGCCTA
CTACAAGAACTCAAAGGGATCGATGATCGCCGCGCTCACTTCAGCGCTGCTCTTTGCATCGCATCTGAGACGAATGAAGT
TTTACTGGAGGTCGAAGGCCGCTGCGAAGGTTTAATCACCCACGCAGCTCGAGGAGAAAAGGGCTTCGGCTATGACCCGA
TCTTCGAAGTCGACGCAACCGGCACAACCTTTGCAGAGATGACT------------------------------------
--------------------------------------------------------------------------------
--------------------------------------------------------------------------------
-------------------------------------------------------------ATTGAGCAAAAACGCCAAT
GGAGCCACAGAGGTTGCGCCTTTGCCCTGTTAGATCCAGCCCTGCAAGAACTGCTCCACAAACAAAACAAGCCCTAAACG
CGAGACCACCGAATCGCTAAACAATCAATCCACTCTCAACTAAGGAATTGAGCAGATCGCTTGATGGTGTTGATCTGAAG
CAAGGCAGCCAAAATGATCCCCAACAAAGCAAGGCTGCCGTAGGTCAACACCACCAGAGTTGTATTGCCAGGGGTCGATA
CCTGCAGCAATACCCCAGAGAGCATGATCATCAACGCTCCCATCAACGTGCCTGCTGTATTCACAAAAGCGACAACAAGA
GCCGTTTGAGCTGGAGGAGCTTCAGCTTCTGCAAGAGGAAAAGCCAAAACACTCGTACCAAGGCCCAGACCAAGAATGGC
TCCAGCCAAAATCAAAACGATGACGGATTGAGGGTTGGTCGCCACCAAGACCAGCAGAGCGGCGGCGGCGCTGCAGCTGC
CCGCCAACAAGATGGGAGCACGCCTGGACTGATGACTGCCAAGCCAACCTGCCCCAAGCATTCCTACGGATGTAAAGAGG
GAAAGAACCATGCCCACGCCCACCTTGAGGGAACCGCTCCACCCCTCAACCTCGGACAGCAAGCCATATTGACAAAAGCC
AAAAAGAGTTCCAGCACCCCAGGCATAAATCAAGGCCGCATGAACAACCTTCTTGATGGCATCGGCACTCCAGCGCCCTG
AATGATCAGCAACTTGGCGTTCGCGGATCGATTGGCTTGGCTTTGCACGACTCTGCTGCGAGCTGGCAACAACCACGACA
ACTAACGGTGTTGCCACCAGCAAAGCCAGCACCATGATCTGCAACGTCACCTGCTGCCGCCAGGAGCCCAAATGGATCAA
GACAGGCATCAAGGCAGCCAAGGCGGCGCCAAAACCAAGCAGGCTGTCGGTAGCACCCATCGCCAAGGCAAAACGCTGCG
GCGGCAGGGTTCGCCTCGCAAGCAGCCCTGAGGCCGGGAAGGCAACAGCACAAGCAAGACCCATGCCAGCGCGGCTGATG
ATCAAGCCATCAAGGGTTTCAGCTCGAGCGAAGGCCAAAGTCAGTGCAGTAGCCGTGATGGCGCCGAGTAACAGCCAACG
TTCGGCACGGCCACGATCCAACACCCAACCGACAGGAATCTGAACGAGGCCATAGGGCAGCAGGAAGGCTCCCCCCACAA
CGGCAACATCAGCAGAGGAGAGAGCAAGCTCATCAGCGAGCGATTGATCGAAATATTGAAAGCTCGTTTCAGACCAAACC
ATCCAGGCCACGAAGAGCAGGCTGAGGATCCAAAGCAAGCGATCGCGCATCAAGTCATTGAAGACATCCAGGAAAATGTA
TTGGCTGCGAATCTGTTTGTCTTCAAGACAAGCAGTAATCGAGATTCAGCGTGAGCGACTGGCGCGGCTGCGGTGCTTCG
TCGGGATTGAAGCTTGAGCTTGCTGCTTTTGAAAAACTGAGCGGGCGTATCGCCCTCCCAGCACGCTGATCAATGCGTAG
CAATCTCACCTGCTTGAGGCCAAGTGCATCAGAGGTGGTTTCAGCCTGATGCTTGCCCTGCTTTAGAGCCCTACGCAACA
ACTGATTCTTCAATTGCTGTTCGCTAGCAAGATCAGCACGTGAAGACATGCCTTGCAAATCAACGCCAGGCAACCTGCCT
GCGATCTGAATCAACGCGTCGTAATTGGATCGGCCCACCTCACCACTGACGCTGGTAAAAGCACGCTGCAAGAGTGGTTT
GCCGCTATTGCCATCCATGGCATAACTGCGTGGAGCAGGAATCTTTAGATCGCCCAGGCTGAGTGGCCGCACGCGACTGC
GAACTGTGGCTAAGCGCTGATTGAGCTGATCCATGGCTGCCGATGAAGTTTTCCCCTCGGCTTCAACTTGCAAGGAAAAA
CGAAAGCGATCTGAACGCAGCACTCCACTTTCACGAACACTGAGCTGCAGCAAAGTGCCATCACATCGAAGCTCACCAGC
ATGAGCAGGCGAGCTTGCTAAGCCCATCAATCCACTAGAGCCAACAAGCAAGCCAAACATCAAAGGAGAGCACAACAACC
GCATCGAAGCTGAAAACATTTGAGATTCAGATCTCTAATTTAGATCTAGCGCCCTTGAGCCATCAAAGTGTGAATGAATT
ACATAGCAAAGGCGCCAATTCACAACCAAACATGACTGGAGAGCAATGGATTCCCTTTTACTTTCTCCAACAAAATTGAT
CAATTGAATAGCAATGGTCACAAGTCAACACAAAGCCGCAATGCTTTGCGGTGCCTATAGAATATTGCCCTATCATCAAT
CAATCCAAACTTCACATTACTGGCTAATCAGATCTTTCCAAATCCAAATCCAGAAGGCTCTATATATACTGTAGGAGATG
GCGATTATAACGAGGAAATCTATCAAAATCTTGGCACGCTGGTGAGTAACGGTCTGCTGACGGTGCAATCGCCCGAGAAA
GGACAAAAGAGTGAGCTGAACAATATCGACGGTGGCACGATAAAGAACAGCGGCACGCTGACAATCGGCTACAACGGCTT
GCTGAATAACGACAAAAGCAGCGCCCTGTACAACAGCGGCGCAATAAATATCATGGCACTACTTAATGTTCGCGTAGGGG
AGAGTGGCGGCGAAATGAAAAATTCGGGCACGATTTATAACGACGGCATAGTGCATAACATGAGTTCTTTGATGAACTTC
GGAATGCTGATAAACAATAACGTGTTGTAAAACACCCAAACTTTTGCTTTTTATAACTTGGGCACGCTGGAAAACAAGGG
CGGAACAATAAACAACCAAGGCGTCCTCTTTTGCACTTATGCACCTCACTTCCCAGAAGCATCGGGTTCAGTTGATGGTG
GCAAGATATATCTCTATGACAGCGGTACGCTGAACAACAACGCCTGGCTGTGCATAAAGGCTCGCTCCAGGCTCGATATC
GACGCGAGCAGTACGTTGAATAACCTCAGTTTCCTGCAGATCATCGGTGACGAAGGGGGAGGCACGCTAGACAACAATGG
CGGTACGGTAAACAACAAGTGTGGTGACACGCCGCCAGGCGAAGATGATGATTTTGGGGGTCTCAAAGTGTATGCCGGCA
AGCTGAATATAAATAACGGTGGCAAGTTGTACAGCTACGGCAGCAGTACGATAAAGACCGGTTCTGAATAATAAGAGTGG
TGAGTTGAACGTCTACGATGATGGCAAGTTATGCAACTATGACAGCAGCACGCTGAATAACGCAGGCAAGTTAAATATCA
ACAACAGCAGTCTTGATAACTACGACAGCAGCACGCTGAACAACATCGGCACGCTGAACATCAACACTAATTCCGCGGTC
GTCAACAACACTTTCAGCACGATCAACAACGACGGGATTATCAATAATGCCAACAATGATTTAGGCGAAAGAGGCTTTAG
TAATAATGGAACAAATCAAGGCTCCGACAAAATTCTAGGCAGTTGGCAAGACTATGGAACTCTCAAACCTGGAAATTCCT
AAGCCGCAGCTAGAATGTTGGTTGATGGCAACTATTACAAGAAAGGTGGCTCTACAGAAATAGAACTAGGAGGTACAGCC
GGTGGATGGTGGAAATTTGCAGAATTCGATCGGATTGAGATTACTGGCGATCTAGAACTTGCCGGGGATTTACGTGTCTT
AGCGATCAATTATTTCCAGCTTTCTGCTGGTGATTCATTTGTAATTACTAGAGTTGATGGAGATCTCGATGGTCAATATG
ATGGTCTCAATGAGGGAGATTCAGTCGGGAGTTTTGAAAGTGATAACAGTGGCATCCTTGAGCTCTTCATTACCTACAAA
GGTGGTGATGGCAATGATATTGAGCTGTATACGGAATCAGTCTCTGGTGTTCTTCCTGAGAGCTTGCGTGAGCCAAGAAT
CATTGGTTCTGCTGCTGATGATTCCTTAACTGGAACCTCTGCAGATGAAGTGATCTTTGGTGGTAGTGGTGATGATGTTT
TGCTAGGAGGCGGTGGAGATAATCAAGTTACTGGAGGAAATGGCGATGATCGGCTATATGGTGGTTTCGGTGATGACATT
CTCAAAGGTGATCGAGGCGCTGATACCTACAGGCTGAGTCGTGGTAATGATGTGATCATCGCCTTTTCACTCGCTGAAAA
CGATCGCATCTCTGTAGCAGATGGAGTGGACCTTTCCTTTAAGCAAGTTGGTGATGATCTATTGATCACAGCAGATGGCA
TTCACACCACCTTGAAGGATGTTGATAAGGGTGAGTTTCTCGCCGCTGATGTGATTGACTTTATCTAGTCAACCAACCAA
ATCCTGAAGCTCAGAGCGAACAAATTCCAAATAAGCTTGGAATTTGTTCGCCAATCAACACCCTAAACTCAATCAATCAA
TCAGCAGCAACCCAACTGCCATGTAATCCGTATGGAATGGTTATAGGCATCTCAAGCACTGCCTGCTCGCTTAAATCGTT
TGCATTCAAAATCAACAACTGACTGGCACGACGCTCTCCATTCCATACAAAAACCAACAGCCAACCATCATCCTC----A
GC---TTCACTGCCAGGGCGTGGCACCATCAATGGCTCACTGACAAATCCACGCGGCGCTGCACTCCATAAGCATTGATC
ACCATTGCTCAAATCCAGTTTTTTGATCGCCTGTAGGGGGGCATAGCCGGTTTCACGCTCTGCCACAGCCATCCATGCAT
AACGAGCCGACAACCCTTCTCGGCGTGGATTGACCATCGCAAATTCACAACAACGCTCACTAAAGCGCTTGGTTTCAATT
CCTTTCCCCAAAAGATTGATGCGGCACTGCTCTAATCGACCCTCAGGAAAAAAGTCAAAGTCCATCGAGAGGAAGTCCTC
GCCGGGATCAATCGAGGGGTAATCGCTGTAGTAAATGCTCTCCAACACCAACTCATCCCCCTCCTCCCAAGCATTGAGAT
GGTGAAAAACAAAACCATCGGGAGCATCAAAGATGCGCGGCGGCTGCCCAGCAAAAGTGCCGCAATCACGAGGAATCAAC
CAAAACTTTGCCTGGCCTCCAGGCTTAGACGTTAAACATTGCGCCGCACCCTTCTGACCCAGCACAAACGGCAACGGATT
GAAGTTGATCGCATTCTGCAAAAAAAGCGTCCAGTTGGGAGTAATCGCGAAGTCATGCAGAAAAGCAAAACCCTTAAAAC
TGTCTGTGCGATCACTGATGAGGCGTCCCGCATCTGGGCCCTGAGTGGCAAACTCCATCAGCCGGATCTTGCTAGTCGGC
CCTGTGTTCACACCAAAGGTGACCA----TAC----GAGGATCGCCATGGTGGCCAGGATCGAAGCGGGGATGAGCGCTA
AAAGCCTCTCCAGGCTTCAGCACCCCATTGAGACTCGAAAGCCCATGAGTTTCCAGGCTGACAGGGTCAAGCGCGTGCGG
GCCAGCCGCCTCCCAAAGAGCCAGTAACTGATCGCCAAGTTGAACCACTTGGGTATTGGCAATGTTCTTGAAACGCACGT
CAAAAGCATTCGCCTTCACCCCACCACGCTTCTGCGTGCCAAACACCCCCCGATAGAGGAAGCGACCGGCCTTTTCCTCT
TCCTGCCAATATTTCGTTCGCACAAAGCGATTACTCAGCGTGGCCTTGCTATCGCTGAATCGCACAGCAGTGATCATGCC
GTCACCATCAAAGGGGTGATGCACCCATTGCCCATCGCGTTCAAACCTGCCTGGACCATTGCGATAGTGGCTGCCTTGCA
GTTCAGCTGGAATCTGTCCCCTCAGGGGACGT-AAAGACACAGCATTGAGCTCTTGCTCAACATTGCAATAACCACTTGC
CCAGTCATCCCGATC-AAACCCGCCGGGTACATCTATTGAGGTCGC--GGACACTGTTGAAGGGCTATCGCTCACTGTGC
TCACTGCAAGGCTGATCAAGATTGACTAATCCTTACGCAAAAGGGCTTACAGCCGCGAGCGAGGAAATCCCCACTCCC--
--------------------------------------------------------------------------------
-----CAAGCATTCAGCTCTTCTGCCCGCCA-------------------------------------------------
------------------------------------------------------------GCCTGC--------------
-----------------------------------------------------TCCAGCACACCCTTGCTGCTAGGTACT
GCACCGGCCCTTCGCGGGTCGATTTCAATTGCCATGCGCAAAGCTCTGGCAAAGGCCTTGAAACAGGCTTCAACGATGTG
GTGGGAATTGGTGCCTGCCAACTGGCGAATATGCAGGGTCAGGCCGCTGTTGTTCACAACTGCCACGAAGAACTCCTTCA
CCAACTCGCTGTCGTAGCTACCAATGCGCTCAGCGGGAATTTGC------AGGCCATAACTGAGATGAGGCCTACCGGAG
CAATCCAGAACGACCTGAACCAACGCCTCATCAAGTGGTGCCACAAAATGACCGAAGCGGTGGATGCCACGTCGATCTCC
AAGTGCCTGAGATAGGGCCTGACCAACAGCAATACCCACATCCTCATTGGTGTGATGGTCATCGATGTGGGTGTCACCAG
TCGCGGTGATCTCTAAATCCAGCAGGCCATGGCTGGAAAGCTGGTGAAGCATGTGATCGAGGAAGGCGACCCCCGTAGAA
ACGTTGCACTGACCACAGCCATCAAGCCCAACACGAACAAGCACGTCGGTTTCAGCGGTGACGCGATGAACATCCCCCTG
TCTTAGCGACGTCATGATGCCCATCCAAATGAAGTCATGCT-----GCC------------------------AGTCAAA
TCACATTCCGTTAATGCAGTAACCAGCATCCACATAAAGCGTCTGACCGGAGATACCACTGGAAAGATCGCTCAGCAAGA
ACGCGGCTGTATTGCCCACTTCGATCTGGGTCACAGTGCGACGCAAGGGAGCCTTTTCTTCAACGTTATGAATCATCTCG
AGGATGCCGCCGATCGCAGAACTAGCCAAGGTGCGAATTGGGCCAGCACTGATCGCGTTCACACGCACCTGCTTATCAGG
GCCAAGTTCTGCAGAGAGATAACGCACTGAAGCCTCCAGAGCAGCCTTTGCAACACCCATCACGTTGTAATTCGGAATGG
CACGATCTGCACCGAGATAGGTCAACGTCACAACCCCTGCACCATCACTAAACAAAGGCTTGGCGTGATGACAAAGCGGG
GCCAGCGAGTAGGCACTGATCTCCAAGGCGCGTGCGAATCCCTCGGCCGAGGTGGCGCTGTAATCACCCACCAATTCCTC
CTTGCCTGCAAAGGCAAGACAATGGACCAAACCATCCAACTGGCCCCACTGCTGGGCAATCACAGCAAACACCTCCTCGA
TCTGATTGCTGTCCTGCACATTCAAAGGCAAAAACAAACTGGGTTCTAGAGGAGCAGTGAGATCGCGCACCTTGCCTTCC
GAACGGCCCCTTTCATCCGCCAAATAGGTGATTCCCAGCTCAGCGCCGGCGGCTTTCAACTGTTGAGCGATGCCCCAGGC
AATGGAACGGTTGTTGGCGATACCTGTGACGAGGATCTTCTTACCGCTTAGATCGAGAAGCA------------------
--------------------------------------------------------------------------------
--------------------------------------------------------------------------------
---TCAGAGCGAACGCACTAGGGAACATTGGCAGCGATTCTCTCCCATGCCACGCCGAGTTTCACTGGATGCCCCGAATA
AGGTCGCCAAGAGTTCTATTCGATCAGCTTCCAGACCAGTTGCCGTTTAACAACTCCTCCTGAAGCTTCCTCTCTTCTTC
TGGATCCCTGAGCAGGTCTTCTTCCTCCAACGCAGGCAATCTCAAAGGCTTCACCTGATCAGCAGCGCGGGGCGGCTCCT
GCCAACGCCATCTCGCCCTAGGTGCCCGATCAACACAAAGAGCCTTCAGCTCACGCTTCAAGGCACGGCGGACATCCCCG
CGGGCCACTACCACGAAAAATTCCTTACGAGACGCAAGCCCTGAGCTGAATGGGGCATTGCCATTGCCATTGAAAAGCCT
TGCAGGGTCTGGCAACCAACGGGGCGTACAGATCCCTGGATCACTGGTGTCCGTTTCGAGAAAGAGATGCACGCCATAGC
CATCAGGCTCACTCACCACCGCCAGGCCGTCATGAGCTTGATGCCGCTGCAAGGGATAAATAGCCCAGCTGGGCTTGGAA
GACGACGTCATACAGCCGTTAAGCACTACGGCCAAAGCCACTAACAGGAAGGTCTTACCTTTTGCATTGACTTGCTTCAC
GGCATTGATGCAGCCATGCAAAGTCATCCTGAACCAGCATTGAAGGGCTGCTTTCCCAACATGGCCCTCACTCCCTCCAC
GATGCTGCCTCTCGGGACCCCCTTACCGGCGTTTG---------------------------------------------
-----------AATTGAAGGTGGTACCCGGCACCAATCTTGAGATCGATGGCGGGCTTG-GCGCCCTGAACAC-------
--------------------------------------------------------------------------------
--------------------------------------------------------------------------------
---------------AATCAAAACAAGCAACCTGCCAACCAAGCCCCTCCTGCTGATGACGCTCTGCGCCCACTGCCCTT
TCGTGAAACACATTGAAAAAGAACTGACCCATCTTGATCAGGACTACGGAGATTCCGTGCAGCTTCTGGCTATCGCCAGC
AACAGTCTGATCACTCATCCCCAAGACGGTCCTGAGCAGCTCGCGGCTCAGGCAAAGCAACAAGGCTGGCGGTTCCCTTA
TCTACTGGATACTGACCAAAGCCTCGCCAAGGCCCTACAAGCCGCCTGCACCCCAGACTTCTTCCTATTTACCCCCTCTC
CACAAGGACTGCAGCGACTCTGCTACCGCGGCCAACTGGATAACAGCCGCCCTGGGAACGATGCACCTGTGACTGGATCG
GACCTACGTGCTGCCTTAGATGCCGTTTTGAACGGGCAGGATGTCTCTCCCCA-----CCAGCAGGCCTCAATCGGCTGC
AACATCAAGTGGCACCCAGGACAAGAGCCCCCCTGGTTCGGCTGATCTGC------CACTTCAAAAGCTGCTAAACCGTC
TTCGGCTCGGCTTAAGGT-GCTTCTCATGCAGGTGCCCCCTTTTAGCCTTACTCAACAGCTAGCCGAACTGGGGCCTGAC
CTTGATGAGGCGGTCTTGCGCGTGCTGCGCAGTGGCCAATACATCGGCGGCACCGAAATTGAATCTTTTGAACAAGCCTT
TGCTAACTCCCTTGGCGTGCCT-------TTTGTCGTTGGTTGCAACAGCGGCACCGATGCTTTGGTCCTGGCCCTGAGG
GCACTGGATATCGGAGCAGGAGATGAGGTGATCAGCTGTTCTTTCAGCTTTTTTGCCACTGCCGAGGCAATCAGTTCGGT
AGGCGCCACACCTGTCTTCGTGGACGTCGAAGCGGACACTTATCTCATCAACCTGGAACAAATCGAAGCAGCAATAACCC
CAGACACCCGTGCTCTTTTACCAGTTCACCTTTTCGGCCGCCCCGTCAACATGGAGCAGCTGATGGCCATCGCCAACAAA
CATGGGCTGAAAGTGATCGAAGATTGTGCCCAAGCCAGTGGTGCAGCGTGGAACGGACGGTCC---GTAGGCAGTTGGGG
CGATGTGGGCTGCTTCAGCTTCTTTCCCACCAAAAACCTTGGCGGCGCTGGCGATGGTGGAGCCGTCAGCACACATGACG
CAAAGCTTGCTCAGCGAATGCGAGAACTCGCTGTTCACGGAATGCCGCGTCGATATTTGCATACAGAACTTGGCTACAAC
AGCCGACTGGATGCCCTGCAAGCCGCCGTTTTAAACGTG-AAACTACCAAGGCTTTCTTGCTGGGTTGAAAAGCGACAAG
CCATCGCGACCCGTTATCAAACGTTGCTCACAAACCTTCCTTGCCTC---GAGCTTCCAGAT----------CAAACAAA
AGCAAGCCATCTGCAA-CATGCATGGAACCAATTCGTGGTGCGGGTAACGAGCTGCCCAATGA----ACCAAAGCAACTC
TGAGAGCCTTGGCAAACCGTCAAAAAACAATGGCAGCAATACCCTGCCGGATAGCAGTTGCCG-----------------
--------------------------------------------------------------------------------
--------------------------------------------------------------------------------
-------------------------------TGATTGGCTCAAACAAAGTCTTTTAGAACATGGCATTAACACCATCATT
TACTACCCAATCCCGATCCATCTCCAACCGGCCTATGAAGGCCTAAGCC--------AAGGCCCAGGCAGCCTGCCGGTC
ACTGAACAGCTTTGCAGTCAAGTGCTGAGCTTGCCGATCTTCCCAGAATTGCGCGAAGAGCAGCAGCAACAGG-------
--------------------------------------------------------------------------------
--------------------------------------------------------------------------------
--------------------------------------------------------------------------------
--------------------------------------------------------------------------------
--------------------------------------------------------------------------------
--------------------------------------------------------------------------------
--------------------------------------------------------------------------------
--------------------------------------------------------------------------------
--------------------------------------------------------------------------------
--------------------------------------------------------------------------------
--------------------------------------------------------------------------------
--------------------------------------------------------------------------------
--------------------------------------------------------------------------------
--------------------------------------------------------------------------------
--------------------------------------------------------------------------------
--------------------------------------------------------------------------------
--------------------------------------------------------------------------------
--------------------------------------------------------------------------------
--------------------------------------------------------------------------------
--------------------------------------------------------------------------------
--------------------------------------------------------------------------------
------------------------------TTGTCTCTATGTTGCAGAAGCTGCTGAGTCCAGCAACCACAACTCACATG
AGCAAGGTTGCTTAAAAAGCCTTATTTAATACCTGCTATTGCTTGTTATTAGGCACAACCTCCATAGATAAATACTGCTT
CGCAGTAATACCAGAACAACCAGCGGGATAGTGATCTTTAGAGACCCAA-------------------------------
--------------------------------------------------------------------------------
----------------------CAACTGACGCGCCCGATACCAAGCGGTAATGCTCTTGCCATCCAGAGCTTCATCACCA
CTAGCTAAGCAAGCATCGAATTCAGCTGGGGTCATATGCAGCACCTCAAGATCCTCGTCTTCATCACCAGCAGGAGATTC
GCTCAGGGCTTTAAGGTCTCGGGCCAGAAAAAGGTGTATGACTTCATCGGAGTAGCCAGGACAAGGCAGCATCTGCCCCA
AAGAATCCCAGCGAGCTGCGCTGTAGCCAGCCTCCTCTGCCAGTTCCCGCTCCATCGAAGCCTGGGGATCTTCCCCATCC
TCAAGCGTGCCAGCAGGAAATTCCAGGATGCGGCGGGCTACCGCAAAGCGGTACTGACGAAGCACCACAACCCTGCCATC
GGCAGTGATTGGCACCGCTAAGGAAGCACCAGGATGGCGAATCAGACCAAAGAGACCCTGTACCCCAATCGGCAGCTCAA
AACGGTTGATCTCAAAACGAATCTTTCTTGCCTCTAACGCTGCTGTGGTTTCCAACAGCAAA-GATGGCTCAGGGGGCGG
AAGAGGCACCATG-----TTGACCACAAACAAAGAACT------------------------------------------
--------------------------------------------------------------------------------
--------------CCCAGCATGGTGGCTGATGACCAGACAAGGACTTGAATTGCGCCACCCCTATTCAAGCCAGCCCAA
ATCAGG-GGGAATACGGCGCGGCAC---CTGAGCCACTCCCGTTAGGGCCGCTGCAAGTGGCACCACGACAAAACTTCGT
TCAATCAGACGGGGGTGAGGAAGGATTAGGGCCTCGTGCTGAACCTGTAGTGCGCCCCAGGCAAGCAAATCAAGATCCAG
TGAGCGCGATTCCC----AGCGCATCAACTCTGCC----TGGCGATCTCGTCCGAAGCGCTTCTCCAGGGCCAGCAGTCT
GGCTAACAAGGACAGCGCAGCCGCTTCAC---AAGGCTGCAACAAAGCAAGCCGCGGCCCATCCACCACAACTACCGCAT
TGATGTAGACAGGCTGCTCGGGTGGACCGCCAACGGGGTCGGTCTCAAATAATGGCGACCAACGGCA--ACGCAAACCTG
CAGGA-----TTCACCCTTTCGCCCGATGCCTCTCCAAGCGATGTTGAGAGCCACTCATGGATGGTCTGCTCTAACTCAG
GGCGCACTGCCCTCAAGGTGGCACGCGGAGGTCCAAAAGCACTAGCCAAATTGGCTCCTAGTGCC---------------
--------------------------------------------------------------------------------
-----------------------------ACAGCTAACGTGCTTGGAGCAGAATAAGCAGTAGAAACTCCGAGTTGATCA
GCGAGACTGGCGC---ACACGTCATCGAGCCGGGGGGACTCCATGGTTGCAAGCGGATCGGCCGCAACTGCCAACACAAG
GTCCAGAGATCGAGCAGGCCAGGACATGGCCA------------------------------------------------
CTCGTG--------------------------------------------------------------------------
--------------------------------------------------------------------CTTTTCCTCTTG
CCGCAATTACAGGCCATGGAACGCTCAAGCTTTCACTGCTCCTAGCAGCGGTTGATCCAGAACTGGGTGGGGTGGTGATC
GCCGGCGGCCGCGGCACTGGCAAATCGGTCTTGGCACGGGGACTGCATGCACTGCTACCGCCAATCGATGTGCTCGATCT
GGA----------AGCCCTTAGCAAA------------GATCAGCAGACTTCACAAATTCATCGCCCCATTGGTCTCAAT
CTGGATCCAAAGCTCCCTGAGGAATGGGACGAAGCCAGCCAACGCCTGATCACGAA----ACAGGGCGCCACCG----AT
GAGGAGAACTCAAAGGAGCCACTGCCGAGCCGTGTGATCCCAGCACCCTTTGTGCAAGTTCCAATTGGCATTACTGAAGA
CAGACTTGTTGGCGCTGTAGACGTCACGGCCTCCCTA--ACCAGTGGAACCCCTGTCTTCCAACCTGGACTACTAGCAGA
AGCCCATCGGGGAGTGCTCTATCTCGATGAGCTCAATCTGTTGGATGACGGTATCGTCAACCTCATGCTGGCGGCAGTGG
GAGCCGGCGAAAACCGAGTAGAGCGAGAAGGCCTCAGCCTCAGCCATCCCTGCCGTCCACTACTGATTGCTACTTACAAC
CCTGAAGAAGGGGCAATGCGCGACCACCTATTGGACCGTTTCGCCATCGCTCTCTCCGCCGACCAGCTGATCAGCAACGA
GCAACGTGTTGAGATCACCGAGGCAGTACTGGCCCATGGCCAATGCAGTGTCAGCTTCGCTGCAAAGTGGGCCCAGGAGA
CCGAAGCACTAGCAACTCAGCTGCTACTGGCTCGTCAATGGCTGCCCGATGTACAAATCAGCCACGCACAGATCGAATAT
CTGGTCAATGAAGCCATTCGTGGAGGCGTGGAAGGGCATCGCTCTGAGCTTTATGCAGTACGCGTGGCACGGGCCCACGC
GGCTCTCAGCGGCCGAGACCAGGTTGAAGCAGACGACCTCCAAGTCGCCGTGCGGCTGGTGATTGCACCGCGTGCATTGC
AATTGCCGCCTCAAGAAGAGCAAATGGAGCCCCCCCCGCCAGAGCAACAGCAAGCACCGCCACCACC-------------
--------------------------------------------------------------------------------
------------AGATCAATCGCAAGAAGACACTTCTGAAGAAGATGAGGATGAAGAGGATGACGAAGACACCCCTGAAG
AGCAGACATCACCACCGGTTCCAGAAGAATTCATGCTTGATCCAGAAGCAATTGCAATCGATCCAGACCTTTTGCTGTTT
TCTGCAGCCAAGTCAAAAAGTGGAAACAGTGGGAACCGTTCGGCAGTCCTCAGTGACAGCCGTGGCCGCTACGTCAGGCC
CATCATCCCTCGTGGCCCTGTTCGACGTATCGCCGTCGACGCGACATTAAGAGCTGCGGCCCCATATCAAAAAGCTCGGC
GATCCAGACAGCCGGATCGCACAGTGATTGTCGAAGAAGGAGATCTGAGAGCCAAGTTGCTGCAACGCAAGGCTGGTTCA
CTCGTCATTTTCCTTGTTGATGCAAGCGGTTCGATGGCTCTAAATCGCATGCAGGGCGCCAAGGGAGCAGTCATTCGCTT
ACTCACCGAGGCCTATGAGAACCGAGATGAGGTTTCACTCATCCCATTCCGAGGAGAACAAGCGGAGGTTTTACTGCCTC
CAACCAAATCGATTACTGCAGCAAAAAGAAGGCTAGAAGTGATGCCCTGCGGCGGCGGCTCTCCTCTCGCCCATGGTCTT
ACCCAGGCTGCTCGTGTGGGTGCTAACGCATTGTCTAAAGGAGATCTCGCCCAAGTTGTCGTTGTTGCCATCACGGATGG
ACGCGGCAATGTGCCTTTAGGGACCTCACTAGGTCAGCCACAACTTGAAGGA------GAAGATCCACCGGATCTAAAGC
AGGAATTACTTGATGTCGCGAGCCGCTACCGCAGTCTGGGGATCAAATTGCTAGTCATCGATACCGAGCGTAAGTTCATC
GGCAGTGGTATGGGCAAGGACCTAGCAGAAGCTGCCGCCGGCAAATACGTCCAACTGCCAAAGGCAACTGATCAAGCGAT
TGCCGCCATCGCAATGGAAGCAATAGACCAGGTTAAATAA----------------------------------------
TACTTAGGCCTATTAATTGATCACGCATATAGGCTCTAAAGAGCTTAATACTTCAAGGTCTATTACCACTAGTTTGGGCC
GGGTAAAGCTCATTAAAAAACTCACCAAGGCCAATCGTAACGCTACGCAAAGAATTCATGAATTGCGGATCATTCGTAAG
CTTTTCCACATCT-CCACCCACTGCATCAAACTTTTTAGTAAGCGAGCGAGCGTAACTCACAGTCTGCTTGAGATCATTA
ACTGTTTTCGGGTTATCGAATGCTTCAACCACATTGTTGATATGGCCGGTTGCCAGATTGAGATTGGTAATCATCGGTTC
AGCTCGAGCCACCTCATCCTTGAGCTGACTCATTAATTTGGAGACATCTTCGGCGGTGCTCTCAATCTGCTTGGTGGAAT
CAACCAAATACGTGACCAACTTCTGCTTCTCTACCTCTTGCAGAATGCGCTCAAGTGTCTCTGTCACTGAAGAGATACTC
ACCGGAGGCTC-ACCCACAATCGTTGCCCCGTTACACAACACCTTGCTGCCAGAACA---ATCCATTGATCCAGGCAGGG
GAGC---ATTAGCAGACAACGGCTGGCCAAGACTCACCAACGCCACCTGAGAATCACCCCCAAGCAATGAACTAGAGGCC
ACCTTGGCGACAACCGGCTTGGAAAGGCGCAGATCACCCTTATTGATTTCGAGGGTGGCCCGCACAGATTGGGAAGTCAC
ATCGATTTTGACGACAGTGCCCACCAAGATGCCGCGATAAGTCACGGGGGAACGTTCAGCAAGACCGGTTGCATCGGGGA
AGTTCACCTTGATGCTCCAAACCTTGGCGCCAAGACGCACACCCCTTAACCAGAGCAAAGTTCCTGCAAAGGCAACCACG
GCTCCAACGATGGAGAATCCGACAATCGCATCACGAACGCTACGTCGCATAGACATCAATGCTCTTCAGGTTGCATTGGC
CCGCGAAGACTACCGGTACGGAACTGGTCAACATAAGGATTATCCGTCTTACCGAAGTCTTCTATAGAGCCAGCCCAGTG
AAACTTGCCTCCATAAAGCATCACCACCCTTTCTGCAGAACGTTCAATCGTGCTGCGTACATGGCTCACCACTACCGAAC
AACCTTTGGCCACTGTGGTGGTCTTAACAATTAAATCTTCAATTCGTGTGCACGCCACAGGATCAAGGCCAGCAGTTGGC
TCGTCATAAAGCAATAGCGGCATCGCTGCGCTCTCCCGATCAGGA-----TCATCGATCAGGGCCCTAGCAAAACTTACT
CGTTTCTGCATGCCACCACTGAGCTGGCCTGGAAGTAGATCAGCCACATCGTAAAGCCCTACAGCTTCTAGACAAGCCAT
GGCTCGCTCACGAATCTCCTTCTGCTTAATGCGCCCTCCCCGCATCAACAAAAACCCCACGTTCTCCTCAACCGTGAGGG
AGGCAAGCAACGCTGGGTTTTGAAAAACAAGGCGCACATCAGGGGGTTGCTCCTGATCAAGACGCAAATAAGCCTGCTGC
TCACCAAAGAGACGAAGCTCTCCGCTGGTAGGCAACTCCAAACCTGCCAGCAACCGCAACACCGTGGACTTACCAGCACC
AGAGGGCCCCACGACCGCCAAGCGTTCCCCAGGCTGCATGACCAAGTTGACCTGATCAAGCACTGGCC----ATTTTCCC
CACTGCATGGTGAGATCACACATCTCGACCACGGGGGTGGCGTTTGACACAAATACCCTGTGCTGGGGA-----------
--------------------------------------------------------------------------------
--------------------------------------------------------------------------------
--------------------------------------------------------------------------------
--------------------------------------------------------------------------------
--------------------------------------------------------------------------------
--------------------------------------------------------------------------------
--------------------------------------------------------------------------------
--------------------------------------------------------------------CCGAGTCATTGT
GCCCGGGATGTCGAAGAAGGAAAGCTTTCGTACAGTTGCGTTAAAGACCTATGGCCGGTTTGTCCCCGCGCATGTGACCT
CGCCCAAACACCGCTTTACTCAGCGCCGCTCTCATCAGCGCCGCGCCAGTATCAAAGGGATAAAGGCTGCTAGCGAAAGG
GGTCTAATGATCCGTTCTCGCAGAGCAGTGAGTTGGCTCCTACCTGGACTGGTCGTCAAGCGCTGGCTGCTCACTTCGGG
CCTGGGCCTTCTTATGGCACTTCTAGGAGCAGCCATCTGGGCGGACCTCAAGCCCATCTACTGGATCATCGAGACCCTCG
TCTGGCTACTGGGAACAATCACAACTGTGCTGCCACGCAGCATTACAGGTCCTTTAGTGGTCTTAATCGGAGCCGCCCTA
GTGCTATGG---GGACAAAGCCGCAGCTTTGGTTCGATCCAACAAGCACTAGCGCCCGACAAGGACACCGTGCTCGTCGA
CGCCCTTCGTGCCAAAAGCAAACTCAACCGCGGCCCTAACATCGTCGCCATCGGAGGTGGAACAGGCCTCTCCACTCTGC
TCAGTGGCCTGAAGCGCTACAGCAGCAACATCACAGCGATCGTCACAGTGGCTGACGATGGCGGCAGTAGCGGAGTCCTG
CGTCGCGAACTTGGTGTTCAGCCCCCAGGCGACATTCGCAACTGCCTGGCTGCACTCTCAACAGAAGAACCCCTGCTCAC
ACGACTGTTTCAATATCGTTTCTCAGCAGGTAGTGGCCTAGAGGGCCACAGCTTCGGCAATCTCTTTCTCTCTGCACTAT
CAGCCATCACGGGCAATCTAGAGACAGCCATCACAGCGTCTAGTCGAGTCCTCGCAGTTCAGGGTCAGGTCGTTCCCGCG
ACCAATGCAGATGTACAGCTCTGGGCGGAACTGGAAAACGGCCAGCGCATTGAAGGGGAATCAGCGATCGGCAAGGCCCC
AAGTCCAATCGTGAGGCTTGGCTGCTTGCCCGCACAACCACCAGCCCTGCCCCGCGCGCTAGAGGCAATCTCTAATGCAG
ACCTGATTCTTCTAGGACCTGGCAGCCTCTACACATCCCTATTACCCAATTTGCTTGTACCGGCCTTAGTTCGAACCATC
CAGCAGAGCCGAGCACCGAAGCTTTACATCTGCAACTTAATGACTCAACCCGGCGAAACAGATGGCCTGGATGTTGTTGG
TCACCTAAGAGCAATCGAAGCCCAACTCGCCAGCCTGGGCATCAGCCAGAAACTATTCAATGCCGTTTTGGCCCAGGATG
ACCTAGGAGAATCCCAATTGGTGAAGCACTATCAAGCACGAGGCGCTGAACCGGTCAACTGTGATGCTCAAGCACTCATC
GCCAAGGGCTATGAGTTGATGCAAGCTCCAT----TGCAAGGGAAAAGGCCTCGCGCAACACTGCGCCATGACCCACGCA
GCCTTGCCCTAGCGGTGATGCGCTTCTATCGAAAGTATAAAAAGAGTGC------------TCAATAAGCATCCTGCATC
TCATAAAAGTCTGGCTGCACATAATCTTTCCGCAGTGGCCAGCCCTTCCAGTCTTCAGGCATTAGCAATCTTTTCGGATG
GGGATGTCCCTCAAAGTTGATGCCGAACATGTCAAAGGTTTCCCGCTCCTGCCAGTCAGCTCCGCGAAACAAGCCGTAGA
TCGATGGGAGCGAAGGTATGTCT---TCACGGGATAAAAACACCTTGAGGCGTACC------------------------
-----------------TCACGTACCTTGGCCGCTTCCGACGACGAATCTCCCACCCCCATCTTTGCAACCATTTCAGCC
ATGGCAACGAGATGGTAGAAGCAGACCAGCTGCTGGCCAGGGCCTTCGTCATAGCCACCCTGGCATTGAAGATAATCAAA
ACCATCAGCCTTGAGAGCTGCAACGATCACCTGCAGGAACATCGACTCCACACCAATCAC------CTCCACACCAAGAT
GATCAGGATCAAGCAACTGATGCTCAAAACCCTGCTGGTTGAGCCAGCGGCTTACAGGTCCCG-----------------
--------------------------------------------------------------------------------
--------------------------------------------------------------------------------
--------------------------------------------------------------------------------
--------------------------------------------------------------------------------
------GTTCCGGACCCGCCGGCACCGGGGGCGTGGAAGGGGTCTCGCTCATGACTCGTAGGTTGATGAAGACTGAGAAG
CTGGGCTGACATCAATTTCAGGGGTGTTCAACTCCGCAGCCATTGGTAGCCCAGCACCA---------------------
-------------------------GGCTTCAAGGCAGCTTTCTGGGT--------------------------------
-----------------------------------ATCAGCACTCAAGTAGGCCCCGGTGACAATTGGCTCAACTCGCTT
CATATGATGGGGCACTGTGAAGTAGCGGTGGGTCTGGGCAATCTTGATCCGCTCAGCAACCGATTCATCACCCACTTTTT
TGCGTAACTTGATCACCGCATCAAAAATTGCTTCAGGGCGAGGTGGGCACCCTGGGAGATAGAGATCTACGGGGATGAGC
TTGTCTACTCCACGCACAGCGGTAGTGGAGTCAGCACTGAACATGCCACCAGTGATCGTGCATGCACCCATAGCAATCAC
GTATTTAGGCTCAGGCATCTGCTCATAAAGCCTTACCAGGGCTGGAGCCATCTTCATGGTCACCGTGCCCGCAACGATCA
GGAGATCAGCCTGCCGCGGAGAGCTTCGGGGCACCAAGCCAAAACGGTCAAAATCAAACCTTGATCCAATCAGAGCCGCG
AACTCGATAAAGCAACACGCGGTGCCATACAGCAACGGCCAGAGACTGCTAAGCCGAGCCCAATTGTGAAGATCGTCCAG
GCTTGTGAGAATGATGTTCTCACTCAAGTCACTGGTCACACTGGGAGCGCCTACGGGGCCACAACTCGCTGCACGCAAGT
CACGTACGGCATCGATGGAGGG------GGTCACTGACATGAAATCAACTCCACTCGAGGGCACCCTTGCGCCAGGCATA
AGCCAGTGCAACAAGAAGGATGGCAATAAAAATAAGGGCTTCGATGAAAGCCAATAGACCTAAGCGATGAAATGCCACAG
CCCAGGGATAAAGGAAAACGGTTTCCACATCAAAGATGACGAAAACTAAAGCGAACATGTAGTAGCGAATGTTGAACTGA
ATCCAGGCACCACCAATGGGCTCCATCCCTGATTCATAGGTCAGCTCCCGCTCGCCGGTGCGACTGCGAGGCGCCAAAAG
CTTGTTGGTGACAAGCGCCAAGATCGGTACTGCTGCTGAGATCAGCAGAAAGCCGAGAAAAGCGTCATAACCCGGCAGCG
CAAACATGGACAAGT--ACGACTTGCTTCTCAGTCTGGCATTCACTGCCATGGGCTAACGCCG--ATAGAGTT---ATCC
CATCTGACAGTGC-AGCTGTGAGCGA-----CAAAACCA---------CACCTGCCGAAGACTCGACA---GAAGCCGAA
TCAGTTGCTCAAACTGACGTTGATTGTATGGCCATAGACACCATCGCCTCAGCAGAGTCCGACACCGA------------
--------------------------------------------------------------------------------
---------------TCAGCTCACCCATCGCTTTGAGTGCCGCAGTTGCGGTTACGTCTATGACCCAGAAGAAGGAGTCA
AGAAGCTTGGCATCACTTCCGGAACAGCTTTCAAGGATCTCGATCCAACCAACTTTCGTTGCCCCGTATGCCGTGCCCGC
ATCGACGCCTTCAAAAACATCGGTCCTCGCAGTGCACCTA---GCGGCTTTGACCAAAACCTCAACTACGGCATCGGCGT
CAACCGCTTAACACCCGGGCAAAAGAATGTCCTGATCTTTGGAGGCCTGGCACTGGCCTTCGCCTTCTTCCTCTCCCTCT
ACTCACTGCGTTAACGCATCCCTGCCATGAGCCGCCTGTTCTCAAACCTTTTCAACCTTCTACTGATTGCGGCCATCGGG
TTCGGCCTCAGTGGGTGCGTCACCAGCC---GGCTTCCGGTCGCCAGCACCAGCCCATGGCAACCCTTGGAGTTGAACAC
TGAGTCAAATCCACTGGACATAAGTTTCTCTGACGCCAACCACGGCTTCGTTGTTGGTACCAACCGCTTAATCATGGAAT
CAAATGATGGGGGTGTCAGCTGGAAGAAGCGCAGCTTGGATCTTGAAGAAGATGAAAACTTCCGGCTCATCAGTATCGAT
TTCAACGGCAATGAGGGTTGGATCGCTGGGCAGCCAGGGCTGGTGAT---------------------------------
----------------GCACAGCACTGACGCAGGCAAGAACTGGTCACGCCTGAAGCTTGAAAACAAACTCCCAGGGGAT
CCATATTTGATTACCAACCTAGGTCCCAATAATGCTGAGCTTGCCACCAACGCAGGTGCCATCTATCGCACAAGCGATGG
TGGCA---CCACCTGGAAAGCAACTGTGAGTGAAGCGGC------CGGTGCAGTGCGCGACCTCAGGCGCAGTGCAGCTG
GCAATTACGTGAGCGTGAGCAGTCTGGGCAATTTCTTCTCCACCTTGGATCTAGGCCAGGATGTTTGGCAAAACCATGAG
AGGGTCAGCAGCAAGCGGGTGCAGAGCCTGGGTTATCAACCCAACGGTGAACTATGGATGGTGGCCAGGGGGGCCGAGAT
CCGCTTGAACGATCAACCCGGAAACGTCGACAGCTGGGGAAAAGCGATGATTCCAATCACCAATGGCTACAACTACCTAG
ATCTGTCCTGGGATCCCAACGGAGGCATCTGGGCAGCGGGCGGCAACGGAACTCTTATTAAGACTCTGGATGACGGAAAA
AGCTGGCAGATCGATCCCATGGGCGACACACAGCCCTCGAACTTGATCAGGATCCTGTTC------GACACCAGCTCTGA
AAGCCAAGCCAAAGGGTTTGTTCTTGGGGAACGAGGCCACCTTCTGCGCTGGGTGGGCTAAG------------------
-----------------------GCTTGACCTACAGCCAAATGAGCAACGCTCTGTAACCATGCCG--------TTCACC
AGACGCAGTG-TTGAGGCTCAG--CCTTATAGGATCTAAAAGCTGATACGCCTGAGGCCATGGCTGCTGGCTCCACCGGG
GAACGCCCTTTTTTCGAGATCGTCACTAGCATCCGCTACTGGGTGATCCACGCTGTTACCCTGCCGTCGATCTTCCTCGC
CGGCTACCTGTTTGTGTCCACGGGCCTTGCCTATGACACATTCGGCACACCTCGCCCTGATGCCTATTTCCAGGCAAGCG
AAAGCAAGGCTCCTGTCGTTAGCCAACGCTACGAAGCCAAATCCCAACTCGACCTGCGCCTGCAATAAGCCATGGCTCAA
TCTTCTTCTGCACCTCTTCAAGCGCTTAACGTCCGTGTCTATCCGATTTTCACGGTGCGTTGGCTCGCTGTACACGTCTT
GGGTGTACCCACAGTGTTTTTTCTTGGCGCCATAACCGCCATGCAGCTCATCCGTCGCTGA-------------------
-TC------CCACTCCCAAACCATGGAGCAAAACCCAAACCCGAACAACCTGCCGGCAGAACTGAACCGCACTAGCCTTT
ACCTAGGGCTTTTGCTGGTTTTTGTAACCGCCGTGCTATTTACCAGCTACTTCTTCAACTAAGGGATCTG--AAGCATGA
GTACGAAACTTAAAGGCCCTGACGGACGCATACCTGACCGTCTTCCTGACGGCAGTCCAGCCGTTTCATGGGAACGCCGG
TGGACAGAAGGGTCCCTACCCCTATGGTTAGTGGCCACAGTTGGTGGCATGGCTGTCCTCTCAGTCCTAGGTCTCTTCTT
CTTCGGCTCCTTCACTGGAGTCGGT---TCCGCTTAATTTAGATTC--AAGATTCTGTATGTAAACCCTACCTAGCAGGG
TGGGGACTTACATGCAGAGTTAGATCTTC----------------------------------------------TAAAA
AACAAAAACTGACCATCAACTACCGCCAAACTCGCC-----C--------------------------------------
------------CAATAAGGCCTTGTAAAGAGGTCAAGTTTGCGGCGGGTTTTGTCAGTTACATGTTTTTTGGCGGTTAG
CAAAGCATCTTCCAAAGCATTGTGAGCTGTGCTGACG-----GGACGAATATCTGCAACCATTTTGGCTGTTTCCCGAAC
GATCTTTGTGGCCAATTGTGCATTGGCCCTCAGATTTGCAAGCACCATCTCTACAGTCACGCTGTCATGGTGACCATGCC
AACAATCGTAATCAGTCACCATTGATAAAGAAGCATAGGCAATCTCTGCTTCCCGAGCCAGGCGAGCCTCAGTGTGATTG
GTCATTCCGATCACCATGCAGCCCCAACTCCTATACAACTTCGATTCAGCTCGAGTGGAAAAGGCCGGACCTTCCATCGC
CAGATAGGTACCACTACGATGCAATTGGCGTCCATCCGGCATCAGGCTTTCGCCAACATCAGCTAATAAGCGAGAAAGCG
TGAGGCAAAAAGGATCAGCCATTGCCACATGAGCCACCGCCCCATCTCCAAAAAAAGTCAGTGGTCGCTGATGAGTCCGA
TCAATGAATTGATCAGGTACCACCATGTCTAAGGGGCGCACCTGTTCCTGCAATGAACCAACTGCTGAAGGCGAAAGGAT
CCAACGCACACCAAGCGAACGCATCGCCCAAATATTCGCTCGATAGGGAACTTCCGTAGGCAAAAAAGTGTGATTACGCC
CATGGCGAGCAAGAAACACCACCTCCATACCGTCAAGGGTGCCGAGTCGAAAAGAGTCCGAAGGCTTTCCAAAGGGAGTA
TCAATCTCCAATTCTTGAATGTTCTCAAGGCCTTCGATGGCATAGAGACCACTGCCTCCCAAAACTCCTAAACGAG----
--------------------------------------------------------------------------------
--------------------------------------------------------------------------------
--------------------------------------------------------------------------------
--------------------------------------------------------------------------------
--------------------------------------------------------------------------------
--------------------------------------------------------------------------------
--------------------------------------------------------------------------------
--------------------------------------------------------------------------------
--------------------------------------------------------------------------------
--------------------------------------------------------------------------------
--------------------------------------------------------------------------------
--------------------------------------------------------------------------------
--------------------------------------------------------------------------------
--------------------------------------------------------------------------------
--------------------------------------------------------------------------------
--------------------------------------------------------------------------------
--------------------------------------------------------------------------------
--------------------------------------------------------------------------------
--------------------------------------------------------------------------------
--------------------------------------------------------------------------------
--------------------------------------------------------------------------------
--------------------------------------------------------------------------------
--------------------------------------------------------------------------------
--------------------------------------------------------------------------------
--------------------------------------------------------------------------------
--------------------------------------------------------------------------------
-----------------------------
> 3:264070-334634 + /Users/awi025/Geneious 2019.1 Data/temp/export-94folder/CP000095.gb
--------------------------------------------------------------------------------
--------------------------------------------------------------------------------
--------------------------------------------------------------------------------
--------------------------------------------------------------------------------
--------------------------------------------------------------------------------
--------------------------------------------------------------------------------
--------------------------------------------------------------------------------
--------------------------------------------------------------------------------
--------------------------------------------------------------------------------
--------------------------------------------------------------------------------
--------------------------------------------------------------------------------
--------------------------------------------------------------------------------
--------------------------------------------------------------------------------
--------------------------------------------------------------------------------
--------------------------------------------------------------------------------
--------------------------------------------------------------------------------
--------------------------------------------------------------------------------
--------------------------------------------------------------------------------
--------------------------------------------------------------------------------
--------------------------------------------------------------------------------
--------------------------------------------------------------------------------
--------------------------------------------------------------------------------
---------------------------------------------------------------TAGTTTCGGAAAACTTT
TTACTATCAGCTCCTTTGGCGAATCTCACGGAGGTGGTGTTGGTGTAATTATTGATGGATGTCCTCCAAGGTTGGAGCTC
GACATTAACGAGATACAAAATGATCTCAATCGAAGGAGGCCAGGACAAAGCAAAATAACTACTCCAAGAAACGAAAGTGA
TGAAGTTGAAATTCTTAGTGGTCTTTTAGGTAATAAAACCTTAGGAACACCAATTGCCATGGTTGTAAGAAATAAAGATC
ATCGGCCTAAGGATTATTCTGAAATTAAAAAAACTTTTAGGCCATCTCATGCTGATGCTACATATCAGAAAAAATACGGA
ATTCAGGCTTCAAGTGGCGGAGGGCGTGCATCAGCAAGAGAAACAATAGGTAGAGTTGCCGCGGGTTCTGTTGCAAAGCA
ACTTCTAAATAAGTCTGCTAAAACGGAAATACTCGCTTGGGTAAAGAGAATTCATGATATTGAGGCTGAGATTCATCCGA
GTGAAGTTACTTTTGATGAGATTGAGAAAAATATTGTTCGATGTCCAAAT---CAGTCAGCTGCAGATTTAATGATTCAG
AGAGTGGAGGCTTTTGGTAAAGAAGGAGACTCATGTGGTGGAGTAATAGAATGTGTTGTTCGGAATCCGCCAATAGGGAT
TGGTATGCCTGTTTTTGATAAGTTAGAAGCTGATTTAGCAAAGGCATTAATGTCTTTGCCTGCCACTAAAGGTTTTGAGG
TGGGATCTGGTTTCGGAGGTACTTATTTGAAAGGCAGCGAACATAATGATCCTTTTTTGCCATCCGATTC---CAATCAA
TTGAAAACTGCCACTAACAATTCAGGCGGAATTCAAGGAGGTATCAGTAATGGTGAGGATATAGTCCTGAGAGTAGGTTT
TAAACCAACAGCAACTATTAGGAAAAGTCAAAAGACAATTGATGAGGATGGTAATGCAATAACTCTCAAGGCGACAGGAA
GACATGATCCTTGTGTTTTGCCGAGGGCAGTTCCAATGGTTGAAGCAATGGTTGCGCTAGTTTTAGCTGATCATTTACTA
AGGCAAAGAGGCCAATGT--------------------------------------------------------------
----------CCTGACTAATTCTCAAATAAATGATTATTTAAGATACAATGCTAGCCAAGGAATATATTGTTGATTTTTA
GAATAGATTATCAGTAATCCTTTAGCCATATCTCTAGATCTTTATCAGGTGTTTGATTTC--GCAATTCTCTTCCTA-TC
ACCAAAGCATCATATCCACTTTGTAGGAATTTTTTTAAATGCTTACTTTTAA------TTCCACCTGCACCAATAAAAAA
AATATCCTTTTTTTTAAAGTCTTTTAATTCATTTATAAAGT---------------------------------------
--------------------------------------------------------------------------------
--------------------------------------------------------------------------------
--------------------------------------------------------------------------------
--------------------------------------------------------------------------------
--------------------------------------------------------------------------------
--------------------------------------------------------------------------------
--------------------------------------------------------------------------------
--------------------------------------------------------------------------------
--------------------------------------------------------------------------------
--------------------------------------------------------------------------------
--------------------------------------------------------------------------------
--------------------------------------------------------------------------------
--------------------------------------------------------------------------------
--------------------------------------------------------------------------------
--------------------------------------------------------------------------------
--------------------------------------------------------------------------------
--------------------------------------------------------------------------------
----------------------TAATTCCTAATTTTGATGCTGGAAATATTTTTACAATTTTATATCCTAGATCGATTGC
CTCTTTGAAATTTTCAATATTTGATATCCCTGGAATAACTAATTGATTGTATTCAATGGCTTGTATATGAATTTCTTTAT
TAAAGAATTGACTCATCGAATAATTAACATCT------------------------------------------------
--------------------------------------------------------------------------------
--------------AATGAGAGAAGTGATTCTAAAGATTGCCTTGAAGAAATTGATGCAACACCAATATTAATTGATTTG
AATCTTTTTTTTATTTCTAATATTAAATTTACCCATTCTGGATTGGAATCCCACCCTATTTCAATATTTTTTATACCGAA
ATTAGACAATTTCTCAATTTTAGAAAGTAAATTTTCCTTTTTTTTTGAGAGATTAAAAAAATTATGTTCAAGTCTAATTA
CAACTATAAGCGGCTGTATCCTAAGAGTTTTTTTTAAATAGTTTTGCTTA-------------GCTTCCAAGAATTATAT
TTTTC-------------------------------------------------------AACTAAGCATATTCAGCAAC
TTTAACTTCATGGCGAATTAACAAATCCTGGAACTCTAGAGAATCAACTGTCTCAGTTTCCATAAGCATTGCTGTTAACT
CCTCAAGTACTTGACGATTGTCGTTTAAAGCCTTTTTAGCTCTTTCGTATGCAATCTCAACAAGAACTGAAACTTCTGAA
TCAATTGTTGCTGCTGTATCTTCAGAAAAATCTCTTTCTGCAGAGATGTCTCTACCAAGGAACATCCCACCCTGCGAACG
TCCTAAAGCTACTGGTCCCAACTTGTCACTCATACCAAATTTGGTAATCATTTGCCGTGCAACTGAAGCTACTTGCTTTA
GATCATTTGATGCTCCTGTGGTTACTTCGTCTTCTCCATAAATGATTTCCTCTGCAACTCTTCCTCCAAGAGCAACAGCC
ATTTGATTTTGTAGGTAAGACCTTGAATAAAGTCCAGATTCCATTCTTTCTTCACTTGGCGTGAAAAAAGTTAATCCTCC
AGCTCCACCTCTTGGAATGATTGAGATCTTTTGCACAGGGTCATAATCAGGCATCACAGCACCAACTACTGCATGGCCAG
CTTCATGATAAGCAACTAATTTTTTACGTTTTTCACTAATCACTGAGTCTTTCTTCTCAGGACCTACCATTATTCTCTCG
ATTGCATCACTGACCTCATCGTTACTGACTTCTGTTAATTCTCTTCTGGCAGCCAATATGGCAGCTTCATTTAATAGATT
TGCTAAATCTGCCCCAGTAAATCCAGGGGTCCTTCTCGCTACTTGATCAAGGTCAACTGCCTTTGAAAGTGTTTTACTTT
TTGCATGAACATTCAGTATTTGCAATCTCCCTGAGTAATCAGGTCTGTCAACAGTTACTTGCCTGTCAAATCTTCCTGGT
CTCATGAGTGCTGAGTCGAGCACATCAGGTCTATTTGTAGCTGCAACAATAATTATTCCTGAGTTTCCCTCAAATCCATC
CATTTCAGTTAGCAGTTGATTTAGCGTTTGCTCTCTTTCATCATTACCTCCTCCAAGTCCTGCGCCACGCTGACGACCAA
CAGCATCTATTTCATCAATAAAAACTATACAAGGAGCATTCTTTTTAGCTTGTTCAAAAAGGTCTCTGACTCTGCTCGCA
CCAACGCCAACAAACATCTCTACAAACTCAGATCCAGATATGGAAAAGAATGGAACTGAAGCTTCACCTGCAACTGCCTT
TGCAAGCAAAGTTTTACCTGTCCCTGGAGGTCCAACCAATAAAACACCTTTAGGAATTTTTGCTCCTACAGCTGTGAAGC
GATCAGGATTTTTTAAGAAATCAACTACTTCAGTAAGTTCAAGCTTTGCACCTTCAATTCCAGCAACATCTCCAAAAGTA
ACTTTTGTTTCAGGCTCCATTTGAAGTCTTGCTTTACTCTTCCCAAAATTCATTGCTGGGTTTCCACCACCACCAGAACC
T---------GCTCTTCTAAATAGAAAAAATAGACCTCCTAATAAAAGAATTGGAAAAATTAAGCTAGTAGCAGCTTGCT
GTAAAGGATTCGCTTGAGTAGTTGGTTGTACGGCAATATCGACGTCATTATCAGTAAGTAATTGGAGTAATTGTTGATCA
GGAGCCAAATTGACTAAAGCCCTGTTCCCATCACTTTCAACAATTTGAGCAGTTCCT---TTATCTGGAGAAATAAGAAC
CCTGCTTATTTGCTTCTCTTGAACAGCTTCTATGAAGTCACTGTATCTGAGTGTTCTAG----ATGACTTTGTCGGGCTT
-GGCTTATCGAAAAAAGCACTTCCAACAAAAATCACAACTACAACAATTAGGACATAAAGACCAATGTTTCTCCAGCGTT
TGTTCAATGTTCTTTTATATCTACAAAGAGTTTAA---TAGGAATAGG-TCCAACTATGCGGCTCTTAGTACATCAACGA
CGCTTTTAAATGCAAACCATTCAGGAATTTCTTCTCCACTTCTGAGCATTTTTCTGAATTGAGTGCCACTCAATTTTTTT
ATGTGTAATCCTTTTTCTTTAGCATAATCGGCGGTTACATAGCCTTCCTCCTCTGTAAATACAAGATTTAGAGATGGAAC
TGTTTGCATTTCTAATTCTTGGCAGCACTCGTTTGCAAAATTTTGAGCATCATATGGACCATAAAAATCTTCACCATCTA
GAGAGGACTTACAGCCGGCCATATCTCTTCCGATAATAAAATGAGTACATCCATAATTCCTTCTGATAATCATGTGCTGC
AAAGCCTCTCTTGGCCCAGCCATATGCATCGAATAAGGAAGGTATGACCACCTAATTTTTGGATTATTGACTTCAGAGGC
AAGTTTTTCATAGGTTTGAAATCTTACTGATCCAGGGATGTCATCTTCTTGAGTTGGTCCACAAGTTGGGTGAACAAGAA
CAACTCCATTTTTACTGACATTATTGGCTTCTAAGGCTCTTGTAAAAAGCTCATAATGGGCTCTATGAATTGGATTTCTG
CACTGGAATGCGACTACATCTTCTCCAGAAGGAAGGTTCTCTCTTACTTGAGCAGGAGTTTGGCAAGTAAAAACTCTTTT
AGGTAATTCTAAACCTTTTATTGAGCCTCCTAAATAATATTTTTTCCTCTCCATAGATATCATTCTTACTGCAGGATGCT
CCAAAGAAGTTGTTCCATAGCAAAATTTGGCTTCAATAACTTTGTCAGGAGTCCATTTTTCTTGTATTTCTAAAATTGCT
AGTTCTTGATCTTTGTAATTGAGTAGAACTGAATCTCCTGGATTTATATCTTCTCTATCTGTATCCATCACAATCGGCAA
ACCAAAAAGCAAACCTGATTCAAGTCGATTTTGTTTAACGACTGAGTTGTAATTTTTCTCATTCATGAACCCATTTAAAG
GAGAAAAAGCACCTATCAAAAGAAGTTCAATATCACAAGCATTTCTATCAGAACA---------ATTTAAAGTTTTAAA-
--AGAATTTTTTTTTAACTCTTTTGCTTCTTGATCAGAAG--------------------------------------CC
ATTAGGTTTATAAGTTCTCCACCATAAGGTTTGATTAAACCTGCGAGATTTTTATTAGAACT---TTG------------
----------------------------------------------------------------------------CTTG
CTAGTCATTTTCT-CTTTAAGTAACCGGGAAATTCTCCCAGATAG-----------------------------------
--------------------------------------------------------------------------------
--------------------------------------------------------------------------------
-----------------------------------GGGGCCCATATTTAAGAAATTGTTTTCATTAAATTCAACCAAAAA
AAAAAGAGGGTTTTAACCCTCTTTTTTATTGATTAAGATGATTATTTTTTAGGCTTTGCGACCATAGAAGATACCTTTGA
TTTTGATATCAACAGGATCTTTTGATCCAAGGTCATTGTCTGAAGGTTGGATAGCAACAAATTGGCCACCAAATTCATTA
GTGTCTGCATCAACACTATCGACAGTAAGTGTTATTTCACCTTTACCGCCAAGATCATCTTTAACATTTTCTCTGGCAAG
ATCCTCATCATCACCACCACGAGCAATGAGAGCTTGAGCATATTCAACACCGGTTGATTTAGCGCGACTCTTTGGATCAA
GAAAGTCTGCAGATCTATAGCTTGGAGTTGTTGTTGGACCTGAAAATTCAGCTCCTGGCTCAATTGATTTTCCTTTTTTG
GATTCAGCAACCATCTCTTTAACAGAGAATGCAAAAGGAAATTCCTCTCCATTTGGAGCTAGAACTGTAATTAGAGAGAA
GTCAATACCACCTTTTTCAGTGAATTTCCC---TCCGGAAAGATCTCCATAAACTTCATCAAGACTTGTATTGAAGCGAG
GACTGATGATTTTTGCAATTGCAAAATCAGATTTATTTCGCTTGTTACCTGGAAGTTTTACTGAAACTTCTGTTGGCTGA
AGGCATAAGCTTTTAAAT------TGACCATCAGCATTAATAGAACCCGATGAACCCGCTGGTAAAACAGTGCAAGCATC
AGCTTGGCCAGTATTAACAACATTGCCAAAACGAG------CATTACC---TT---------------------------
-------------GCTCGCGCCCTTTTAAA--GCTGCAGATGCGCTTGATGGGAGAGTTGTAAAGGTGAGACAAAAAGCC
AGCATCAAAGCCAGCAGAGGACGAAATCGCATGAG-------------AGGGCTAGATGACTGCGGT---CGAAACCGCC
C-AATTAATTCAGTTGGGATATTACAGGTCTCAAATACTTCTTTTCACAAGCATCTGACAG-CTCTATACAACCCGTAGC
------------------------------------------------------------TTTTGCTTTGATGGATTTAA
CACATCGATTTCATTCAAAACCCTTTTACAGCAGTCTTTTTTGGCGTTTAGACTCTGATTTTAGAAAAAAACAAATTCGA
AAAATATCAATAAATTTTCTATTTTAAATTTCTAATTTCA----------------------------------------
--------------------------------------------------------------------------------
--------------------------------------------------------------------------------
--------------------------------------------------------------------------------
--------------------------------------------------------------------------------
--------------------------------------------------------------------------------
--------------------TCTAAAAGTTGATGGGATATTGCAAGTTTTGTTGAAAAAGATAAGTTTTTGA-----CCA
TTTTTTTTGGACCTAACAAAAAACCACTGTTGAAGTTTT-------CATCAAATCCTTGCCCGGCTCTATCAATGGGATT
GGCCATGAGAAGGTCACAACCTTTTGAAACCCTTTTCTTCTCTCCCTTTTCAATGATTTCATTATCACTGCCTGTCTCAG
CAGCAAAACCAAGGAAAATTTGATTTT-----------------------------------------------------
---------------------------------------CTAATTTTTTTTTCGTTTGATTTTTGATTAGGTCTGATGTC
ATTTCTAAGTCATCGAAAACGGACTTTAAA--AAAAATTCTTTAGAGATTTTTT---TTTCACTGGGACTATTAT-----
-TTTTGAAATCTGATACTGCTGCAGCCATAACG--ATGACCTGAGCAGATGGTTGTAAATCATCAATTT---TTGCTCCC
ATTTCATTTGAACTTCTA---ACTGGATAAGTATTCAGTCCCTCAAGCAGATCTTGTTGAACGCTTACCGGGCCATGAAC
TAAATCGACCTCTGCACCTCTTAACTTTGCTGCTTGAGCTATCAAAACCCCCATCTTTCCACTGCTTCGATTGGTTAATT
GTCTTGCGGCATCAAGAGCTTCGACAGTGGGACCAGCCGATATGAGAAACCTTATGTCCTTTAAATCTTTAGTGAGAAAT
TTATTTTCTGCATGGAAAATAAATGCACTTTCAGATGCCATTTC-----AATAATATCTAAATTGACCATTTTCCCATTA
CCAACTCTGTCGCAAGCTAAAAGTCCTGCACTAGGTTCGAGAGTAATAACTTGGTCAATAGTTTTAACGTAATTCCAATT
CTTTTTTACTGATTGATTTTCCCACATCGAAGTATTCATGGCAGCAGCCATAACTATTTGAGATTGACTAGCTAAAAGAA
TGCTGGCTAAAAGTCCATCAGCACTTCCACTAGTAAATTTGGATAAGGATGTGGCGCTCAATGGTGCAACAATAATTAGT
TCTGCCCACTCAGCCAAAGCAATGTGCAATGG-CTTGGTTTGAGAGTCAGCCCATTGATCTTTATCTTGGTAACATTTAT
TTCTGCTTAAAGTAGACAAAGATAAGGGACTAACTAAATTAGTGGCGCTTTGCGTTATGACGCACTTGACCTCTGCACCA
GCTTTAATTAGGCGGCTAACTAAAATAGGAGCTTTAACAGCTGCAATACTCCCCGTAACAGCAA----------------
--------------------------------------------------------------------------------
--------------------------------------------------------------------------------
--------------------------------------------------------------------------------
--------------------------------------------------------------------------------
--------------------------------------------------------------------------------
--------------------------------------------------------------------------------
--------------------------------------------------------------------------------
--------------------------------------------------------------------------------
--------------------------------------------------------------------------------
--------------------------------------------------------------------------------
--------------------------------------------------------------------------------
--------------------------------------------------------------------------------
--------------------------------------------------------------------------------
--------------------------------------------------------------------------------
--------------------------------------------------------------------------------
--------------------------------------------------------------------------------
--------------------------------------------------------------------------------
--------------------------------------------------------------------------------
--------------------------------------------------------------------------------
------------------------------------------------CTAATATTTTTTTTCCAGATAAAGAAGTCGAA
TTAATCATGATATTTTGATTTTATATCAAATAGACCTTGAAAGATATTTTTCAAATTTAAAATAAGCTGCATTTTTCGTA
TTAAAGGAAATTTGATTTTTTATATCTTTGATAAAAATAATTTATTTTTGCTTTATTAGATCTTTCATTTATTATATTTT
TGTTAGAGAGTTAACTAATGAAAAAATCCTGAGGCAATTTTTTAACTTTTCTCTTATGACTCTAAGAATGCAGAAAACAT
TTTTATATAAATCATCTACAAAAATTGTTGATAGG---------------------------------------------
--------------------------------------------------------------------------------
--------------------------------------------------------------------------------
--------------------------------------------------------------------------------
-----------------------------------------------------------------------------TTA
GCAAACTGGGCTGCAAATCCTTGGAGAAGATATTCATTGTTAGCAATAATTTTTTTAATAGGCTTTTTAGCAGGTAGTTC
TCTAGGTATGATTAATGGTGTACTAGCGTTGATGGATCCTGTTGGAGCATTTATTGCTTTAATATTTTTGGAGTTACTA-
-----ATTCAAGCTAGATTTGTATTTCTGAAGTCTAATAAACCAATAATACTA--GTTAGGATCTTTGATATGTTCAGAA
TAGGATTAGCGTATGGACTTTTTTCAGAAGGTTTGAAACTATTATAAAT-CTATTCTAAATATAAT--------------
--------------------------------------------------------------------------------
----------------------------------------------------TAATCTTTTTTATTTAACCCTAG-TAAA
T-------------------------------------------------------------------------------
--------------------------------------------------------------------------------
--------------------------------------------------------------------------------
--------------------------------------------------------------------------------
--------------------------------------------------------------------------------
--------------------------------------------------------------------------------
--------------------------------------------------------------------------------
--------------------------------------------------------------------------------
--------------------------------------------------------------------------------
--------------------------------------------------------------------------------
--------------------------------------------------------------------------------
--------------------------------------------------------------------------------
--------------------------------------------------------------------------------
--------------------------------------------------------------------------------
--------------------------------------------------------------------------------
--------------------------------------------------------------------------------
--------------------------------------------------------------------------------
--------------------------------------------------------------------------------
--------------------------------------------------------------------------------
--------------------------------------------------------------------------------
--------------------------------------------------------------------------------
-------------------------------------ACAACAAAGCCATTCTTGTTGGAATACCATTTTCTACTTGTTT
ACTTATAAGATTGATTGAATTATCTTCAACTAATCGATTACTTATTTCTACTCCTCTATTTACTGGTCCAGGATGAAGAA
CAGGAACTTTCTTTTCACACCATTTTAAACTTTCATGGGT---------TATCCCATATTGTACATAATAACTATCAAGA
TCAGTAAGCATATTTTGCTTCATTCTCTCTTTCTGTAATCGAAGTGTCATAACTGCATCACTATTTTTTAATGCGTCTTT
TAGCGATCTTTTTATGAAAACAGAACCTCTCTTATTAATGGGATCAAAATTTTGCCCTAGCGGAGGATTCTGAACAAAAT
CAATGAATTCCTCTGGAAGAAGGCTTGGAGGTCCACATAGTGTTACCTCTGCTCCACATGCAGTTAGAGCCCAAAGGTTT
GATCTGGCAACTCTAGAATGAAGGATATCTCCAACTATTGTAATTTTTTT---ATTTAAAAGACTATTAGTTGATGGTTC
ATTTGGATTAAAAAAAGTAGCAAGTGTAAATAGATCCAAAAGACCTTGACTTGGATGGCTATGAAATCCATCACCTGCAT
TGAGAATTGATGTATTGATGTTATTTATGTCAACGTAATTAGCTAACTCTGCGGGTACATTTGTTGACTCATGCCTAATT
ACTAAGATATCAGCCCCCATTGAGATGTATGTGAGAATAGTGTCTAAAGGAGTCTCTCCTTTGTTTAGAGAACTTGAAGA
TACAGAAAAATTTTGAACATCTGCAGATAGTCTCTTTGCTGCAAGTTCAAAGCTAGTTCTTGTCCTTGTACTGGGCTCGA
AAAATAAATTGGCGATTAATCTTCCATGAAGAGCGGGAAGTTTTCTAGAACTTGATTTATGGACATCTTTAAATCTTGTT
GTTAATTCTAAAACTGTTTTGTAATCCTCTAAAGAAAACGTAGATAAATCAAGAACGTGATTATGTTTCCAA---TTATT
CATAATTCCTCAAATGTTGATGGTTCCCAACACTTATTTTTTGGA------------GGAATTCGATCACCTCTAACCCT
TTTGCTAACACTTCTACTACTTTTAAGGTACCAACGCCAAGGTATATCTTTGGCTTGCGAAATGCCAATCCTTGTGGTCT
GAACAATATTTCCCATTCTTGTTAAATTT---TCTCCCTCTGATAACCAGAAA------TCATTTGCAGGTGACAAGTGT
AAATT-------GTCAAAATTCTTATTTAATCCAAATCTTTTTGCCAATAATCCAGGCCCAGAGGCAATTCTCTCGTGTT
CTCCTTTTATTGCTATCGATCTAAGAAGTACACCATTTGCCCAGTTTTTCTTACCAGTAACAATATTTACACAACTATTA
ATGCCATATGAAAGGTATATGTAAAAGTTACCCGGTTCACCAAAAAGGGTTTTGTTTCTTTGAGTTCTCCCTGAGAAGCC
ATGGCATGAAGCTTCTTCTTGAGAATAAGCCTCAGTTTCAACAATTACGCCGGCAAGATAGCTGTTTTTTGATAAGC---
-GCTTAATTAAAAAACAGCCAATTAAGCTAGGTGCGACCATATGAGATGGCCTTGAAAAGAATTCTTTTGTAAGAAGTGA
GATGTGTTTACTATGTCTTTTTTGTCCATAGTACTTACTAAATAATAGATTTCTCTATCTTGCTGATTAATCTTCCAACA
CTTAAAATTTCTTAAAAGGCATTCAAATGACAAAATGGTATACGAACTTATTTGCTTAAACGAAAGCAC-----------
--------------------------------------------------------------------------------
--------------------------------------------------------------------------------
--------------------------------------------------------------------------------
--------------------------------------------------------------------------------
--------------------------------------------------------------------------------
--------------------------------------------------------------------------------
--------------------------------------------------------------------------------
--------------------------------------------------------------------------------
--------------------------------------------------------------------------------
--------------------------------------------------------------------------------
-------------------------------------------------------------TAAGATCTTTTTGTAATAA
GTCGTCCATTTCATTATCTAAAGATCTTGAAAATTTTCTAACATAACC--------------------------------
--------------------------------------------------------------------------------
--------------------------------------------------------------------------------
--------------------------------------------------------------------------------
---------------------ATGACTAAAATTTCTTCATCTGATGTACGTAAGGTTGCACAGTTAGCTCGTTTAGAACT
TCCAGAAGATCAAATAGAAACCTATACAGAGCAACTCGAAGAAATACTTTCTTATGTTGATCAACTGCAAGAAATAGATA
CTAAAAATATTCCTCCAACTACTAGAGCTGTAGAGGTGGTTAATGCAATGA-----------------------------
----------------------------------------GGGATGATTTAGTTGAAGTTAATTGCTCAAGAGAAGATCT
TCTTAATCAAGCACCTCATAGGGAAGGTGATTTTTTTAGAGTTCCTAAAATACTTTAAATTCAGGAAT--TATCATTTAC
TTTCTGTTCTGATTCTA-----GTTTTATGAATTAATTTTATATATTTTCTCCTCCAATTGTTTTTCGGTAATATTCTTG
CTATTGGTCTCATTTTACTTCTTCTTTCTTTATGGCTTCTGATTCCAAGTAAAA--------------------------
--------------------------------------------------------------------------------
--------------------------------------------------------------------------------
--------------------------------------------------------------------------------
--------------------------------------------------------------------------------
--------------------------------------------------------------------------------
--------------------------------------------------------------------------------
--------------------------------------------------------------------------------
--------------------------------------------------------------------------------
--------------------------------------------------------------------------------
--------------------------------------------------------------------------------
--------------------------------------------------------------------------------
--------------------------------------------------------------------------------
--------------------------------------------------------------------------------
--------------------------------------------------------------------------------
--------------------------------------------------------------------------------
--------------------------------------------------------------------------------
--------------------------------------------------------------------------------
--------------------------------------------------------------------------------
--------------------------------------------------------------------------------
--------------------------------------------------------------------------------
--------------------------------------------------------------------------------
--------------------------------------------------------------------------------
--------------------------------------------------------------------------------
--------------------------------------------------------------------------------
--------------------------------------------------------------------------------
--------------------------------------------------------------------------------
--------------------------------------------------------------------------------
--------------------------------------------------------------------------------
--------------------------------------------------------------------------------
--------------------------------------------------------------------------------
--------------------------------------------------------------------------------
--------------------------------------------------------------------------------
--------------------------------------------------------------------------------
--------------------------------------------------------------------------------
--------------------------------------------------------------------------------
--------------------------------------------------------------------------------
--------------------------------------------------------------------------------
--------------------------------------------------------------------------------
--------------------------------------------------------------------------------
--------------------------------------------------------------------------------
--------------------------------------------------------------------------------
--------------------------------------------------------------------------------
--------------------------------------------------------------------------------
--------------------------------------------------------------------------------
--------------------------------------------------------------------------------
--------------------------------------------------------------------------------
--------------------------------------------------------------------------------
--------------------------------------------------------------------------------
--------------------------------------------------------------------------------
--------------------------------------------------------------------------------
--------------------------------------------------------------------------------
--------------------------------------------------------------------------------
--------------------------------------------------------------------------------
--------------------------------------------------------------------------------
--------------------------------------------------------------------------------
--------------------------------------------------------------------------------
--------------------------------------------------------------------------------
--------------------------------------------------------------------------------
--------------------------------------------------------------------------------
--------------------------------------------------------------------------------
--------------------------------------------------------------------------------
--------------------------------------------------------------------------------
--------------------------------------------------------------------------------
--------------------------------------------------------------------------------
--------------------------------------------------------------------------------
--------------------------------------------------------------------------------
--------------------------------------------------------------------------------
--------------------------------------------------------------------------------
--------------------------------------------------------------------------------
--------------------------------------------------------------------------------
--------------------------------------------------------------------------------
--------------------------------------------------------------------------------
--------------------------------------------------------------------------------
--------------------------------------------------------------------------------
--------------------------------------------------------------------------------
--------------------------------------------------------------------------------
--------------------------------------------------------------------------------
--------------------------------------------------------------------------------
--------------------------------------------------------------------------------
--------------------------------------------------------------------------------
--------------------------------------------------------------------------------
--------------------------------------------------------------------------------
--------------------------------------------------------------------------------
--------------------------------------------------------------------------------
--------------------------------------------------------------------------------
--------------------------------------------------------------------------------
--------------------------------------------------------------------------------
--------------------------------------------------------------------------------
--------------------------------------------------------------------------------
--------------------------------------------------------------------------------
--------------------------------------------------------------------------------
--------------------------------------------------------------------------------
--------------------------------------------------------------------------------
--------------------------------------------------------------------------------
--------------------------------------------------------------------------------
--------------------------------------------------------------------------------
--------------------------------------------------------------------------------
--------------------------------------------------------------------------------
--------------------------------------------------------------------------------
--------------------------------------------------------------------------------
--------------------------------------------------------------------------------
--------------------------------------------------------------------------------
--------------------------------------------------------------------------------
--------------------------------------------------------------------------------
--------------------------------------------------------------------------------
--------------------------------------------------------------------------------
--------------------------------------------------------------------------------
--------------------------------------------------------------------------------
--------------------------------------------------------------------------------
--------------------------------------------------------------------------------
--------------------------------------------------------------------------------
--------------------------------------------------------------------------------
--------------------------------------------------------------------------------
--------------------------------------------------------------------------------
--------------------------------------------------------------------------------
--------------------------------------------------------------------------------
--------------------------------------------------------------------------------
--------------------------------------------------------------------------------
--------------------------------------------------------------------------------
--------------------------------------------------------------------------------
--------------------------------------------------------------------------------
--------------------------------------------------------------------------------
--------------------------------------------------------------------------------
--------------------------------------------------------------------------------
--------------------------------------------------------------------------------
--------------------------------------------------------------------------------
--------------------------------------------------------------------------------
--------------------------------------------------------------------------------
--------------------------------------------------------------------------------
--------------------------------------------------------------------------------
--------------------------------------------------------------------------------
--------------------------------------------------------------------------------
--------------------------------------------------------------------------------
--------------------------------------------------------------------------------
--------------------------------------------------------------------------------
--------------------------------------------------------------------------------
--------------------------------------------------------------------------------
--------------------------------------------------------------------------------
----------------CATCATAAAGAAAATTTAGACTATCTTTCTGAGTTTCAAAAATCCCCATTCTTTGAGGCGAACC
TTTTTGATCTAAAAGTGGTTTTGTGGCTTCGTAAGCTGGTTTATATTCAAACCATGGAATAGAGGGCCATAAATGATGAA
CTAAATGATAATTTTGTCCCATTATTAGTAAGTTCATTAATTTACTTGGATAGACTCTTGCATTTTTCCATCTATTTCTA
GACTGAAAAGGTCTATGAGGTAGATAATCAAAAAATATTCCTAAAGTGACTCCAACCATTAATGCTGGTCCGAACCATAA
ATTATAAATAACATTCATGAAATTGTATTTAATTCCGGCAATGACTATGCAAATAAATATTCCTCTTTCAATTCCCCATT
GCATTAGTTCAAACTTTCTCCAAAGTTTTCGCTCAAAGAAAAAATATTCATGATAGAAAAATCTTGGAGCAATTAACCAA
ATAGGGCCAAAGGTGCTAACTATGTGATCTGGATCGTTTTTTGGGTCGTTAACGTATTTGTGATGCTCTAGATGAACTCT
TGTGAAAACTGGGAAACTAAAACCTAGTAATATCGCTGACCCATGTCCCATAAATTGATTGATCCATTTATTTGGGTGGG
CAGCATTGTGGCAGGCGTCATGAATAACAGTGCCTTCCATATGTAGAGCTAAAAAAGCTAATGCAACTAAAATTGGTAAC
GGCCAGTTCCCCTGATACCACTGCCAAACACTAACTATTGCAAGAAAATATCCACCAAAGAAAAGACCTAAAGTTACGTT
TAAAGGCTTTGGCGGATCAAGATATTCTTGGATCTCATTTTGCCAGTCGCGTAATGACTTCAGTTTTTTCGTTGCCTTGT
TT---TTGTCAGACCTCGATAAGCACTGGGTCATTGCTTGATGTGATTGAAATTAATTGAGCTT----------------
--------------------------------------------------------------------------------
--------------ATATAG-CTTAATTAAAAAA----------------------------------------------
TGCCCACCGGGAGACTTGAACTCCCACGACATAAAGCCACTGGTACCTAAAACCAGCGCGTCTACCAATTCCGCCAGGTG
GGCC----------------------------------------------------------------------------
--------------------------------------------------------------------------------
--------------------------------------------------------------------------------
--------------------------------------------------------------------------------
--------------------------------------------------------------------------------
--------------------------------------------------------------------------------
----------------------------------------------------------AAAGGTTTTCACCGATTGTATA
TTGATTCTAGCAGCTCGTTGATGGCTATTTAAAGACTATTTTTGATTCGTGATCGTAAAAAGATTAATGTAATTTTTATA
TTTGTATACGAGACATTTGAAATTCTGGTTTTATGAAGCATGATTTTTAGTTGTTCAATAAGCCTTTATCACTACAAAAC
AAACTCATATTGAGAAAAATATGGTTATTTCTATTTCTGGCTACTTGTTTCTTTTTGTTGGGCTTTTGATATTGGCTTTA
CCTTTAATGCTTATGGAATTAAGTAGGCCAAGAGATTGGTTGATGGGCGGACTTTTTTTATTTTTAGGATTATTTCTGTT
AGTGGAGAATGATCTTTTGAGAGGCTCAA------TAAATTTACTTGTTATTTCTATGGCAA-----TTTTGTATGGAAA
AA------------------------------------------------------------------------------
--------------------------------------------------------------------------------
--------------------------------------------------------------------------------
--------------------------------------------------------------------------------
-----------------------------------------------------------------------TGATTTTAG
AAATTATCCAAACTAGGTGGAATCAATTAAGCTCTGAAGAAAAAAAGCGAGTTGGATCTTTTCAGAGGTG----------
--------------------------------------------------------------------------------
--------------------------------------------------------------------------------
--------------------------------------------------------------------------------
--------------------------------------------------------------------------------
--------------------------------------------------------------------------------
--------------------------------------------------------------------------------
--------------------------------------------------------------------------------
--------------------------------------------------------------------------------
--------------------------------------------------------------------------------
--------------------------------------------------------------------------------
--------------------------------------------------------------------------------
--------------------------------------------------------------------------------
--------------------------------------------------------------------------------
--------------------------------------------------------------------------------
---------------------------GTTTGAATCTTTTAGACAGCTCGGTCAAAGTTTTGCTTTACTTGGAGCTGGCT
TTTTTAATTTTTTTAAAGGCTTCACTACTAAATCTGAAAAACCGTTAAAAGAAAAAAAATGGGTTCATCCAGAATTGAAA
GAAGAAGTCAAGAAGAAAGTAGTTGAAAGATCTACTTCAACTGATTCCAATAAGATCGGAAATCAAGAATTCGCTGAAAA
TGAAGAAACTTCTTGATAAGGTTAAAAGACCTCAGGGAACCATTATGACTGATGAATATTTTTCAAAGTGAATAACATCA
AAAAAGATTCTCAAAAGGATCGTCCCACTTACAAAGACACTCTCAACCTTTTGCAGACTAATTTTGGAATGAGGGCAAAT
GCAACTCTAAGAGAACCTGAGTTGCAAGCTTTTTGGAGAGAAAAAAATATAGATTTTGAATTAGGCTTAAATAATTCTGG
AGAGACTTTTACTTTGCATGATGGCCCGCCATATGCAAATGGAACGCTTCATATGGGGCATGCTCTCAACAAAGTATTGA
AGGACATAATCAATAAATTTCAAACAATGAAAGGGAAAAAAGTTTGTTATGTCCCTGGATGGGATTGCCATGGATTGCCT
ATTGAATTGAAAGTTCTTCAAGCTAT---GGATAAAAGTCAACGAGCTGAATTAACACCTATTAAGTTGAGAAAAAAAGC
TGCTGCTTATGCAAAAAAGCAAGTTTCCCAACAAATGGATGGTTTTAAAAGATGGGGCGTATGGGGTGACTGGGATCAAC
CATATTTAAGTTTAGACAAAAAGTTTGAAGCCTCTCAAATCAAGTTGTTTGGTGAAATGGTCTTCAAAGGATATATATAT
CGAGGCCTAAAACCAGTTCATTGGAGTCCAAGTTCTCAAACAGCTCTGGCCGAGGCGGAACTAGAATATCCAACCGGTCA
TACTAGCAAAAGTATTTATGTAGGATTTAAAGTTAATCAAATACCAAAAAGATTAACTCAAGAAATTTCTAAGCAAGCTC
CAGATCTAATTAATTCTGAAGGGAAAT-----------TAAAAGA---ATTAAAACTTGTCATTTGGACTACTACTCCTT
GGACAATTCCTGCAAATGAGGCCATTTCTGTTAACCAAAAATTAGAATATGTAATTGCACAAAGTTCTGATC---GTTCA
TTGATAATTATTGCTAACG----ATCTTCTGCAAGAAGTATCTAAGAGTGTAG-GAATTAATTATGAAAAAAGAGTATTA
ATCAAAGGATCAATCTTAGATGGAATTATATATAAACATCCTTTATTTGATAAAATAAGTCCTGTTGTTTTAGGAGGAGA
TTATATTACAACTGAATCAGGAACTGGATTAGTACATACTGCTCCAGGTCATGGTGTTGATGATTTTAATACTGCTAAAA
AATATAATTTATCAATTTCTTGCCCAGTTGATGAAAAAGGTTTTCTAACGAAAGAAGCAGGAAAATTTGAAGGTCTAAAT
GTATTGAAAGATGCTAATAGTGTCATAATAAGTGATCTC---ATTAATGCTGGATCTTTGCTTAAAGAAATTCCATATGA
GCACAGGTATCCTTATGATTGGAGAACTAAAAAACCAACTATTTTTAGAGCTACAGAACAATGGTTTGCTTCCGTTGAAG
GATTTAGAGATAAAGCCCTTTCTGCCATAGAAGATGTTATTTGGCTTCCTGAATCGGGAAAAAATAGAATTAATTCCATG
GTTAGAGAAAGAGGAGATTGGTGTATCTCCCGACAAAGGACCTGGGGAGTTCCAATACCAGTATTTTATGAAAAGAATGG
ACAAGAAATCTTGCTCAATAAAGAAACTATTTCTCATATAGCTGATTTATTTTCTGTTCATGGAGCAGATATTTGGTGGG
AATATGAAGTATCTGAGCTATTACCTCCTTCTTATTTAAATCAGGCAGATCGATGGCAAAAAGGTACCGATACTATGGAT
GTTTGGTTTGACTCCGGCTCTAGTTGGTCTTCAGTTATTTCTAAGAAAGAAAATTTAAATTATCCAGCAGATTTATATTT
GGAGGGATCTGATCAACATCGGGGTTGGTTCCAGTCCTCTTTATTAACTTCGGTAGCAGTGAATGAACATGCACCTTTTA
AAAAGGTCCTTACACATGGTTTTGCATTAGATGAGAATGGTAGGAAAATGAGTAAATCCTTAGGAAACATTATTGATCCT
TTAGTTATAATTAATGGTGGTTCAAATAAGAAATTAGATCCTGCGTATGGAGCTGATGTTTTGAGGTTATGGGTTAGTTC
TGTTGATTACTCTGCAGATGTTCCTATTGGATCAAACATACTAAAGCAAATTTCTGATGTTTATCGTAAGGTTCGAAATA
CTTCTAGGTATCTATTAGGTAACCTCTATGATTTTGATTATAAAATTGATTCCATTGATATTGCTAACCTACCATTGTTA
GATAAATGGATGTTGAATAGAACAGCTGAAGTAATCGATGAAATATCAGATGCATACAATAATTTTGAATTTTCGAAATT
TTTCCAAACAATTCAAAACTTTTGTGTTGTTGATCTATCTAATTTTTACTTAGATATTGCAAAAGATAGGTTGTATGTGA
GTTCTAAATCTGACTTTAGACGAAGAAGTTGTCAGACAGTTTTATCCTTGGTAATTGAAAAAATATCTGGATTAATTGCA
CCTGTTTTATGTCATATGGCAGAAGATATTTGGCAGAATATTCCATATGACTTAGAGGAAGCCTCAGTATTTCAAAGAGG
ATGGCCTAATGTACCTAAATCATGGAAAAATAGTAGTTTTAA-TTG----TCATGTGACTGAACTACGTAAACTCAGAGC
AGTTATTAATCGTATGTTGGAGAGTTGTAGAAATAATCAAGCGTTAGGTTCTTCTTTGGAAGCATCAGTAAGGGTAGATA
TATCT---GATGAAAAAGTTAAAGCTGCTATTGAATGGTTAGCTGAAAGCGAATCTAATAATGTTGA-TGTATTAAGAGA
TTGGTTCCTGGTTTCATCTTTGCAAATTGGTGGTGAGCCATGGGCTGAGGTTTTAGTTAGTGAGGACAAT---GATTATG
CTTCAGTCGAGATTGCAAAAGCAAGGGGATTTAAGTGTGAAAGATGTTGGCATTATGAAATAGAAATGAGTAAGAATCCT
CAACACACAAATATTTGCAAAAGGTG------------------------------------------------------
--------------------------------------------------------------------------------
--------------------------------------------------------------------------------
--------------------------------------------------------------------------------
--------------------------------------------------------------------------------
--------------------------------------------------------------------------------
--------------------------------------------------------------------------------
--------------------------------------------------------------------------------
--------------------------------------------------------------------------------
--------------------------------------------------------------------------------
--------------------------------------------------------------------------------
--------------------------------------------------------------------------------
--------------------------------------------------------------------------------
--------------------------------------------------------------------------------
--------------------------------------------------------------------------------
--------------------CGAAAAAGTAGTCTTAGCTATTTAAATAGTAATTAACTTTTAATATTAAAGTTATTGTTT
TTAAAATTTACCGGCGAAACGGCCATTCTTTGGTAATTTAATGATCAACCATTGAAGTAACCCTATTAGATATAAAATTA
GGGATAAATATGCGAAAAATTTAGCAAATCCTGTACTCCAATTACCGTCTAACACAAATTTTATTAGTGTTTTTGTTGTC
ATGAATGAATTAAATGGAATTTCTCTCCAATTATCACAATAGTTCTCATTAATTGAATTCAAACATCTCCAACTAAATAT
A--TGAAGTCCAGTATTTAGTAAAGACCAAAAAGTTAAAGTCCATCGCCAAATTCTTGTAGTTAAAGCAATTGGTTTGTA
ATCAGGCAT------TTCATCAATTTCTTCATTGAGATCAGACCAAAACCAAATAGAACTGACAATAAGTATTGGTGCAA
TGAATGAAATCGATTGACCTAATTGGCTCTCAACACTAAGAAATATAAGGTTTATCGCATAAATACTAGAAACTTTCCAG
TAAATTGATAAAAGTCTATCAATGGAGCTCGAATTTGATCTTT------TTGCCCAAATCAATAGAAATAATGGGAGACC
GAATGCGAAGGTGGCCGCAATTCGATATGAGAGCCAAACTAGAATTTGGAATTGAG------------------------
--------------------------------------------------------------------------------
--------------------------------------------------------------------------------
--------------------------------------------------------------------------------
--------------------------------------------------------------------------------
--------------------------------------------------------------------------------
--------------------------------------------------------------------------------
--------------------------------------------------------------------------------
--------------------------------------------------------------------------------
--------------------------------------------------------------------------------
--------------------------------------------------------------------------------
--------------------------------------------------------------------------------
--------------------------------------------------------------------------------
--------------------------------------------------------------------------------
--------------------------------------------------------------------------------
--------------------------------------------------------------------------------
--------------------------------------------------------------------------------
--------------------------------------------------------------------------------
--------------------------------------------------------------------------------
--------------------------------------------------------------------------------
--------------------------------------------------------------GTTCAGTCAAAAAAAATC
TCATTCATATGTATTATCAACCTTAAGGTTATCTTTTTATGATTATTTTTAATTATTAAAGTTTTTTCTCTATATTTTCC
AAACTTTTAGATTATTTATCCAATTCCTCCCTTGATTAATGATTATCTCACTATAAAAACAAAATAGTTGAAAGACTCTA
ATCAAGAATTTATAAATTGGTTTGTCTTCATATCATCTTCTGAAAAATTTAATTGACTTGCTAATATAATAATCTGATTT
ATTTATTTCAGGTTTCATTTTGTGAGACAGCATGTAAATCCTTTAAGTCAA---TTTTTTCAGTTACCATTATCTCTTCC
TAGTAAGAATATTCTTTTTGAGAAATCTCACTATCCAATTCATTTAGATATTGGATCTGCAAAAGGTGAATTTCTGATTG
AATTAGCAACAAAATGCCCTGACTGGAATTTTGTTGGGCTTGAGATAAGAGAACCTCTTGTTA-----GTTTATGTGAAA
A-GAAAAGAAGAAAATTAGAATTGACTAATTTAAAGTTTCTATTTTGTAATGTTAATGTCAGTCTAGATGAATGGTTATC
TGACTTAGATTTTGGTCAATTAAAAAGAGTTTCAATTCAATTCCCAGATCCTTGGTTTAAAAGAAAACACTTTAAAAGA-
--------------------------------------------------------------------------------
--------------------------------------------------------------------------------
--------------------------------------------------------------------------------
--------------------------------------------------------------------------------
-------------------AGGGTCCTAAAAACTAATATTCTTAAT-TCAATTGCTAAAGCTATGAGTAAGAATGGCGAA
ATATTTATTCAAAGCGATATATTTGAACTTATTGAATATATGACTAATACGATTGATGAAAATAGATATTT---------
--------------------------------------------------------------------------------
--------------------------------------------------------------------------------
--------------------------------------------------------------------------------
--------------------------------------------------------------------------------
--------------------------------------------------------------------------------
--------------------------------------------------------------------------------
--------------------------------------------------------------------------------
--------------------------------------------------------------------------------
--------------------------------------------------------------------------------
--------------------------------------------------------------------------------
--------------------------------------------------------------------------------
--------------------------------------------------------------------------------
--------------------------------------------------------------------------------
--------------------------------------------------------------------------------
--------------------------------------------------------------------------------
--------------------------------------------------------------------------------
--------------------------------------------------------------------------------
--------------------------------------------------------------------------------
--------------------------------------------------------------------------------
--------------------------------------------------------------------------------
--------------------------------------------------------------------------------
--------------------------------------------------------------------------------
--------------------------------------------------------------------------------
--------------------------------------------------------------------------------
--------------------------------------------------------------------------------
--------------------------------------------------------------------------------
--------------------------------------------------------------------------------
--------------------------------------------------------------------------------
--------------------------------------------------------------------------------
--------------------------------------------------------------------------------
--------------------------------------------------------------------------------
--------------------------------------------------------------------------------
--------------------------------------------------------------------------------
--------------------------------------------------------------------------------
--------------------------------------------------------------------------------
--------------------------------------------------------------------------------
--------------------------------------------------------------------------------
--------------------------------------------------------------------------------
--------------------------------------------------------------------------------
--------------------------------------------------------------------------------
--------------------------------------------------------------------------------
--------------------------------------------------------------------------------
--------------------------------------------------------------------------------
--------------------------------------------------------------------------------
--------------------------------------------------------------------------------
--------------------------------------------------------------------------------
--------------------------------------------------------------------------------
--------------------------------------------------------------------------------
--------------------------------------------------------------------------------
--------------------------------------------------------------------------------
--------------------------------------------------------------------------------
--------------------------------------------------------------------------------
--------------------------------------------------------------------------------
--------------------------------------------------------------------------------
--------------------------------------------------------------------------------
--------------------------------------------------------------------------------
--------------------------------------------------------------------------------
--------------------------------------------------------------------------------
--------------------------------------------------------------------------------
--------------------------------------------------------------------------------
--------------------------------------------------------------------------------
--------------------------------------------------------------------------------
--------------------------------------------------------------------------------
--------------------------------------------------------------------------------
--------------------------------------------------------------------------------
--------------------------------------------------------------------------------
--------------------------------------------------------------------------------
--------------------------------------------------------------------------------
--------------------------------------------------------------------------------
--------------------------------------------------------------------------------
--------------------------------------------------------------------------------
--------------------------------------------------------------------------------
--------------------------------------------------------------------------------
--------------------------------------------------------------------------------
--------------------------------------------------------------------------------
--------------------------------------------------------------------------------
--------------------------------------------------------------------------------
--------------------------------------------------------------------------------
--------------------------------------------------------------------------------
--------------------------------------------------------------------------------
--------------------------------------------------------------------------------
--------------------------------------------------------------------------------
--------------------------------------------------------------------------------
--------------------------------------------------------------------------------
--------------------------------------------------------------------------------
--------------------------------------------------------------------------------
--------------------------------------------------------------------------------
--------------------------------------------------------------------------------
--------------------------------------------------------------------------------
--------------------------------------------------------------------------------
--------------------------------------------------------------------------------
--------------------------------------------------------------------------------
--------------------------------------------------------------------------------
--------------------------------------------------------------------------------
--------------------------------------------------------------------------------
--------------------------------------------------------------------------------
--------------------------------------------------------------------------------
--------------------------------------------------------------------------------
-----------------------------------TACTAGAAAAAATGTAGGAGATCTGAGGTCAATTAATAAAAATCC
TTATAATGTAATGACAGATAGAGAAATATTGTCTCTTAAGAAAAATTTGCTAATTTATAGAGTAATGTATATTAGAAATA
GTCTATTATTCACTAATTAATCAAATTTATAATTAAAGTATATGATATGTTTTAATCTAAAGTTTATGTATATAATCATT
ATTATAAAGTGTGAACTCAGATGATTGATAAATCCAATTCAGATACAGTCATTGGATCCCGTCAAAAAATTTTTTTAGTT
ATACTAAGCTTTTTTTTAGTTGTTTCACTATTCTTTTTTCGAACTGGGTTTAAAGCTAATGAAATGCTTAATCAATTGGC
TAAGAACTCCTTGGAACCAGAGATAGCTTTGTCAAATGGAAAACCTACAGTGTTTGAATTTTATGCGGATTGGTGTGAAG
CTTGCAAGGAGATGGCTCCTGACATGGTTAATGCTGAAAAACTGAATTCAAATAAGATA--GATATAGTTTTGCTTAATG
TTGATAATTCAAGGTGGTTTGATTTGATTGATAAATATGATGTAAATGGCATTCCTAAATTAACTTTTTTTGACGATCAA
GGTGAATTTAAGGGCT--TTTCATTGGGAGTTAGAAAATATAGTGAACTTAATGAAATCTTTC-TTGCTTTAATTAATAA
TTCTGAATTACCCTCTTTCACAAAATTATCAAATTCAAGTAATTTAATTTCTAAAAATAATTTAAAAGTGCTAAATAATA
GTAT----------------------------------------------------------------------------
---------------------------------------------------------------------TAAATCAGAAG
GCCCAAGGGATCATAGCTAGA-----ATAGCCAATTCAAAGCAGATGAAACTACTGGATATTCTTTTGAAAAAATATTTT
TACATTCTTGTGCAATCTCCATATGCTCTTTTTGCGTGCCATGACCAGTTCTAAGATTTATGTAATGAATCCAGGAACGA
CATGATCCTGTCATGTAAATTCTGGTTGGGGTAGCAAGTGGAAGTACAAATCTTGCACATTCTTTGGCGATTCCAGCTTC
TAACATCTCTTCATAAAGCTCTTTATTTTGAA-------CAAACTGATGTTTAATTTTTTTGTTGAAAGTATTAATAATT
TCTTTTGGCAAGTCTGATATAGAATTTTGTCTATTTTTATTATCTTGTCTTCTTAATTCTGGTATGGGAATT---TCTCC
TAATTGCATGCTATCTGCATAGCGCTGTGAGAATTCTTGAAAGGTAAATGATCGATGTCTTAAAATTTGTGCAGCAATTC
CTCGAGTAGTTTCTATTTGCAAAGTCATATAAGCTTGCTCAAATACGCTCCAATGTTCGTTCTTAATGCAATACCCAATT
AATTTCGTAAAGTCATCATTATCTTGATTCTTTGGATTGCTAACCCTGGCAATATATGCCATGCTTTTTTCAGCGTTTGG
CGTAGAGGTTATTAATTGAACACTACTCATATT-----------------------------------------------
--------------------------------------------------------------------------------
--------------------------------------------------------------------------------
--------------------------------------------------------------------------------
--------------------------------------------------------------------------------
--------------------------------------------------------------------------------
--------------------------------------------------------------------------------
--------------------------------------------------------------------------------
--------------------------------------------------------------------------------
--------------------------------------------------------------------------------
--------------------------------------------------------------------------------
--------------------------------------------------------------------------------
--------------------------------------------------------------------------------
--------------------------------------------------------------------------------
--------------------------------------------------------------------------------
--------------------------------------------------------------------------------
--------------------------------------------------------------------------------
--------------------------------------------------------------------------------
--------------------------TAAACCTTTGCTAAAGTTACTTTTTCTTGTTGATATTGATATTTACCTTTCCTA
TCACTGTAAGTTGTTTCACAAGGATCTCCTTCAAAGAAGAGTAATTGACAAATTCCTTCGTCAGCATAAATCCTGCAATC
TGCTCCAGAGCTATTACTGAATTCCAGTGTTAGATGACCTTCCCAGCTTGCTTCAGCAGGAGTTGTATTTACGATTATTC
CTAGACGGGCGTAGGTGCTTTTCCCAAGGCAAATAACTGTAATATTTGGCGGTACTTTCATTTTTTCTAATGCAACTCCA
AGGCCATAAGAGTGTGCAGGTAAAATAAAATATTTACCGTCCTCGTCTTCTTTTAAATCTGTAGGTTCTAAATTTGCAGG
ATTAAACTTTTTAGGATTCATTACTGTTCCAGGGACATGCCTAAAAATCAAAAACTCTTTAGAGGAGAGACGCAAATCAT
ATCCATATGATGAGCAACCAAAGCTTAAAACAGGAGATTTTTCGGATTCCGGCTCAAGATGTCTTATTAGCTTTTCTTGA
AAAGGTTCAAGCATTCCTAGTGAAGCCTGTTCAGCAATCCAAAGATCGTTTTTTAACAT--TTAATTGCAGCGTAATTCA
GTGATTTGATCAGCCATTTCAATTACTTTAGGAGGTATTGATGGTCCTGTAAGAATAATATCTGTGGATGATGGTCGATT
ATTTATCATAAAAATTAAATCATTTTCTTCAATAAAACCAAGACTAATAGCTATTCCTATTTCATCGAGAACGATTTTAT
CTATTTTTTTTTCGATTAAACGTGATTTACAAAATTCCCAGAGTTCTTTGATCGCTTTTTCTTCATATTT---TCTTTTT
AAAGATAAATGTTCTTCCAATATTTTTTCTTGCAAGCACGTTTC------AATAGCTGGTCTTAACCACTCAAGTCGCCC
GCAAAGATTGATAGCTCCATTTGGTCCTTGGTTAACTCCACCTCTCAAAAATTGAGCTATTAAAACTTGGCTTCCCAATC
CTGCAGATCTAATTGCCTCACTAAGAACAACGGAAAAACTACCTCTAAAAGTAGAAGTGTGGATTTGAACTTGACCTTGT
GTTGCAACTAGTTGTAAAGGCTTTCTA-----------------------------------------------------
--------------------------------------------------------------------------------
--------------------------------------------ATGTGGGTAGGCCTTAGAGAAGCCTCTTTTGACGGC
GATGAACCCCTCTGTTGAGCATTAATGCTAACTCGTGCATTCATCTTGATTTTTATCAGAATGTCTTAAAACTAATCTAG
CGGCATAAAATTTCTAATCAACCAATTCAACACTATCTGTGGTGTATGGAGTCAAAATAGTTGGTTTTCAAAACTATCAA
GGCTCAAAAAGTGATTAAAGAAAAACATGGAAAAGTAGTTTTAAATACTTTTTGAATTACGTCGCAATTTCATGAGCGTA
AAAAGATA---------------------GAATTTTTAGA----------------------------------------
--------------------------------------------------------------------------------
--------------------------------------------------------------------------------
---------------------------------AAGAACAGCCTTGATTAT-----------------------------
--------------------------------------------------------------------------------
--------------------------------------------------------------------------------
--------------------------------------------------------------------------------
--------------------------------------------------------------------------------
--------------------------------------------------------------------------------
--------------------------------------------------------------------------------
--------------------------------------------------------------------------------
--------------------------------------------------------------------------------
--------------------------------------------------------------------------------
--------------------------------------------------------------------------------
--------------------------------------------------------------------------------
---------------------------------------------------------TGA--------------------
--------------------------------CTTAG-CTTCAAAAAAGTCGCCATGGCTACATATCGTTTTTTCTTGAC
TTATTAAT------GTTCTTTGAACAATCAATTAAATATGGTCACTTCGTATCGTGGCTTTACTCGTTTCAACCA-----
---------------------------ACCCAAAAATAGCCAGATGGTTGGTAGCTCCTCAACTCCATTG----------
---------------------------------------CCGCCAAATAAAACTCTCTTAGATGTAATTAAATCTTTGGA
GGGAGTTTCTACTGAAACTGTAGATAGATCAAAAACTATTTTTTTTCCTGGTGATCCTGCTGAAAGGGTTTATTTGATAA
GACGTGGTGCAGTGCGATTGAGCAGAGTCTATGAAACGGGTGAAGAAATTACTGTTGCTTTATTGAGAGAAAATAGTCTG
TTTGGAGTTTTATCTTTATTGACAGGTCATAGATCAGATCGTTTTTATCACGCTGTTGCCTTTACACGTGTGGAACTCGT
TTCTGCTCCAGCCACATCATTAAGGAATGCAATTGAGCAAGATGCCTCTGTTGGTTTGCTCCTTTTACAAGGTTTATCAA
GTCGAGTACTTCAAACTGAAACAATGATTGAAACTTTAACTCATAGAGATATGTCTTCTCGTCTCGCAAGTTTTTTACTT
GTTTTATGTAGAGACTTTGGTGTGCCTGGGGAAAAAGGAGTCACAATTGACTTAAGACTCTCTCATCAAGCTATTGCTGA
AGCAATAGGTTCAACCAGAGTTACTATTACACGACTACTTGGTGAGTTGAAAAGTTCCTCATTATTGGCAATAGATAGGA
AGAAAATAACCATATTCGATCCAATAGCGTTAGCAAAAAGATTTAATTGAAG-----GCCATT-ACATACTAAGGTTTAG
GAGGTTTG-ATTAATTCTGCTTCTTTCTCTC------TGTGACTGCT-------------------TGGCTTAAAATTCT
TTTAGTATTAATCCTAGGTGGAATACTTTCTACTCTAGGAGATCGATTAGGTACTAGAGTAGGCAAAGCACGTTTAAGTA
TTTTTAAATTAAGACCAAAAAGTACAGCTGTATTAATAACTGTTTTTACTGGAAGTATTATTAGTGCTATTTCATTTGCA
ACAATGGTTGTATTTGATAGAGATTTAAGGGTTGGATTATTTCAGTTAGAGGATAT------------------------
----------------------------------------------------------TCGAGAAAA-------------
--------------------------------------------------------------------------------
--------------------------------------------------------------------------------
--------------------------------------------------------------------------------
-------------------AATTATAGAGAGTGAAAAAGAATTAAAGAAATTAGAAAAAAATTTGTATGCTTTAAGGAGT
GGAAATGTTGTAATAAGTAGTGGTCA--AACTCTA---------GTAACTAAGACTATTAAATTAAATAAAACTAATGAT
ATTAAAAAAATTATCGAAAGTATATTACAGCAAGCAAATTTTTATGCTTTTAATTTAGTTAAAACAAATCAATCTGAATA
TCGAAGAATATTATTAGTTCGTAAAGATGATATTGAGAAACTTGAAAATAAAATAGCTGATAATAGAAGTTGGGTCGTAA
GGATTAAATCAGCAGGAAATATACTTAGAGGTGAAAATTATGTTTATGCATTTCCTGAAGTCACATTAAATAAAATGATT
ACAAAGAAAGGTGAAGTTATTGCCATAGAAAATTTATCTTTATCAAAA----TCTGATTCTGAATCTATTAGCAAAAAGA
TTAATCTTTTAATGGCTTCAACTTTGGCTGAGGTTAGGCGACGAGGATCATTAAGTTCTGAGTTAAAAATTAATGCTAAT
CAGATTAATAATTTAGGAAAATATCTAGTTAGTATAAAAAAGGGAGAGTTCCAAATTATTGCTAGAGCTCTTGAAGATAG
TCAAAGTGCAGAA-------------------------------------------------------------------
--------------------------------------AAAGTCTCAGTATCATTAGAATTAAAATCTTTAGAAAAATCT
ATATCAAACAAGAGTTAAATGAGTCTTTATATATCTATAGATCCTGGAATGAAAAAATGCGGCTTATTATTGGCTGATAT
GCAATCCGGAGAAGTTATTGAAGCAGGTGTCGC--TTCATTAAATAAATTTTCTG-ATTTAGTTTCTCAATGGAATGAAG
AT----CACGAGATTACTAAGA-TAATAATTGGGAATGGCACTAATTGTAAGTATATAGA---GAATAAATTAAAACGAA
ATAATTCT------TTCAATATAAATTATGTCAATGAAAGAGGATCAACTTTAAGAGCTCGTTTTAGATATTGGGAAATT
TGGCCTCCAAATTACTTTATTCGTTGGCTTCCAAAAGAAATTCTTTTTCCTCCTGCAAACCTTGATGCAATTGTCGCGTT
GATTTTATTGGAAGATTTTTTAAAATATAGATTAATTTGGCCAAGTAAAGTAAATATTAAAACTTGGCCCTAACTGTAAA
AATGTAATCTCCACCAGACTCAAGTTTATAATCAGCCTTTACTAAATAGCGCTCTAGTGCATCTTTTATAAGCGCTCTAC
CTAGTGGCGGTTCGATAAGAAGTTGTCCTTGGTTAAAAGCCCAAGTAAAACTCCATTCAAAATTTCCTGCACGGACAATC
CCTTCTACTTTTTTTTGATTAAAGCATTGCTTATGAATTTGAAGATATGCAATAGTTGAGGGCTTGTTATACATTTTCCT
AAAATTATTAATTGTCAGGTTTGTAAGAATTTAGTCGAGTAGATATCTTTTCC----CAATTATTAGATGTGATTGATTC
AATA-CAACTAATT--ATTTCCTGAATGATGAAATTTAATATTATGAATTCTTCTTTTGAA---AATCTACCTAAAACGT
GAGAAACAGT-TTTAGATTTTCTCTCTTGTTGGTCGTTACTTGGTGCTCCTATCCCAATCTTTAATCGCTTAAACTCAGC
AGTACCAAGATGGTTGATAATGCTTTTTAATCCATTATGACCTCCTGAACTCCCTTTAGAGCGGACTCTTATTTTCCCTA
GGGGGAGATCCATGTCATCTACTAGGACGATTAATTGATTATTTTGAAAATCAAACCAATCCTTTGCTGATCTTACTGAT
TTTCCACTTTCATTCATGTATGTGTTGGGCATTAAAAGC-----------------------------------------
------CTT---GTTTTTTCGATGCCTGACCCGTATTCACAAGTTCT--------ACCAAAAAGTTTTTTGCTTTCACGA
AAGCTACAATTATTTTTTCTTGCGATTTCTTCTAGCACCATAAATCCAACATTATGACGAGTTTTTTCGTACTCAGTCCC
AGGATTGCCTAAGCCTACT-------------------------------------------------------------
--------------------------------------------------------------------------------
--------------------------------------------------------------------------------
--------------------------------------------------------------------------------
----------------------------------------------------------------------------AATA
ATTTTAATTCATCAGACAACATACC-------------------------------------------------------
--------------------------------------------------------AATCAAACACAATTGTTGTTGATT
TTAATAGTTAAATATTTAATTAGTTTTGGGGAAATTAATTTTCTTTGTCAGCAATGTTTTCATTTGCAGACTCTTCTTCG
GTCATGGCATTTTTGATTTCACGCTCAAATTCCGTAGAGGCACTTTGAAGACCCTTTAGGGTTTTCCCAATAGTTCGCCC
AAGTTCGGGAAGTCGTTTTGGACCAAAAATAACAAGTGCTAAACCAGCAATAACTGCTATTTCTGGCAAACCAACCCCAA
AAATATTCATGGGCGAATCTC------AACTGCTCAAAATTTAACCAATTTAGCCGTTCCAGTCGACGGAAAAACCCTGT
AGAAGAAGTGATTGGTTATAAATTTGGAGCATGATCACTAGAAAAACTAGTAGTAAAACTCCTATAAAGGCCATTACGGG
TACTGCTCCCCAACCTGGAACAACTTTTCCTTGTCCAGAATTACCAATGGATTTAAGCAAAGATCCAAGTGCTGTTTTTT
GTCCCATGTCGTTTCTCTAAGCTCAGAT-TTGTATGAGTCAAGATATTGTATGAGAACTTGTCCAAAAGAAGAAGAG-AC
TGTAGAAACTTGTGATGG--------------------------------------------------------------
--------------------------------------------------------------------------------
--------------------------------------------------------------------------------
--------------------------------------------------------------------------------
--------------------------------------------------------------------------------
--------------------------------------------------------------------------------
--------------------------------------------------------------------------------
--------------------------------------------------------------------------------
--------------------------------------------------------------------------------
--------------------------------------------------------------------------------
--------------------------------------------------------------------------------
--------------------------------------------------------------------------------
--------------------------------------------------------------------------------
--------------------------------------------------------------------------------
--------------------------------------------------------------------------------
--------------------------------------------------------------------------------
--------------------------------------------------------------------------------
--------------------------------------------------------------------------------
--------------------------------------------------------------------------------
--------------------------------------------------------------------------------
--------------------------------------------------------------------------------
--------------------------------------------------------------------------------
--------------------------------------------------------------------------------
--------------------------------------------------------------------------------
--------------------------------------------------------------------------------
--------------------------------------------------------------------------------
--------------------------------------------------------------------------------
--------------------------------------------------------------------------------
--------------------------------------------------------------------------------
--------------------------------------------------------------------------------
--------------------------------------------------------------------------------
--------------------------------------------------------------------------------
--------------------------------------------------------------------------------
--------------------------------------------------------------------------------
--------------------------------------------------------------------------------
--------------------------------------------------------------------------------
--------------------------------------------------------------------------------
--------------------------------------------------------------------------------
--------------------------------------------------------------------------------
--------------------------------------------------------------------------------
--------------------------------------------------------------------------------
--------------------------------------------------------------------------------
--------------------------------------------------------------------------------
------------AATGAACCAAAAAAACTTTTATATTTGATAAAAGTGGGCTCCAACTAAGCTGAAAAACTAGCAAAATC
ATAAAAAGAAATAAATTAATGACTTTTGGAATTGGTATGTGAAAAAAAATTGACCTTTCTATGCCTTTACTTGCTTTTAA
TAGCTTTCCCAAGGGATGAAAATTTTATTCATTTCCAAAAGTCTGTAACACCTTTGTTTTTTTCATTGGAGTTATTG---
--------------------------------------------------------------------------------
------------ACTTCATAGGATAGGTTTAACCTCTATTTAGTGGATCAG---ATTCATGCTTGCTCTCAAGATTTCCG
TCTATACGGTCGTCTTTTTCTTTGTCGGGATCTTTTTGTTTGGTTTCTTGGCAAGTGATCCAACAAGGACACCTAATAGA
AAGGATTTGG-------AAAGTCCTCA-GGACTAAAAATGACACGCTAATTACTGGACTAAAC---------------AA
GCTCCTGTAATTGCTTTATTA-GGTATTATC-TTTTCGTCGGCTTAAATAATTTGGCGGCG-------------------
--------------------------------------------------------------------------------
--------------------------------------------------------------------------------
--------------------------------------------------------------------------------
--------------------------------------------------------------------------------
--------------------------------------------------------------------------------
--------------------------------------------------------------------------------
--------------------------------------------------------------------------------
--------------------------------------------------------------------------------
--------------------------------------------------------------------------------
--------------------------------------------------------------------------------
--------------------------------------------------------------------------------
--------------------------------------------------------------------------------
-------------------------------------------------AAGAAAAAATATCTATTGGCTTTAAACCTTG
GACTTCTGGGGTTTGGCCTATTGTTGTCTTTATTTGAGACTTCTAAAGGAAAGGAGCATTTTCTCGGAAAATCATTTAAT
CCTAAACACTACATTTTTTCTGTTGGTAATTTAGAAGAAAATGATAAAAGATTATCCTCAAGAAAATTAGAACAGAATGA
AGTTACATCTTTAACTCTTAAAATATTTGCTGATAAGCAATATGATTATGATCAAAATATTTATCTAGCAGAGGGGAATG
TCAAGGCTCTAATAAATGGAGGAATCTTAAGATCTGACTTGTTAAGTTATAATAAATCAACCGGTATCTTGTCCGCTGAG
GGTAATATTAGATTCAGAAAGGGAGGGCAATATTTTAGAGCTAAAGAATTCAAGTTTAATTTATTAAAGAAAGAAGGTAG
TATTAAAGATGCATATGGGATATTAGATTTAAAAAATGTAGTAAATGAT-------------------------------
--------------------------------------------------------------------------------
--------------------------------------------------------------------------------
--------------------------------------------------------------------------------
--------------------------------------------------------------------------------
--------------------------------------------------------------------------------
--------------------------------------------------------------------------------
--------------------------------------------------------------------------------
--------------------------------------------------------------------------------
--------------------------------------------------------------------------------
--------------------------------------------------------------------------------
--------------------------------------------------------------------------------
--------------------------------------------------------------------------------
--------------------------------------------------------------------------------
--------------------------------------------------------------------------------
--------------------------------------------------------------------------------
--------------------------------------------------------------------------------
--------------------------------------------------------------------------------
--------------------------------------------------------------------------------
--------------------------------------------------------------------------------
--------------------------------------------------------------------------------
--------------------------------------------------------------------------------
--------------------------------------------------------------------------------
--------------------------------------------------------------------------------
--------------------------------------------------------------------------------
--------------------------------------------------------------------------------
--------------------------------------------------------------------------------
--------------------------------------------------------------------------------
--------------------------------------------------------------------------------
----TTGAAAATTGATGCTATTTCAAATCAGGCTAAAGCTCTAAAGAGCACTAATGATAAAGAAATAAATACTTACGATG
ATGGAATAGAATTTTCTTTTGGAAATATTAAATTACCAGATAATAAAATCACAAGATCTAATAAATCTATTGGTTTAATT
AATAACTGGAGATTTAAATCTAATTCAATCAGTATTGAGGAAAATGGCTGGAAATCCAACAGGATTGTTTTTACTAATGA
TCCATTAGATCCTAATCAAATTTCTTTTGAGGGGATAGATGTTATCGCAGAAGAAGAAGAAGATGGTAGATTACTTATTA
CTAGTTCTAAAACTAATTTAATTCTTGAGAACAGATCAAAAATTTTTATAGGAAAA------------------------
--------------------------------------------------------------------------------
--------------------------------------------------------------------------------
--------------------------------------------------------------------------------
--------------------------------------------------------------------------------
--------------------------------------------------------------------------------
AGAATATTTGGAGAAAAGAAGAAAAAGAGAAGTAAATTTCAATTGATATTAGATGGTAAAGATCGTGACGGATTAGTCTT
AGTAAGAAATAGTAATGCTACGAATATTACTGATAATATAAAACTTGAACTTCAACCTCAGTTTTTAATTAATAGAGCTA
TTTTAGGTAAAACTAATAGTTATAAAAATAGCAAAGATAAAAATATTAACCTTTCTGATTTATTTGGTTTAAATATAAAT
CTGAATGCAAATAATTCCAATTGGAGTTTCGATAGTTTAAATGATTTAAGTACATTGAATACCTCCAGATTATTCAATGG
ATTAAGGCATTC---------------AAGCTCTTTTAGGATACCTGTTTTAGAAGAATCAACTTTCAATATTTTTACTG
CTTATAGATCGAGAGCTTGGAATGGAACAATTGGTGAGACTGAGATTAAATCTGCATTTGGAGGCTTTATCGAAAAGTCG
CAGTATTTTACGACTGGCAGTTTAAAGAATAACTTAAATATTCGGATAGGAACAGGCAGATATGAAGCAGAAAAATTTGA
AAATAGTGAAATGATTAGCCTTTGGCGCTCTAGTATCTTTTCTTCTTTAGATAGTGAATATCAAATATGGAAAAGTAA--
TAAAAAAAATCTTTATAAAAATTATTTAACACCTTTATCCCCTGTTTTAATTGACTCTGAATTAGTCTTAAAAACTAATA
TTGTTTC---------AGCTTATTTTAACTATTTGAATGACAGTGATCAAGGCTTTCTTAAACTTACTATTGGTCCTGAA
ATTAGACTTGGTAATTTAGAGAGAGATTATTTTGATTATACAAAACTTTCGGTTATGCCAGGTGTGAAAATTAAATCTGG
AAATAGTCCATTTAAGTTTGATAACGCAATAGATTTGAAAACAATAAATATAAGTTTAATGCAACAAATATATGGACCTT
TAATGCTTGATATTATTTCTAATTTAAATATTGATAGTAGTTCCAAAAACTATGGAGAATATTACGATACAAAGTTAGGG
CTCTTATGGCATAAAAGAGCATACGAATGTGGAATTTACTATCATCCTAATAATGAAGCAGGAGGCTTATTTTTTCGTAT
AAATGGATTTAA--------------------------------------------------------------------
--------------------------------------------------------------------------------
--------------------------------------------------------------------------------
--------------------------------------------------------------------------------
--------------------------------------------------------------------------------
--------------------------------------------------------------------------------
--------------------------------------------------------------------------------
--------------------------------------------------------------------------------
--------------------------------------------------------------------------------
--------------------------------------------------------------------------------
--------------------------------------------------------------------------------
--------------------------------------------------------------------------------
--------------------------------------------------------------------------------
-----------------------------------------------------------ATTTGCTAATTCTACTAAAGC
AGTATTTTAGATCTGTTGTTTAAAATTATTCAGATAAGGTAAGTTATTAAATGTTTTATTTATTTTTTCTTCTTCATCTA
GTAATTGAGATGTAGCATCCCATTTCCCTGAATAAAGCATATTGTGTGGTCCTTCATCAAGAATAAGTTTGACAGTTTCT
TTTTGATTAGAAATGGATAGGTTTTTAAGATTGCA---------------------------------------------
--------------------------------------------------------------------------------
--------------------------------------------------------------------------------
--------------------------------------------------------------------------------
------------------------------------------------ATCCCAGATTTGGTTGTTATTTTTTTCAACTA
GGTTTTGCAAGTTAACTATTTCTTCTTTTGAGGCTGTTAGGCAAGGTATCCCGAGAGCAAGGCAATTCCCAAAGAAGATT
TCAGCAAAGCTTTCCCCAATAATTAATCTTATCCCCCATCTCATCAGAGCCTGAGGTGCATGCTCTCGACTTGAACCACA
GCCAAAATTGTCATTGACAACAAGAATATTTGCCCCTTTATTTTGATCAAGATCAAATGGGTGATTACCCTTTAGTTCTT
TTCTATCATCCGCAAAGACTTGTTCTCCTAAAGC-TGAAAAACTTACACATTTGAGAAATCTCGCAGGAATTATTCTGTC
TGTATCAATATCATCGCCTTTCATTGTAAAACTGCGGCCTTGTATTGATTTGATTTCACCTTTTGGGAACTTTTGATTCA
TCTTTCAATAAGTTTAT----TTTTAGGTTTACTCTTTCA----------------------------------------
-------------------GGAACTTTCTTACATCTGTAACCTTCCCATTTATTGCAGCAGCAGCAACCATAGCGGGGCT
CATTAACAAGGTTCTCCCATTTGCAGAGCCTTGTCTTCCTTTGAAATTTCTATTACTTGAACTAGCGCTTATTTGTCTGC
CTTCTAGTTTATCTGGGTTCATGGCGAGACACATTGAACAACCTGGTTCTCGCCATTCAAAACCTGCTTTAAGAAATATT
TTATCTAATCCTTTTTCTTTTGCCTCCTTGGCGACCTTTTGAGAACCAGGAACGACAAATGCTCTAATCCCATCAGCGAC
TGTATTACCTTTAACAATTTTAGATGCCTCTTCGAGATCACTTAATCTTCCATTGGTACAGCTCCCAATAAAGCAAACAT
CAATTGATTGTCCCTCTATGGGTTCGTCTGGTTTTAGATTCATGTATTTACAAGCGTCTTTAGCGATTTGTTGCTCATTT
TTGGGAAGAAACT---CAGGGTTTGGAATTGTTTCTTTGATTGAAATTCCTTGCCCAGGAGTTATACCCCAAGTAACAGT
GGGTTCGATTGATGATCCATCTAATTGAATCTCATCATCGAATGTTGCTTTTGAATCACTAGCTAAACTTTTCCACCAAG
AAATAGCCTTATCCCATTCTTGACCTTTGGGCGCGTGTTCTTTCCCTTTTATATATTTGAAAGTGGTTTCATCTGGGTTG
ATATAACCGCATCTTGCACCACCTTCAATAGCCATATTGCATATGGTCATTCGTCCCTCCATTGAGAGTTTTTCTATTGC
AGGCCCAGCAAATTCATATGCAAATCCCACACCTCCTTTAACTCCAAGATGACGAATGATATGAAGAATTAGGTCTTTTG
CATAGACTCCCTTTTGCAATTCACCCTCTACCCATATTCTTCTTACTTTTAATTTATTCATTGCCAAGCTTTGACTGGCT
AAAACATCTCGCACTTGACTGGTTCCAATACCAAAGGCAATTGCTCCAAATGCTCCATGGGTTGAGGTATGTGAATCTCC
GCAAGCTACTGTCATTCCAGGCTGGGTTAATCCTAATTCTGGAGCCATAACATGAACTACTCCTTGCGAATTACTTCCAA
TTCCGTGAAATTTTATCCCATGAGTTTTGCAGTTTTTTTCTAAAGTAGCCAACATTTCCTCTGCAAGAGGATCACTAAAA
GGACGTTGCTGGTTTGAGGTCGGAACTATATGGTCAACTGTTGCGACAGTAAGATTGGGAAACTTTACTCCAAGTTTTTT
TTCATTCAGTGCAGAGAAAGCCTGAGGACTTGTGACTTCGTGAATTAAATGAAGACCAATAAAAAGTTGAGTCGATCCTC
CAGGTAATTCTTTTACCTGATGGAAGTTCCAAACTTTGTCGTAGAGGGTTCTAGAACTCAACTTTC----------AAAT
CCAATGATGAGGACTTAATTTGCCATG---ATTATAGATAAACGTAATCTATCAAGAGCATTTAAAACGCTTAATTTTTG
AATATCTTCTCTTGTCTTATTAGATCCAAA-ATTTTCTTCCCAT--GTAATAAGGGTTTTTGGACCCTTAATACAAAAAT
TGACTAGACCAACTGGCTTTGATTTGCTTCCTCCGGTGGGTCCTGCAATTCCACTGACAGAGATAGCCCAGTTAACTTTG
AATTTTATTTGGACGCCTCTCGCCATTGATTCGACAACTTGCTTTGAGACTGCACCATGGGTATTAATTATTTCCTCAGG
AACCCCTAGTAATCTCTGTTTAATTGAATTGTTATATGCGATGACGCCTCCATGGAAAATTTGTGAAGATCCAGGGATTT
TTGTAAGTTTAGAACCTATTCCGCCTCCAGTACATGATTCTGCAACAGCAATAGTTTCTTTTCTTTTCAGTAATAATTTA
AATACAATTTCTTCAAGAGTTTCATTGTCTAGACCAAAGCATTTTAATCCAGTGA---TTTGAGTTAATTCTTTTTTAAT
AGGTTCTATCAATCTATTGGTTTTTTCCGAACTCTTTCCCCTGGCTGTGATTCTTACCTTTACTGAGCCAGTGCTTGCAT
AAGTTGCAACAGTTGGATTTTTTGATATAAGTAAATGTTGGATTTTGTCTGCAAGCAATGATTCAGTTATACCCGCAAAA
TGTAAAACTTTGCTAGAGATAACTTCTTTTGATAAATTATTACTAATTAATAATTTTGATGCTTCTTTAGCCCACATTTC
TTTTAATTCGCTCGGGACTCCAGGGAAAGTAAGTATTGTAAAATTTTCCTTTGGGCTCCAAAAAATACCAGGGGCTGTGC
CTGAGTAATTGTTTATGATTTTAGCCCCTTTTGGGACTAATGATTGCTTCT--TTTGGCTTTCGGATAA-----TTTACT
AACTTTATCTTTTGACTTGTTTCTCAAGTCAATCAATATATCATTTCTTTGTTCTAGAGGTGTTTTAAAAGTATCAGCAA
TCACCTTCGTTTTTATATCATCTGGAGTTGGTCCAAGCCCACCAGTTGTTATTAGAATTTCAGATCTATTAGATGCTTCA
AGTATTGCTTCTTCTAATCTGGCAGGGTTATCTCCAATAACGGTTTGTCTGAAATGTGGTATTCCTAAAATTGCTAATTG
CGCTGCAATCCATTGAGAATTTGTATTTACAATATTTCCTAGAAGTATTTCACTTCCAATGCATAAAATCTCTGCTCCAA
ATTTATTTTTTTTGTTAATAGTAATTTCTTTAGATGTTTTCACT--------ATA-------------------------
--------------------------------------------------------------------------------
--------------------------------------------------------------------------------
--------------------------------------------------------------------------------
--------------------------------------------------------------------------------
--------------------------------------------------------------------------------
--------------------------------------------------------------------------------
--------------------------------------------------------------------------------
--------------------------------------------------------------------------------
--------------------------------------------------------------------------------
--------------------------------------------------------------------------------
--------------------------------------------------------------------------------
--------------------------------------------------------------------------------
--------------------------------------------------------------------------------
--------------------------------------------------------------------------------
--------------------------------------------------------------------------------
--------------------------------------------------------------TAAAGGAAACTTATTGCA
AAGTTCAGATACTTTATTGATTGACTTTTCCTTTATATCTTCATCATTAGGGTTAAGTAGTCTATCTGCAATGACATTAC
CAACATCTCCAAAGGCTTGTTCATTAAAACCTCTAGTCGTAAGGGCTGCTGAACCTAGCCTTAGCCCACTAGTAACAAAT
GGGGACTCTGGGTCAAAAGGTACAGTGTTTTTGTTCGCGGTTATTTTAATATCACTTACTAATTGATCAGCAACTTTACC
TGTCATACCAATGCTTCTAAGGTCAAGAAGAACTATATGATTGTCAGTTCCTTTGCTTACAATTGAAATTCCTCTTTT--
TTGAAGTTGATTAGAAAGAACTTTTGCATTTGAGATTACTTTTTGGCTATAGATCTTGAATTCGGGTGCAGAAGCTTCTT
TGAATGCAACAGCCTTGGCTGCGATTACATGTTCTAAAGGACCTCCTTGGGTGCCAGGAAATACTGCTTTATCAAGCTTT
TTTCCTATCTCCTTATCTTTTGAGAGGATTAGTCCACCCCTTGGCCCTCTAAGAGTTTTGTGAGTAGTTGTTGTAACTAC
ATCACAATATGGGATTGGACTTGGGTGAAGTCCACTTGCCACTAAACCAGCAATATGAGCAATATCAGCTAATAAATAAG
CATTTACCTCATCAGCTATTGATCTGAAAGCTTTGAAGTCAATTTTTCGTGGATAGGCAGAGAATCCACAGATAATTAAT
TTAGGTTGATTTTCAATTGCTTTTTTTCTTATTGCATCCATATCGAGCATTTCAGTCTTTTTATCAACTTCGTAATGGCA
AGTTTTAAACCATTTGCCGCTTACATTTACAGGTGAACCATGCGTGAGGTGTCCTCCATGAGATAAGTCCATTCCCATGA
TTGTGTCCCCTGGCTTTAGAAGGCTAAGGAAAACTGCAAAGTTAGCTTGAGCTCCGCTGTGTGGTTGGACGTTTGCCCAG
TTGGCACCAAAAAGGTTTTTTGCTCTATCTATTGCTAGTTGCTCAACTCCGTCTACATACTCACATCCTCCGTAATAACG
TTTGTTAGGGAGACCTTCAGCATATTTATTTGTTAGGACTGATCCTTGGGCTTCCATTACGGCCTTAGAAGCAAAATTCT
CGCTTGCGATAAGCTCTAAATGAGTTTCTTGTCTTGATAATTCATTGTTTATTAATTTCGCAATACTTGGATCACATTTC
ATCAAAGAAGATTCAATAGTCAC---------------------------------------------------------
---------------------TTTATT----------CTTTTATTTATGATGTGATAGTAAGC-ATATGTTTAGTCCAAT
G-AGAGAAA-----------------------------------------------------------------------
------------------ACTTTCTCTTATTTTCAGTTTATATATGGATTT----ACAAATTTTT--TAAACGCGCCTGG
AGAGATTCGAACTCCCGACCCTCTGATCCGTAGTCAGATGCTCTAATCCGCTGAGCTACAGGCGCATGAAAAAACAATAT
CAGA----------------------------------------------------------------------------
--------------------------------------------------------------------------------
--------------------------------------------------------------------------------
--------------------------------------------------------------------------------
--------------------------------------------------------------------------------
--------------------------------------------------------------------------------
--------------------------------------------------------------------------------
--------------------------------------------------------------------------------
--------------------------------------------------------------------------------
--------------------------------------------------------------------------------
--------------------------------------------------------------------------------
--------------------------------------------------------------------------------
-------------------------------------TTGTCTCCCAAAGAATAGAAAAATATGTTTGTATCTATGCCTT
AAAAATTCATTGAAATAACATCGAGAAACTTAAAAAGTTGTTATTCCATTAATTTTTTTTATTTTAAGAAAGGAACCAAT
CTCTGCCTAAGGTCATTAACAATAGAAAAAACTAGGTTTATGTCCACTTCTATCGATTCATCGCAAATTAATGAGCTTGC
GATGTCAATAGCTGACAGATTATTTATTCAAGTTGGAAATTGGAACCTTTATCTAGGTGATGCGGGCCTTGCAAAGGACT
TAGCTATTGAATGTCAGGCTAACTTTGATCAAGGTGCAAATGTTGCAGCTAGAAAAGGTCTTGAAGGAATTCAAGTGAAA
CTTGGCGGAGGTATCACGCGATTGCCGTTATCAAAATTAATTCCACCAAATCAATTCTTTGACCTTGAGGAGATTTTAGA
ACCCTATTGCAGATAAGATTTGATCAATTGCTTCTTTTT------TCTTGCTAATCATTCAAGTGACTAATGCCAGAGAG
GTTGTAAGGCAGCGAATTGGTCGATTAGGAGAGAGACTTATAGGGAAAGTTGCTGATGCTGATGCACAGGTTGAAAAGGA
ACTAATGAAAGAGATGGAAATAGCTTTTCAAGAGTTTGGTATCGAAGCAAGAATTCTCTCAGTAAGTGGAGTAAAAACTG
ATGAAATGAATTGTTTGGAGATTCCACTTAAAGTTAGATCAGAAAAAGATGTTTTTCTTAAAGACGAATAAACTTCTCCT
TTAAAAACTTATTTAAATTATCAATCTCATCAATTTTAAGAATAATTGCTAGACAATAAAAGATAATCAGACTAATTCCA
GATGAAATTATTAATTTCAATAATAAATTGATAAAACTATAGGGTAAAAATATT----ATTTTAAAAAT----AAAAAAT
GAG--------------------------------------------CAAATACCAGAAATT---AAACCA-----ATTA
GAATAATTCGTAGATTCTGAGCTAAT--AGATTAGGTAAATCTAGTTTATCTAATTTATGGTTTAATTTAAATAGTAAAA
GTGTACAAGCGAAGAAGTTAACAAATGTAGTTGAAAAGACTAATCCATTTACTCCTAAGTTTAGCGGTGATAGCTCCCCC
CA---TGGACTTGAACCTCCTATGAAAAACCAGTCAAAAAATAAATTTAGTAATATTGCTATGATTGATATTCTAAATGG
TGTTTTTGCATCCTCTATACCATAAAAAACTCTCACCAATAGATCTCTACATAGATAAAAAGGCATTCCTATTCCATATG
CAATTAATAGTTGACTTACTACATCAACCGCATTTTGATTGAATGAACCTCTACCATAGATTAATATAACTATTGGAGTA
GAAAGTGAAAT-AAATATCGACCCTAAAAACACCATAGAAGTCGAAGA--AAGAATTAATCCCTGA---TGAATTTTTTT
GATCAATTTTAAATGATTTTCTCGAGCTCTTAAACTTACAAAAACCGGTAATAATGGAATTAAAATAGTATTTGATACTA
TTCCAAGAGGTGCTTGAACTAAAAAGTTTGCGTAACTTAAGGCAGCTGCAGCACCTACTATTTTTGATGCAAAGAATAAA
TCAGTAAAAACATTAATTTGTATCATCCCTGAAGAAAGTGATGCAGGGGCAATCATGCTCAAGGCCCTT-----TTTATT
TCTGAATATTTTGTTTGTATTGAAAAACTTATCGCA-----AATATTCCTTTTTTAATTAGGAACGGTATTTGAATTAAA
TATTGAGATAGGGCACCTATAAATGTTGCCTTTGCTAAAATAATTCCTCCTCTCATATTCAGTGTATCTAGATCAGTCGT
ATTTCCTTTATT---TATCCAAAAGTTTGATATTGAAATTATGATTATTAGACTTGAAATTAATGGAGATATAGAGGGAA
TGAAAAATTCTTTTTTAGCATTTAGTGATCCAAATCCAAGACCTATTAATCCAGATAGAAAGATTATTGGAGACATTATT
TTTAATTGATAGGATGCTATTTCTTTTATTTCAGGGGTTAAACTCGGTCCAACTAAATTAATCAAAAAATCAGATGAAAA
GAAAATAAATAAACTTATAATTAATAGTATTATAG---ATAAAATATTATTGATTGAACTTATAAATAATCTACTCTCAA
CTTTATTTTTATCT---GCCAATAGTGTAACCATTGAGTTATGTAATGGACCATTAATACCCCCTAACAGGACTAAGAAA
AAACCAGGTATAATATAAGCATAATTATATGCATCATATGCAGCATTAATTCCAAAAGCACCAGCAATAACTAATTGCCT
AGCCAACCCTCCAAATTTGCTCAATAAAGTTCCTAAACTTACGAAGAAAGCAAT--------------------------
--------------------------------------------------------------------------------
---------------------------TTCTTTGATTGATTTCGACATGTTAAATTTGAAAAAAGAGAGCTTTCATTTCC
TAAAACATTTTGT---------AGTTCTTGTTTTACTTGGATGTTAATTAAGTGATTGAAA-------------------
-----------------------------------------------------------------TTGGTGAAACCATTA
-TTAAGTTTCCTCCTCTTAAAGAGGGAATATTGATTAAGAGATATAAGAGGTTTTTGGCCGATATTGAGTTGGATGATGG
AGAGGTTGTTACAGCGCATTGTGCAAATACAGGACCAATGAAAGGGGTTTTGTGGCCTGGGCGGAGAGTCAGACTCAAGT
ATTCTCCTTCACCTAAACGTAAATTAGATTGGTCTTGGGAGCAAGCTGAGGTTCCTAGTCACAATGAGAACAAGAAATGC
TGGGTTGGTATTAATACATCTTTGCCTAATAAGTTGATTAAACATTTAATTGAAGCAAATTGTTTAGAGAGGCAATTTGG
TCAAATTTCAAGCATTAAGCCTGAAGTTGTTTATGGTTTAGAAAGAAAAAGTAGAATTGATCTATTGCTTTATCCAAGCA
TTCAGAATGAAGATAGTAGAAAGATTTTTGTCGAGGTTAAAAATACAACTTGGTGTGAAGATTCTTTAGCATTGTTCCCA
GATACAGTAACGACTAGAGGTCAAAAACATTTAAAAGAATTAATGAGTGTTTATCCAGATTCTCGAGCAGTGCTAATTCC
TTGTATTAGTAGAAGCGATATAGAACTTTTTGCACCTGGTGAAATAGCAGATCCTGAGTATGGGAGGTTGTTTAGAGAGG
CATTAACTAAGGGTGTTGAAGTGATTCCATGCGCATTTGGTTTCTTTATAGATCACATCACTTGGGAAGGTATTAGACCT
--------------------------------------------------------------------------------
--------------------------------------------------------------------------------
------------------TTTCAGAAGTCGAGAGAAAATAAACAATTTTAACATAAATCACAGGTGTATATAGTTTAGCT
ATTTTAACTAGTCCTTGCTTTTGATTGGACTATTTCAACTCTGTGTAGGATTTGTAAATTCAATTAATTGAGTTGATAAA
TGTGTAAATAAGAACATATTTTCAAGACCAAACTCTTTTTTGTATCAACACTTACATCTTGTAAGTATATGTTGCATACA
TATTTAATATTGTATAAATTTTGGATTAACTATCCATTT-----------------------------------------
--------------------------------------------------------------------------------
--------------------------------------------------------------------------------
--------------------------------------------------------------------------------
------------------------------------------------------CTTTTTCTCGAAGTAAGCATCATTTA
TGACCACTGCTTTGCAATCGCCTCCAAGGCGAACTACTTCTC-GTCTCCAAGACGCAAGTCTTTTGAACGGGCCAATGCT
TCTTCTAAGAAGTATTAAAGGTTTTAGAAGAAGTCAGTCTTGGGCATGGCTAGCCTCTATCCCATTGGCTCTTCTGGGAT
TAGGTGTTTTCACTTTCTCTGCTAGAGCTGAGGTTGCTCTCTCAGATTTAACAGGACCACAAGCCGCTTCTTTCTTGGCT
GACAACCTTTGGTTATTTATAGCCACAATCCTCGTTATTTTTATGAACGCGGGATTCGCAATGGTTGAAGCTGGTATGTG
CCGTCAAAAAAATGCGGTCAACATTTTAGCTAAAAATTTATTTGTTTTTGCTCTTGCTGTTACTGCCTACTGGGTAATTG
GTTATTCATTAATG---TATGGCGG---TTCAGTTATTGATGGATGGCTTTATTTCCAAGGCTTATTCGTTGATCCTGAC
CCTTCAGGTGCACTTGA---GTGTGCAGCCGCAGGAGATACAGGTTGTCTTGTCCCAGCAGTTGATTTCCTTTTCCAATC
TGCTTTTGCTGGTACTGCTGCAACGATCGTTTCAGGATTGGTTGCTGAGAGAGTCAAATTCGGTGAATTTGTTGTTTTCT
CTATAGTTTTGACTGCTTTTATCTATCCAATTGCAGGAAGTTGGCAATGGAACGGTGGT---TGGCTTGC--------TG
AAC-------TTGGTTTTATTGATTTCGCAGGTTCATCTATTGTCCACTCTGTTGGAGGTTGGGCAGGTCTTGTTGGAGC
AATGCTTCTTGGACCTCGTATTGGCAAATTTGTTGATGGCAAAGCTCAAGCGATGCCTGGACACAATATGGCTATTGCAA
CTTTAGGAGCACTAATCCTTTGGATTGGTTGGTATGGATTCAACCCTGGCTCAGAATTAGCTATGGATCAATATGTTGCT
TACGTTGCAGTTACAACAACTTTGGCAGCAGCTGGTGGCGCAATCGCCGCTACAGTCCTATCTACCATTACTTCTGGTAA
GCCTGATCTAACCATGATCATCAATGGCATTCTTGCTGGATTAGTAAGTATCACTGCTGGTTGTGGCAATATGACT---T
TTGCTGGA-TCTTGGCTTGCTGGTGCTGTAGGTGGATTAATCGTCGTAGTTGCAGTAGCTGCTCTGGATTCTGCAGGCAT
TGATGATCCAGTTGGTGCATTCTCAGTTCACGGTGTTTGTGGAGTTTGGGGAACTGTTGTTATCGGCCTTTGGGGCGTTG
ATG-GCATGGATCCTGGAGCTGCAGGAATT----------------GGTCTTCTCAATGGAGGAGGAATTAACCAATTCT
TCATTCAAGCATTGGGTGCAGCTGCTTATGGCATATGGACTGTTGTGACATGCTGGATTGCTTGGCAAATTATTGGTGGC
TTCTTCGGAGGTATCAGAGTTAGCGAAGCAGAAGAGACACAGGGACTTGATATTGGCGAGCATGGAATGGAGGCTTATCC
TGACTTTGCTTCTAGCTAGTTAACTTGTTTAATTGTCTTACA--TTAAATCTAA-AAAAGCCCAGAATATATCTGGGCTT
TTTTATTGT-----GG-TTTAATAGTGATGAGATTCCTATCAATTTGTTTTTTACTATTTAATTGAAATGGATACTCAAG
CCTTTAAGCAAACTCTTCATAAATCGGATCGTTACAACCGAAGAGGATTTGGTTCAGCAAATAAGCGAGCCCAAGCACTT
GCAGAGGCTTATCAAAGTGGTTTAATTGGATCTATTAGAGAAAATGGAAATCTTTTAGAGCACGGGAGATTAAAAGTTAA
ACTTGCAGAAGCTTTTGGATTTTGTTGGGGAGTAGAAAGATCAGTAGCAATGGCTTACGAGACTAGGAAG----------
---------CATTATCCAAATGAAAGAATTTGGATCACTAATGAAATCATTCATAACCCCTCTGTGAATGATCATTTGAG
GAAAATGAATGTTCTTTTTATTTCTGAGGAAAAAGGGGTTAAAGATTTTTCTGTAGTAAAAGATGGAGATGTAGTAATTC
TTCCTGCATTTGGAGCAACGGTTCAAGATATGAAGCTCTTACACGATAGAGGTTGTCATATTATTGATACCACTTGCCCA
TGGGTTTCAAAAGTTTGGCATACTGTCGAAAAGCATAAAAAACATACATTCACATCAATTATTCATGGCAAATATAAACA
CGAAGAAACTCTAGCGACTAGTTCTTTTGCAGGGACTTACCTAGTCCTATTTGACCTTGAAGAGGCGAATTATGTTTCTG
ATTATATTTTAGGCAAAGGAAATAGAGAAGATTTCTTAAAGCGTTTTTCAAAAGCCTCTTCAGCAGGGTTCGATCCCGAT
AAGGATTTGCAAAAAGTTGGAGTTGCTAATCAGACCACAATGTTAAAAAGCGAAACTGAGGAAATAGGACGATTGTTTGA
GAAAACAATGTTGCAAAGATTTGGACCTGCTCAATTGAATGAACATTTTCTAGCTATTAATACCATTTGTGATGCTACTG
AAGAAAGACAAGGAGCAATGTTTTCGCTAGTTGATGAACCTCTTGATCTTATGGTTGTAATTGGTGGATTCAATTCTTCT
AACACAACTCATCTTCAAGAAATCGCAATCAGCAGGGGGATTCGTTCATTTCATATTGATACTCCAGAGAGAATTGGAGA
AGAGACGAATACCATTACTCATATGCCTCTAGAGGGAGGTGAATTGTTAACTGAGGAAAATTTTCTTCAAAACGGAAATA
TTAGTGTAGGTATTACTTCGGGTGCTTCAACTCCTGACCGTGTAGTCGAAGATGTTATTCACAAGCT-------------
--------------------------------------------------------------------------------
--------------------------------------------------------------------------------
--------------------------------------------------------------------------------
--------------------------------------------------------------------------------
--------------------------------------------------------------------------AATGAA
AATAGGCGAAAATTTTTGATAAGAAAAAAACGCAATTTTGCTCCAATCTCTCGTAGGATAGTTAATAGTTTTTAGTGGAA
GATGACTCAAGCAAACAAATCTAATCTTAAAGATCCTGATTCACAAAAAGTTGAAGTGGTTGTT-C--------------
--------------------------------------------------------------------------------
--------------------------------------------------------------------------------
--------------------------------------------------------------------------------
--------------------------------------------------------------------------------
--------------------------------------------------------------------------------
--------------------------------------------------------------------------------
--------------------------------------------------------------------------------
--------------------------------------------------------------------------------
--------------------------------------------------------------------------------
--------------------------------------------------------------------------------
-------------------------------AAAGCC-----CTGAAGGTGAAGTGAATATTTTTGGTGAACTGTCAATC
TTTGTACTGAGAGTTAGTTTTAGTTTGTTCATGGTTCATCACGGTCTGGAAAAATTGAGTGATCCAGGAGGATTCGCCGA
ATTTGTGGTAGGCAAATACTTCAGCTTTCTTCCTGGTGATCCTGTGATTTGGACTTATTTGGCGGCAGTAACTCAAATAG
TTTGTCCAATTGGACTGGCAACCGGAGTATTGGCAAGATTATCCTCTTTGGGTCTACTCTCAACTATGGTTTTTGCTTTG
TATTTCCATTTCATAGATACTGGTTTAGAGGGATTCCCTTTTGCTGTAGTCGAAAATCACAATTATATTTTTGAATTATC
CGCTATTTATGCAGCAATATCATTTTATTTCTTGTGTGCAGGTCCTGGTAGATTATCACTTTTAAGGAAATCCAATAAAA
TAACTTATTATCCAAAAGGATCATAATTAAGTATAAATTTAAAGTAAGAAATAATATATTTAAGAAATCCAACTCTTTGA
GTTTGACT------------------------------------------------------------------------
---------------------------------------CAATGTAAAAAGTGCCTTTTACCAGTAAGAATCATTTTTAT
TCCTAATTCATTGCAGGCTTTAATAGAATCTTCGTCTCTAATGCTTCCACCAGGCTGAATAATTGAACTAATACCATAAT
CAGAAGCCATCTTTACAGTATCGTCGAATGGGAAAAAACCATCACTAGCCAAAACAGCACCTTTTGATTTTGTACC--AG
CAGCTTCTAATGCAAGTTTTGCTGAACCTACCCTATTCATTTGGCCAGCTCCAATCCCTAGACTCTGCTGATTGGATGCA
ACAGCTATTGCGTTTGATCGTATATGTTTTACAATTTTCCAAGCAAAAGATAAGTCATTCATTTCTTCATCTGTTGGGAT
TAGTTCAGTAA--------CACTTTTCCATTTTTTTTGATCAATACTTGGTTCGTCTAAATCTTGAATTAATAAACCACC
AAGTATGCTTCTTATGTGATTTTTATCTGCTTTTTGGACAGACTC----AGCTTTT----AATTCTAA-GAGCCTAAGAT
TTTTCTT--TTTTGAAAGTATTTCTTTTGCAGTTTCATCAAAATATGGAGCTACAACACATTCAATAAATATATTTTCAA
TTTCTTTTGCTGCAGCTTCATCAACGGGGCAATTGATAGCAATAATACCCCCAAAAGCACTTACTCTATCGCCATCTAAT
GCTCTTTT-----AAGAGCTGAAGATGGAGAATCTCCAATAGCTACTCCACAAGGATTTGTATGCTTAATTACTACCGCT
GC----TTTTTGATATGAAGGGTTACTAATATTATTTTTATACCCAAATTCACGAAGAGTAGATAAAGCAGCCTCCAGAT
CTAGAAGATTATTTGTACTTAATTCTTTGCCTTGTAATTGATTAGCTCCACTCCATCCTTTTTCAGGCTCTCCATACCAT
GAAGCTTTTTGATGAGGATTTTCTCCATACCTAAGTTCTTGCT---TTAATGGCAAGCTTTGCAACCAAGAAACCTTTTT
TGAGGAGCTTTGGTTGGCAATCCAATTACTTATTGTTAGGTCATACGTCGCGGTATGCTCAAAAGCTT--GTTGCGAATA
TTTTTTTC-GTAATTCAGTAGTGATCT------TTTTTGATTTAT-AGGCATCAATTAAGTTTGAGT-------------
------ATTGACTTGGATCAGTAACTACAAGAACATCTTGATGGTTTTTTGCTGCTGCTCGGATCATTGTTGGACCACCA
ATATCAATATTTTCGATAGCTTCCTCCCATGAAACATTCTCTTTGGAAATTGTTTTTACAAATGGATATAAGTTAACAAC
CACCAAGTCTATTGGATTGATATTTTGTTTATCTAAATCATCTAAATGAGATTGTTTATCTCGTCTGGCTAATATCCCTC
CATGAATTTTTGGGTTTAGAGTTTTTACTCTTCCTCCAAGAATCTCTGGGAATCCTGTGTAATCTGCGACTCTTGTAACA
GGAAGATTTTCACTCTCAATTAACTTTGCAGTCCCGCCACTTGAAATGATTTTGAAGCCCAGATCATTAACTAATGCTTT
CGCAAGTGGAATTAAGCCAGTTTTGTCTGAGACACTTAGCAGAGCTATCGGTGACATT-TTTATTTTTTG----------
----------------AAATCGATTCTTTTCGATAACCTACGCATCAAAGAAGCATATTG--------------------
------CATTCAAGATGACTGAACTCATCTCCTTAAATTCTGAATCCGCAACAAATAGATTGGTTTTACTTCATGGTTGG
GGGGCAGATGCCCATGATTTAATGCCTATTGG--AAAATTATTAACTGATGGATTAAAAGATCCTTTTGAAATAATTTCT
CTCTCTGCTCCTCAGCCTCATCCAAGTGGATCA---GGTAGGCAATGGTACCCTTTATACCCTCACGAGTGGGAGCAGGT
CCCAAATGCAGT-ATTAGATCTTGAAAAACGCTTAAATAATCTTTGCACTAAACAAATTCCTTTAGAAAAGACAGTGTTA
TTGGGCTTTTCTCAAGGAGGTGCAATGGCTTTAGATCTTGCAACAAGAATTAAATT----TCAGGG--AGTTT--TTGCA
CTTAGCTCTTATCCACATCCAGATTGGGAACCTATGAAAAATATGTCACCTATTT-TTCTTTGCCATGGGGAAATGGACG
ATGTGGTTCCCAAAGCTGCTTCTAATAAAAGCCTTGATATGTTGTTAAAAAATGGAATTAAAGC---AGAATTATATTTT
TTTGATGGAGGCCATGAAATT---------AATA------ATGATCTAATTCATT------ATTGCCGTGGAAAAATTGA
ACAACAATTTTTAAGTTAAACAAAAGCGTATTCGTACTCTTCGATTTCTTCCCAGTCATCTGCTGTAAGTTCTAAACCAG
CAAAGATTTTGTCTTCACCTAGAAATTCAACAATTACTCTTAAAGAAGGGAACAGAAAATGATTTTCTTCAGCATATTGA
GCACTGAACAAACCTTTCTCCCCCCAAAAAAATCGATCAGTTGTGTGTTCATTACGACGTACATTTAATATCGCTGGAGC
ATAGAGCCCCTCTTCTGCAATAAATCTTCTGGCTGCTGTTACTGGCTTGTGCTGACCTGTACCTAGATGGAAAATAGGTA
CATGAGACATAACACGCTGTCCTGCAAGTCTTCTTCTGCTAATTCTTTTGCGCTTCTTAGACATGA---AAAAACTACCT
TTATTTGTTGGGAGAGAGTTAGAGGT------------------------------------------------------
--------------------------------------------------------------------------------
--------------------------------------------------------------------------------
--------------------------------------------------------------------------------
--------------------------------------------------------------------------------
-----------------------------------------------TTTTCTTTTTTATTAGCTCTAGACTAAGCAAGA
GTTTTTAAGAAAAATAAGTTGAAACTGAGGAGAAAAGTTTGTCTCAAATAATTAAAAAGTTGACTACAGAGGTTACCCAT
CAATCTCTGCAACAGCCTCAAAGTCACTTAAAGTGCTCAC---------------------------------------T
TTTTGATTAAATTTGAG--ATAGCCTCCTAGTTAAGTAATCTAAAT--TCTTTATTAAC---------------------
-------------------------------------ATCTTAA-TACTTTTTTCAATTTTTTCAAG----TTTTTGAAT
----ATTTCGTTTCCCCTGTCTAAAATTGCAGAATGACTTCAACGCAGTATTCAGAACGGTTTTTGAATTTTGTTCAACA
ACAGTTGATGAGCTTTCAAGCTGATCA--GGAGCTCGAGCATGTTGTTGTTTATGTAGCTAGATCTG---GAGAAAGTGG
ATCCCCTAC--TTTGGAAGTAGTAGGCCAGTGGCCGA-AGTCAG--AGAAATTTTTACAGCCAGTAGAAACTGATACTGC
CCTTCGCACACCATCTTCTAATAGAAGATGGTACCCATTGCAGGAGGGGTCAATATTGTTAGGCGTTATACGCGCGGAGA
--GATTCGCTACTGAAGAAGAATGGCGTGAGTCTCTTGATCAACGCCTGCAATCAATGTCAATTTTGATGGCTAA-----
-CTCTCTCGCTTCTGAACTTGATAGAAAAAGGTTATTAGATCAATTAGATGATCAAAAGGAGCAGATATCATTAATGGTT
CATCAGCTCAGAAATCCACTAGCTGCTCTTGGTACCTATGCAAAACTTCTTTTGAGGAAAATAGGTCCTGAAAGTGAAAA
TGAAAACCTTGTAAAAGGTCTGATGAACGAACAAGCACAAGTTAATAAATATCTTTCTGCGCTCGATCAACTT-------
-----AGT------------------------------------------------------------------------
--------------------------------------------------------------------------------
--------------------------------------------------------------------------------
--------------------------------------------------------------------------------
--------------------------------------------------------------------------------
--------------------------------------------------------------------------------
--------------------------------------------------------------------------------
--------------------------------------------------------------------------------
--------------------------------------------------------------------------------
--------------------------------------------------------------------------------
--------------------------------------------------------------------------------
--------------------------------------------------------------------------------
--------------------------------------------------------------------------------
--------------------------------------------------------------------------------
--------------------------------------------------------------------------------
--------------------------------------------------------------------------------
--------------------------------------------------------------------------------
-------------------------------------------------------------------------CA-GGTA
AAACTACCTCAAGCTGATGATGGATCAAACA--------------------------GATTGCTCTTGCCTCCACTTTTG
CCAAGTGAGACTTACATCAGT----GTAAAAAG-----------------------------------------------
```
